## Supplementary material for "Cell type diversity in a developing octopus brain": Supplementary Data 1.gtf (part 352 of 491)

```
NC_043013.1	PBRI	exon	25128665	25128770	.	-	.	gene_id "LOC115221055"; ID ""; gene_name "LOC115221055"; transcript_id "G46639.9"; exon_number "12"; uniq_trans_id "G46639.9";
NC_043013.1	PBRI	exon	25129865	25130068	.	-	.	gene_id "LOC115221055"; ID ""; gene_name "LOC115221055"; transcript_id "G46639.9"; exon_number "11"; uniq_trans_id "G46639.9";
NC_043013.1	PBRI	exon	25130449	25130479	.	-	.	gene_id "LOC115221055"; ID ""; gene_name "LOC115221055"; transcript_id "G46639.9"; exon_number "10"; uniq_trans_id "G46639.9";
NC_043013.1	PBRI	exon	25146894	25147020	.	-	.	gene_id "LOC115221055"; ID ""; gene_name "LOC115221055"; transcript_id "G46639.9"; exon_number "9"; uniq_trans_id "G46639.9";
NC_043013.1	PBRI	exon	25149417	25149644	.	-	.	gene_id "LOC115221055"; ID ""; gene_name "LOC115221055"; transcript_id "G46639.9"; exon_number "8"; uniq_trans_id "G46639.9";
NC_043013.1	PBRI	exon	25150606	25150766	.	-	.	gene_id "LOC115221055"; ID ""; gene_name "LOC115221055"; transcript_id "G46639.9"; exon_number "7"; uniq_trans_id "G46639.9";
NC_043013.1	PBRI	exon	25153101	25153164	.	-	.	gene_id "LOC115221055"; ID ""; gene_name "LOC115221055"; transcript_id "G46639.9"; exon_number "6"; uniq_trans_id "G46639.9";
NC_043013.1	PBRI	exon	25156965	25157082	.	-	.	gene_id "LOC115221055"; ID ""; gene_name "LOC115221055"; transcript_id "G46639.9"; exon_number "5"; uniq_trans_id "G46639.9";
NC_043013.1	PBRI	exon	25159695	25159853	.	-	.	gene_id "LOC115221055"; ID ""; gene_name "LOC115221055"; transcript_id "G46639.9"; exon_number "4"; uniq_trans_id "G46639.9";
NC_043013.1	PBRI	exon	25160480	25160568	.	-	.	gene_id "LOC115221055"; ID ""; gene_name "LOC115221055"; transcript_id "G46639.9"; exon_number "3"; uniq_trans_id "G46639.9";
NC_043013.1	PBRI	exon	25169443	25169561	.	-	.	gene_id "LOC115221055"; ID ""; gene_name "LOC115221055"; transcript_id "G46639.9"; exon_number "2"; uniq_trans_id "G46639.9";
NC_043013.1	PBRI	exon	25177289	25177529	.	-	.	gene_id "LOC115221055"; ID ""; gene_name "LOC115221055"; transcript_id "G46639.9"; exon_number "1"; uniq_trans_id "G46639.9";
NC_043013.1	Gnomon	transcript	25099668	25177566	.	-	.	gene_id "LOC115221055"; ID "XM_029791267.2"; gene_name "LOC115221055"; transcript_id "XM_029791267.2";
NC_043013.1	Gnomon	CDS	25100599	25100864	.	-	2	gene_id "LOC115221055"; db_xref "GeneID:115221055"; gbkey "CDS"; gene "LOC115221055"; ID ""; gene_name "LOC115221055"; transcript_id "XM_029791267.2"; product "probable E3 ubiquitin-protein ligase MGRN1 isoform X1"; protein_id "XP_029647127.1"; exon_number "15";
NC_043013.1	Gnomon	CDS	25126492	25126705	.	-	0	gene_id "LOC115221055"; db_xref "GeneID:115221055"; gbkey "CDS"; gene "LOC115221055"; ID ""; gene_name "LOC115221055"; transcript_id "XM_029791267.2"; product "probable E3 ubiquitin-protein ligase MGRN1 isoform X1"; protein_id "XP_029647127.1"; exon_number "14";
NC_043013.1	Gnomon	CDS	25128665	25128770	.	-	1	gene_id "LOC115221055"; db_xref "GeneID:115221055"; gbkey "CDS"; gene "LOC115221055"; ID ""; gene_name "LOC115221055"; transcript_id "XM_029791267.2"; product "probable E3 ubiquitin-protein ligase MGRN1 isoform X1"; protein_id "XP_029647127.1"; exon_number "13";
NC_043013.1	Gnomon	CDS	25129865	25130068	.	-	1	gene_id "LOC115221055"; db_xref "GeneID:115221055"; gbkey "CDS"; gene "LOC115221055"; ID ""; gene_name "LOC115221055"; transcript_id "XM_029791267.2"; product "probable E3 ubiquitin-protein ligase MGRN1 isoform X1"; protein_id "XP_029647127.1"; exon_number "12";
NC_043013.1	Gnomon	CDS	25130449	25130479	.	-	2	gene_id "LOC115221055"; db_xref "GeneID:115221055"; gbkey "CDS"; gene "LOC115221055"; ID ""; gene_name "LOC115221055"; transcript_id "XM_029791267.2"; product "probable E3 ubiquitin-protein ligase MGRN1 isoform X1"; protein_id "XP_029647127.1"; exon_number "11";
NC_043013.1	Gnomon	CDS	25137967	25138044	.	-	2	gene_id "LOC115221055"; db_xref "GeneID:115221055"; gbkey "CDS"; gene "LOC115221055"; ID ""; gene_name "LOC115221055"; transcript_id "XM_029791267.2"; product "probable E3 ubiquitin-protein ligase MGRN1 isoform X1"; protein_id "XP_029647127.1"; exon_number "10";
NC_043013.1	Gnomon	CDS	25146894	25147020	.	-	0	gene_id "LOC115221055"; db_xref "GeneID:115221055"; gbkey "CDS"; gene "LOC115221055"; ID ""; gene_name "LOC115221055"; transcript_id "XM_029791267.2"; product "probable E3 ubiquitin-protein ligase MGRN1 isoform X1"; protein_id "XP_029647127.1"; exon_number "9";
NC_043013.1	Gnomon	CDS	25149417	25149644	.	-	0	gene_id "LOC115221055"; db_xref "GeneID:115221055"; gbkey "CDS"; gene "LOC115221055"; ID ""; gene_name "LOC115221055"; transcript_id "XM_029791267.2"; product "probable E3 ubiquitin-protein ligase MGRN1 isoform X1"; protein_id "XP_029647127.1"; exon_number "8";
NC_043013.1	Gnomon	CDS	25150606	25150766	.	-	2	gene_id "LOC115221055"; db_xref "GeneID:115221055"; gbkey "CDS"; gene "LOC115221055"; ID ""; gene_name "LOC115221055"; transcript_id "XM_029791267.2"; product "probable E3 ubiquitin-protein ligase MGRN1 isoform X1"; protein_id "XP_029647127.1"; exon_number "7";
NC_043013.1	Gnomon	CDS	25153101	25153164	.	-	0	gene_id "LOC115221055"; db_xref "GeneID:115221055"; gbkey "CDS"; gene "LOC115221055"; ID ""; gene_name "LOC115221055"; transcript_id "XM_029791267.2"; product "probable E3 ubiquitin-protein ligase MGRN1 isoform X1"; protein_id "XP_029647127.1"; exon_number "6";
NC_043013.1	Gnomon	CDS	25156965	25157082	.	-	1	gene_id "LOC115221055"; db_xref "GeneID:115221055"; gbkey "CDS"; gene "LOC115221055"; ID ""; gene_name "LOC115221055"; transcript_id "XM_029791267.2"; product "probable E3 ubiquitin-protein ligase MGRN1 isoform X1"; protein_id "XP_029647127.1"; exon_number "5";
NC_043013.1	Gnomon	CDS	25159695	25159853	.	-	1	gene_id "LOC115221055"; db_xref "GeneID:115221055"; gbkey "CDS"; gene "LOC115221055"; ID ""; gene_name "LOC115221055"; transcript_id "XM_029791267.2"; product "probable E3 ubiquitin-protein ligase MGRN1 isoform X1"; protein_id "XP_029647127.1"; exon_number "4";
NC_043013.1	Gnomon	CDS	25160480	25160568	.	-	0	gene_id "LOC115221055"; db_xref "GeneID:115221055"; gbkey "CDS"; gene "LOC115221055"; ID ""; gene_name "LOC115221055"; transcript_id "XM_029791267.2"; product "probable E3 ubiquitin-protein ligase MGRN1 isoform X1"; protein_id "XP_029647127.1"; exon_number "3";
NC_043013.1	Gnomon	CDS	25169443	25169561	.	-	2	gene_id "LOC115221055"; db_xref "GeneID:115221055"; gbkey "CDS"; gene "LOC115221055"; ID ""; gene_name "LOC115221055"; transcript_id "XM_029791267.2"; product "probable E3 ubiquitin-protein ligase MGRN1 isoform X1"; protein_id "XP_029647127.1"; exon_number "2";
NC_043013.1	Gnomon	CDS	25177289	25177376	.	-	0	gene_id "LOC115221055"; db_xref "GeneID:115221055"; gbkey "CDS"; gene "LOC115221055"; ID ""; gene_name "LOC115221055"; transcript_id "XM_029791267.2"; product "probable E3 ubiquitin-protein ligase MGRN1 isoform X1"; protein_id "XP_029647127.1"; exon_number "1";
NC_043013.1	Gnomon	exon	25099668	25100864	.	-	.	gene_id "LOC115221055"; db_xref "GeneID:115221055"; gbkey "mRNA"; gene "LOC115221055"; ID ""; gene_name "LOC115221055"; transcript_id "XM_029791267.2"; product "probable E3 ubiquitin-protein ligase MGRN1, transcript variant X1"; exon_number "15"; model_evidence "Supporting evidence includes similarity to: 7 Proteins, and 100% coverage of the annotated genomic feature by RNAseq alignments, including 46 samples with support for all annotated introns";
NC_043013.1	Gnomon	exon	25126492	25126705	.	-	.	gene_id "LOC115221055"; db_xref "GeneID:115221055"; gbkey "mRNA"; gene "LOC115221055"; ID ""; gene_name "LOC115221055"; transcript_id "XM_029791267.2"; product "probable E3 ubiquitin-protein ligase MGRN1, transcript variant X1"; exon_number "14"; model_evidence "Supporting evidence includes similarity to: 7 Proteins, and 100% coverage of the annotated genomic feature by RNAseq alignments, including 46 samples with support for all annotated introns";
NC_043013.1	Gnomon	exon	25128665	25128770	.	-	.	gene_id "LOC115221055"; db_xref "GeneID:115221055"; gbkey "mRNA"; gene "LOC115221055"; ID ""; gene_name "LOC115221055"; transcript_id "XM_029791267.2"; product "probable E3 ubiquitin-protein ligase MGRN1, transcript variant X1"; exon_number "13"; model_evidence "Supporting evidence includes similarity to: 7 Proteins, and 100% coverage of the annotated genomic feature by RNAseq alignments, including 46 samples with support for all annotated introns";
NC_043013.1	Gnomon	exon	25129865	25130068	.	-	.	gene_id "LOC115221055"; db_xref "GeneID:115221055"; gbkey "mRNA"; gene "LOC115221055"; ID ""; gene_name "LOC115221055"; transcript_id "XM_029791267.2"; product "probable E3 ubiquitin-protein ligase MGRN1, transcript variant X1"; exon_number "12"; model_evidence "Supporting evidence includes similarity to: 7 Proteins, and 100% coverage of the annotated genomic feature by RNAseq alignments, including 46 samples with support for all annotated introns";
NC_043013.1	Gnomon	exon	25130449	25130479	.	-	.	gene_id "LOC115221055"; db_xref "GeneID:115221055"; gbkey "mRNA"; gene "LOC115221055"; ID ""; gene_name "LOC115221055"; transcript_id "XM_029791267.2"; product "probable E3 ubiquitin-protein ligase MGRN1, transcript variant X1"; exon_number "11"; model_evidence "Supporting evidence includes similarity to: 7 Proteins, and 100% coverage of the annotated genomic feature by RNAseq alignments, including 46 samples with support for all annotated introns";
NC_043013.1	Gnomon	exon	25137967	25138044	.	-	.	gene_id "LOC115221055"; db_xref "GeneID:115221055"; gbkey "mRNA"; gene "LOC115221055"; ID ""; gene_name "LOC115221055"; transcript_id "XM_029791267.2"; product "probable E3 ubiquitin-protein ligase MGRN1, transcript variant X1"; exon_number "10"; model_evidence "Supporting evidence includes similarity to: 7 Proteins, and 100% coverage of the annotated genomic feature by RNAseq alignments, including 46 samples with support for all annotated introns";
NC_043013.1	Gnomon	exon	25146894	25147020	.	-	.	gene_id "LOC115221055"; db_xref "GeneID:115221055"; gbkey "mRNA"; gene "LOC115221055"; ID ""; gene_name "LOC115221055"; transcript_id "XM_029791267.2"; product "probable E3 ubiquitin-protein ligase MGRN1, transcript variant X1"; exon_number "9"; model_evidence "Supporting evidence includes similarity to: 7 Proteins, and 100% coverage of the annotated genomic feature by RNAseq alignments, including 46 samples with support for all annotated introns";
NC_043013.1	Gnomon	exon	25149417	25149644	.	-	.	gene_id "LOC115221055"; db_xref "GeneID:115221055"; gbkey "mRNA"; gene "LOC115221055"; ID ""; gene_name "LOC115221055"; transcript_id "XM_029791267.2"; product "probable E3 ubiquitin-protein ligase MGRN1, transcript variant X1"; exon_number "8"; model_evidence "Supporting evidence includes similarity to: 7 Proteins, and 100% coverage of the annotated genomic feature by RNAseq alignments, including 46 samples with support for all annotated introns";
NC_043013.1	Gnomon	exon	25150606	25150766	.	-	.	gene_id "LOC115221055"; db_xref "GeneID:115221055"; gbkey "mRNA"; gene "LOC115221055"; ID ""; gene_name "LOC115221055"; transcript_id "XM_029791267.2"; product "probable E3 ubiquitin-protein ligase MGRN1, transcript variant X1"; exon_number "7"; model_evidence "Supporting evidence includes similarity to: 7 Proteins, and 100% coverage of the annotated genomic feature by RNAseq alignments, including 46 samples with support for all annotated introns";
NC_043013.1	Gnomon	exon	25153101	25153164	.	-	.	gene_id "LOC115221055"; db_xref "GeneID:115221055"; gbkey "mRNA"; gene "LOC115221055"; ID ""; gene_name "LOC115221055"; transcript_id "XM_029791267.2"; product "probable E3 ubiquitin-protein ligase MGRN1, transcript variant X1"; exon_number "6"; model_evidence "Supporting evidence includes similarity to: 7 Proteins, and 100% coverage of the annotated genomic feature by RNAseq alignments, including 46 samples with support for all annotated introns";
NC_043013.1	Gnomon	exon	25156965	25157082	.	-	.	gene_id "LOC115221055"; db_xref "GeneID:115221055"; gbkey "mRNA"; gene "LOC115221055"; ID ""; gene_name "LOC115221055"; transcript_id "XM_029791267.2"; product "probable E3 ubiquitin-protein ligase MGRN1, transcript variant X1"; exon_number "5"; model_evidence "Supporting evidence includes similarity to: 7 Proteins, and 100% coverage of the annotated genomic feature by RNAseq alignments, including 46 samples with support for all annotated introns";
NC_043013.1	Gnomon	exon	25159695	25159853	.	-	.	gene_id "LOC115221055"; db_xref "GeneID:115221055"; gbkey "mRNA"; gene "LOC115221055"; ID ""; gene_name "LOC115221055"; transcript_id "XM_029791267.2"; product "probable E3 ubiquitin-protein ligase MGRN1, transcript variant X1"; exon_number "4"; model_evidence "Supporting evidence includes similarity to: 7 Proteins, and 100% coverage of the annotated genomic feature by RNAseq alignments, including 46 samples with support for all annotated introns";
NC_043013.1	Gnomon	exon	25160480	25160568	.	-	.	gene_id "LOC115221055"; db_xref "GeneID:115221055"; gbkey "mRNA"; gene "LOC115221055"; ID ""; gene_name "LOC115221055"; transcript_id "XM_029791267.2"; product "probable E3 ubiquitin-protein ligase MGRN1, transcript variant X1"; exon_number "3"; model_evidence "Supporting evidence includes similarity to: 7 Proteins, and 100% coverage of the annotated genomic feature by RNAseq alignments, including 46 samples with support for all annotated introns";
NC_043013.1	Gnomon	exon	25169443	25169561	.	-	.	gene_id "LOC115221055"; db_xref "GeneID:115221055"; gbkey "mRNA"; gene "LOC115221055"; ID ""; gene_name "LOC115221055"; transcript_id "XM_029791267.2"; product "probable E3 ubiquitin-protein ligase MGRN1, transcript variant X1"; exon_number "2"; model_evidence "Supporting evidence includes similarity to: 7 Proteins, and 100% coverage of the annotated genomic feature by RNAseq alignments, including 46 samples with support for all annotated introns";
NC_043013.1	Gnomon	exon	25177289	25177566	.	-	.	gene_id "LOC115221055"; db_xref "GeneID:115221055"; gbkey "mRNA"; gene "LOC115221055"; ID ""; gene_name "LOC115221055"; transcript_id "XM_029791267.2"; product "probable E3 ubiquitin-protein ligase MGRN1, transcript variant X1"; exon_number "1"; model_evidence "Supporting evidence includes similarity to: 7 Proteins, and 100% coverage of the annotated genomic feature by RNAseq alignments, including 46 samples with support for all annotated introns";
NC_043013.1	Gnomon	start_codon	25177374	25177376	.	-	0	gene_id "LOC115221055"; db_xref "GeneID:115221055"; gbkey "CDS"; gene "LOC115221055"; ID ""; gene_name "LOC115221055"; transcript_id "XM_029791267.2"; product "probable E3 ubiquitin-protein ligase MGRN1 isoform X1"; protein_id "XP_029647127.1"; exon_number "1";
NC_043013.1	Gnomon	stop_codon	25100596	25100598	.	-	0	gene_id "LOC115221055"; db_xref "GeneID:115221055"; gbkey "CDS"; gene "LOC115221055"; ID ""; gene_name "LOC115221055"; transcript_id "XM_029791267.2"; product "probable E3 ubiquitin-protein ligase MGRN1 isoform X1"; protein_id "XP_029647127.1"; exon_number "15";
NC_043013.1	Gnomon	transcript	25099668	25177567	.	-	.	gene_id "LOC115221055"; ID "XM_029791268.2"; gene_name "LOC115221055"; transcript_id "XM_029791268.2";
NC_043013.1	Gnomon	CDS	25100599	25100864	.	-	2	gene_id "LOC115221055"; db_xref "GeneID:115221055"; gbkey "CDS"; gene "LOC115221055"; ID ""; gene_name "LOC115221055"; transcript_id "XM_029791268.2"; product "probable E3 ubiquitin-protein ligase MGRN1 isoform X2"; protein_id "XP_029647128.1"; exon_number "14";
NC_043013.1	Gnomon	CDS	25126492	25126705	.	-	0	gene_id "LOC115221055"; db_xref "GeneID:115221055"; gbkey "CDS"; gene "LOC115221055"; ID ""; gene_name "LOC115221055"; transcript_id "XM_029791268.2"; product "probable E3 ubiquitin-protein ligase MGRN1 isoform X2"; protein_id "XP_029647128.1"; exon_number "13";
NC_043013.1	Gnomon	CDS	25128665	25128770	.	-	1	gene_id "LOC115221055"; db_xref "GeneID:115221055"; gbkey "CDS"; gene "LOC115221055"; ID ""; gene_name "LOC115221055"; transcript_id "XM_029791268.2"; product "probable E3 ubiquitin-protein ligase MGRN1 isoform X2"; protein_id "XP_029647128.1"; exon_number "12";
NC_043013.1	Gnomon	CDS	25129865	25130068	.	-	1	gene_id "LOC115221055"; db_xref "GeneID:115221055"; gbkey "CDS"; gene "LOC115221055"; ID ""; gene_name "LOC115221055"; transcript_id "XM_029791268.2"; product "probable E3 ubiquitin-protein ligase MGRN1 isoform X2"; protein_id "XP_029647128.1"; exon_number "11";
NC_043013.1	Gnomon	CDS	25130449	25130479	.	-	2	gene_id "LOC115221055"; db_xref "GeneID:115221055"; gbkey "CDS"; gene "LOC115221055"; ID ""; gene_name "LOC115221055"; transcript_id "XM_029791268.2"; product "probable E3 ubiquitin-protein ligase MGRN1 isoform X2"; protein_id "XP_029647128.1"; exon_number "10";
NC_043013.1	Gnomon	CDS	25146894	25147020	.	-	0	gene_id "LOC115221055"; db_xref "GeneID:115221055"; gbkey "CDS"; gene "LOC115221055"; ID ""; gene_name "LOC115221055"; transcript_id "XM_029791268.2"; product "probable E3 ubiquitin-protein ligase MGRN1 isoform X2"; protein_id "XP_029647128.1"; exon_number "9";
NC_043013.1	Gnomon	CDS	25149417	25149644	.	-	0	gene_id "LOC115221055"; db_xref "GeneID:115221055"; gbkey "CDS"; gene "LOC115221055"; ID ""; gene_name "LOC115221055"; transcript_id "XM_029791268.2"; product "probable E3 ubiquitin-protein ligase MGRN1 isoform X2"; protein_id "XP_029647128.1"; exon_number "8";
NC_043013.1	Gnomon	CDS	25150606	25150766	.	-	2	gene_id "LOC115221055"; db_xref "GeneID:115221055"; gbkey "CDS"; gene "LOC115221055"; ID ""; gene_name "LOC115221055"; transcript_id "XM_029791268.2"; product "probable E3 ubiquitin-protein ligase MGRN1 isoform X2"; protein_id "XP_029647128.1"; exon_number "7";
NC_043013.1	Gnomon	CDS	25153101	25153164	.	-	0	gene_id "LOC115221055"; db_xref "GeneID:115221055"; gbkey "CDS"; gene "LOC115221055"; ID ""; gene_name "LOC115221055"; transcript_id "XM_029791268.2"; product "probable E3 ubiquitin-protein ligase MGRN1 isoform X2"; protein_id "XP_029647128.1"; exon_number "6";
NC_043013.1	Gnomon	CDS	25156965	25157082	.	-	1	gene_id "LOC115221055"; db_xref "GeneID:115221055"; gbkey "CDS"; gene "LOC115221055"; ID ""; gene_name "LOC115221055"; transcript_id "XM_029791268.2"; product "probable E3 ubiquitin-protein ligase MGRN1 isoform X2"; protein_id "XP_029647128.1"; exon_number "5";
NC_043013.1	Gnomon	CDS	25159695	25159853	.	-	1	gene_id "LOC115221055"; db_xref "GeneID:115221055"; gbkey "CDS"; gene "LOC115221055"; ID ""; gene_name "LOC115221055"; transcript_id "XM_029791268.2"; product "probable E3 ubiquitin-protein ligase MGRN1 isoform X2"; protein_id "XP_029647128.1"; exon_number "4";
NC_043013.1	Gnomon	CDS	25160480	25160568	.	-	0	gene_id "LOC115221055"; db_xref "GeneID:115221055"; gbkey "CDS"; gene "LOC115221055"; ID ""; gene_name "LOC115221055"; transcript_id "XM_029791268.2"; product "probable E3 ubiquitin-protein ligase MGRN1 isoform X2"; protein_id "XP_029647128.1"; exon_number "3";
NC_043013.1	Gnomon	CDS	25169443	25169561	.	-	2	gene_id "LOC115221055"; db_xref "GeneID:115221055"; gbkey "CDS"; gene "LOC115221055"; ID ""; gene_name "LOC115221055"; transcript_id "XM_029791268.2"; product "probable E3 ubiquitin-protein ligase MGRN1 isoform X2"; protein_id "XP_029647128.1"; exon_number "2";
NC_043013.1	Gnomon	CDS	25177289	25177376	.	-	0	gene_id "LOC115221055"; db_xref "GeneID:115221055"; gbkey "CDS"; gene "LOC115221055"; ID ""; gene_name "LOC115221055"; transcript_id "XM_029791268.2"; product "probable E3 ubiquitin-protein ligase MGRN1 isoform X2"; protein_id "XP_029647128.1"; exon_number "1";
NC_043013.1	Gnomon	exon	25099668	25100864	.	-	.	gene_id "LOC115221055"; db_xref "GeneID:115221055"; gbkey "mRNA"; gene "LOC115221055"; ID ""; gene_name "LOC115221055"; transcript_id "XM_029791268.2"; product "probable E3 ubiquitin-protein ligase MGRN1, transcript variant X2"; exon_number "14"; model_evidence "Supporting evidence includes similarity to: 7 Proteins, and 100% coverage of the annotated genomic feature by RNAseq alignments, including 40 samples with support for all annotated introns";
NC_043013.1	Gnomon	exon	25126492	25126705	.	-	.	gene_id "LOC115221055"; db_xref "GeneID:115221055"; gbkey "mRNA"; gene "LOC115221055"; ID ""; gene_name "LOC115221055"; transcript_id "XM_029791268.2"; product "probable E3 ubiquitin-protein ligase MGRN1, transcript variant X2"; exon_number "13"; model_evidence "Supporting evidence includes similarity to: 7 Proteins, and 100% coverage of the annotated genomic feature by RNAseq alignments, including 40 samples with support for all annotated introns";
NC_043013.1	Gnomon	exon	25128665	25128770	.	-	.	gene_id "LOC115221055"; db_xref "GeneID:115221055"; gbkey "mRNA"; gene "LOC115221055"; ID ""; gene_name "LOC115221055"; transcript_id "XM_029791268.2"; product "probable E3 ubiquitin-protein ligase MGRN1, transcript variant X2"; exon_number "12"; model_evidence "Supporting evidence includes similarity to: 7 Proteins, and 100% coverage of the annotated genomic feature by RNAseq alignments, including 40 samples with support for all annotated introns";
NC_043013.1	Gnomon	exon	25129865	25130068	.	-	.	gene_id "LOC115221055"; db_xref "GeneID:115221055"; gbkey "mRNA"; gene "LOC115221055"; ID ""; gene_name "LOC115221055"; transcript_id "XM_029791268.2"; product "probable E3 ubiquitin-protein ligase MGRN1, transcript variant X2"; exon_number "11"; model_evidence "Supporting evidence includes similarity to: 7 Proteins, and 100% coverage of the annotated genomic feature by RNAseq alignments, including 40 samples with support for all annotated introns";
NC_043013.1	Gnomon	exon	25130449	25130479	.	-	.	gene_id "LOC115221055"; db_xref "GeneID:115221055"; gbkey "mRNA"; gene "LOC115221055"; ID ""; gene_name "LOC115221055"; transcript_id "XM_029791268.2"; product "probable E3 ubiquitin-protein ligase MGRN1, transcript variant X2"; exon_number "10"; model_evidence "Supporting evidence includes similarity to: 7 Proteins, and 100% coverage of the annotated genomic feature by RNAseq alignments, including 40 samples with support for all annotated introns";
NC_043013.1	Gnomon	exon	25146894	25147020	.	-	.	gene_id "LOC115221055"; db_xref "GeneID:115221055"; gbkey "mRNA"; gene "LOC115221055"; ID ""; gene_name "LOC115221055"; transcript_id "XM_029791268.2"; product "probable E3 ubiquitin-protein ligase MGRN1, transcript variant X2"; exon_number "9"; model_evidence "Supporting evidence includes similarity to: 7 Proteins, and 100% coverage of the annotated genomic feature by RNAseq alignments, including 40 samples with support for all annotated introns";
NC_043013.1	Gnomon	exon	25149417	25149644	.	-	.	gene_id "LOC115221055"; db_xref "GeneID:115221055"; gbkey "mRNA"; gene "LOC115221055"; ID ""; gene_name "LOC115221055"; transcript_id "XM_029791268.2"; product "probable E3 ubiquitin-protein ligase MGRN1, transcript variant X2"; exon_number "8"; model_evidence "Supporting evidence includes similarity to: 7 Proteins, and 100% coverage of the annotated genomic feature by RNAseq alignments, including 40 samples with support for all annotated introns";
NC_043013.1	Gnomon	exon	25150606	25150766	.	-	.	gene_id "LOC115221055"; db_xref "GeneID:115221055"; gbkey "mRNA"; gene "LOC115221055"; ID ""; gene_name "LOC115221055"; transcript_id "XM_029791268.2"; product "probable E3 ubiquitin-protein ligase MGRN1, transcript variant X2"; exon_number "7"; model_evidence "Supporting evidence includes similarity to: 7 Proteins, and 100% coverage of the annotated genomic feature by RNAseq alignments, including 40 samples with support for all annotated introns";
NC_043013.1	Gnomon	exon	25153101	25153164	.	-	.	gene_id "LOC115221055"; db_xref "GeneID:115221055"; gbkey "mRNA"; gene "LOC115221055"; ID ""; gene_name "LOC115221055"; transcript_id "XM_029791268.2"; product "probable E3 ubiquitin-protein ligase MGRN1, transcript variant X2"; exon_number "6"; model_evidence "Supporting evidence includes similarity to: 7 Proteins, and 100% coverage of the annotated genomic feature by RNAseq alignments, including 40 samples with support for all annotated introns";
NC_043013.1	Gnomon	exon	25156965	25157082	.	-	.	gene_id "LOC115221055"; db_xref "GeneID:115221055"; gbkey "mRNA"; gene "LOC115221055"; ID ""; gene_name "LOC115221055"; transcript_id "XM_029791268.2"; product "probable E3 ubiquitin-protein ligase MGRN1, transcript variant X2"; exon_number "5"; model_evidence "Supporting evidence includes similarity to: 7 Proteins, and 100% coverage of the annotated genomic feature by RNAseq alignments, including 40 samples with support for all annotated introns";
NC_043013.1	Gnomon	exon	25159695	25159853	.	-	.	gene_id "LOC115221055"; db_xref "GeneID:115221055"; gbkey "mRNA"; gene "LOC115221055"; ID ""; gene_name "LOC115221055"; transcript_id "XM_029791268.2"; product "probable E3 ubiquitin-protein ligase MGRN1, transcript variant X2"; exon_number "4"; model_evidence "Supporting evidence includes similarity to: 7 Proteins, and 100% coverage of the annotated genomic feature by RNAseq alignments, including 40 samples with support for all annotated introns";
NC_043013.1	Gnomon	exon	25160480	25160568	.	-	.	gene_id "LOC115221055"; db_xref "GeneID:115221055"; gbkey "mRNA"; gene "LOC115221055"; ID ""; gene_name "LOC115221055"; transcript_id "XM_029791268.2"; product "probable E3 ubiquitin-protein ligase MGRN1, transcript variant X2"; exon_number "3"; model_evidence "Supporting evidence includes similarity to: 7 Proteins, and 100% coverage of the annotated genomic feature by RNAseq alignments, including 40 samples with support for all annotated introns";
NC_043013.1	Gnomon	exon	25169443	25169561	.	-	.	gene_id "LOC115221055"; db_xref "GeneID:115221055"; gbkey "mRNA"; gene "LOC115221055"; ID ""; gene_name "LOC115221055"; transcript_id "XM_029791268.2"; product "probable E3 ubiquitin-protein ligase MGRN1, transcript variant X2"; exon_number "2"; model_evidence "Supporting evidence includes similarity to: 7 Proteins, and 100% coverage of the annotated genomic feature by RNAseq alignments, including 40 samples with support for all annotated introns";
NC_043013.1	Gnomon	exon	25177289	25177567	.	-	.	gene_id "LOC115221055"; db_xref "GeneID:115221055"; gbkey "mRNA"; gene "LOC115221055"; ID ""; gene_name "LOC115221055"; transcript_id "XM_029791268.2"; product "probable E3 ubiquitin-protein ligase MGRN1, transcript variant X2"; exon_number "1"; model_evidence "Supporting evidence includes similarity to: 7 Proteins, and 100% coverage of the annotated genomic feature by RNAseq alignments, including 40 samples with support for all annotated introns";
NC_043013.1	Gnomon	start_codon	25177374	25177376	.	-	0	gene_id "LOC115221055"; db_xref "GeneID:115221055"; gbkey "CDS"; gene "LOC115221055"; ID ""; gene_name "LOC115221055"; transcript_id "XM_029791268.2"; product "probable E3 ubiquitin-protein ligase MGRN1 isoform X2"; protein_id "XP_029647128.1"; exon_number "1";
NC_043013.1	Gnomon	stop_codon	25100596	25100598	.	-	0	gene_id "LOC115221055"; db_xref "GeneID:115221055"; gbkey "CDS"; gene "LOC115221055"; ID ""; gene_name "LOC115221055"; transcript_id "XM_029791268.2"; product "probable E3 ubiquitin-protein ligase MGRN1 isoform X2"; protein_id "XP_029647128.1"; exon_number "14";
NC_043013.1	Gnomon	transcript	25100726	25177566	.	-	.	gene_id "LOC115221055"; ID "XM_029791269.2"; gene_name "LOC115221055"; transcript_id "XM_029791269.2";
NC_043013.1	Gnomon	CDS	25113424	25113464	.	-	2	gene_id "LOC115221055"; db_xref "GeneID:115221055"; gbkey "CDS"; gene "LOC115221055"; ID ""; gene_name "LOC115221055"; transcript_id "XM_029791269.2"; product "probable E3 ubiquitin-protein ligase MGRN1 isoform X3"; protein_id "XP_029647129.1"; exon_number "15";
NC_043013.1	Gnomon	CDS	25126492	25126705	.	-	0	gene_id "LOC115221055"; db_xref "GeneID:115221055"; gbkey "CDS"; gene "LOC115221055"; ID ""; gene_name "LOC115221055"; transcript_id "XM_029791269.2"; product "probable E3 ubiquitin-protein ligase MGRN1 isoform X3"; protein_id "XP_029647129.1"; exon_number "14";
NC_043013.1	Gnomon	CDS	25128665	25128770	.	-	1	gene_id "LOC115221055"; db_xref "GeneID:115221055"; gbkey "CDS"; gene "LOC115221055"; ID ""; gene_name "LOC115221055"; transcript_id "XM_029791269.2"; product "probable E3 ubiquitin-protein ligase MGRN1 isoform X3"; protein_id "XP_029647129.1"; exon_number "13";
NC_043013.1	Gnomon	CDS	25129865	25130068	.	-	1	gene_id "LOC115221055"; db_xref "GeneID:115221055"; gbkey "CDS"; gene "LOC115221055"; ID ""; gene_name "LOC115221055"; transcript_id "XM_029791269.2"; product "probable E3 ubiquitin-protein ligase MGRN1 isoform X3"; protein_id "XP_029647129.1"; exon_number "12";
NC_043013.1	Gnomon	CDS	25130449	25130479	.	-	2	gene_id "LOC115221055"; db_xref "GeneID:115221055"; gbkey "CDS"; gene "LOC115221055"; ID ""; gene_name "LOC115221055"; transcript_id "XM_029791269.2"; product "probable E3 ubiquitin-protein ligase MGRN1 isoform X3"; protein_id "XP_029647129.1"; exon_number "11";
NC_043013.1	Gnomon	CDS	25137967	25138044	.	-	2	gene_id "LOC115221055"; db_xref "GeneID:115221055"; gbkey "CDS"; gene "LOC115221055"; ID ""; gene_name "LOC115221055"; transcript_id "XM_029791269.2"; product "probable E3 ubiquitin-protein ligase MGRN1 isoform X3"; protein_id "XP_029647129.1"; exon_number "10";
NC_043013.1	Gnomon	CDS	25146894	25147020	.	-	0	gene_id "LOC115221055"; db_xref "GeneID:115221055"; gbkey "CDS"; gene "LOC115221055"; ID ""; gene_name "LOC115221055"; transcript_id "XM_029791269.2"; product "probable E3 ubiquitin-protein ligase MGRN1 isoform X3"; protein_id "XP_029647129.1"; exon_number "9";
NC_043013.1	Gnomon	CDS	25149417	25149644	.	-	0	gene_id "LOC115221055"; db_xref "GeneID:115221055"; gbkey "CDS"; gene "LOC115221055"; ID ""; gene_name "LOC115221055"; transcript_id "XM_029791269.2"; product "probable E3 ubiquitin-protein ligase MGRN1 isoform X3"; protein_id "XP_029647129.1"; exon_number "8";
NC_043013.1	Gnomon	CDS	25150606	25150766	.	-	2	gene_id "LOC115221055"; db_xref "GeneID:115221055"; gbkey "CDS"; gene "LOC115221055"; ID ""; gene_name "LOC115221055"; transcript_id "XM_029791269.2"; product "probable E3 ubiquitin-protein ligase MGRN1 isoform X3"; protein_id "XP_029647129.1"; exon_number "7";
NC_043013.1	Gnomon	CDS	25153101	25153164	.	-	0	gene_id "LOC115221055"; db_xref "GeneID:115221055"; gbkey "CDS"; gene "LOC115221055"; ID ""; gene_name "LOC115221055"; transcript_id "XM_029791269.2"; product "probable E3 ubiquitin-protein ligase MGRN1 isoform X3"; protein_id "XP_029647129.1"; exon_number "6";
NC_043013.1	Gnomon	CDS	25156965	25157082	.	-	1	gene_id "LOC115221055"; db_xref "GeneID:115221055"; gbkey "CDS"; gene "LOC115221055"; ID ""; gene_name "LOC115221055"; transcript_id "XM_029791269.2"; product "probable E3 ubiquitin-protein ligase MGRN1 isoform X3"; protein_id "XP_029647129.1"; exon_number "5";
NC_043013.1	Gnomon	CDS	25159695	25159853	.	-	1	gene_id "LOC115221055"; db_xref "GeneID:115221055"; gbkey "CDS"; gene "LOC115221055"; ID ""; gene_name "LOC115221055"; transcript_id "XM_029791269.2"; product "probable E3 ubiquitin-protein ligase MGRN1 isoform X3"; protein_id "XP_029647129.1"; exon_number "4";
NC_043013.1	Gnomon	CDS	25160480	25160568	.	-	0	gene_id "LOC115221055"; db_xref "GeneID:115221055"; gbkey "CDS"; gene "LOC115221055"; ID ""; gene_name "LOC115221055"; transcript_id "XM_029791269.2"; product "probable E3 ubiquitin-protein ligase MGRN1 isoform X3"; protein_id "XP_029647129.1"; exon_number "3";
NC_043013.1	Gnomon	CDS	25169443	25169561	.	-	2	gene_id "LOC115221055"; db_xref "GeneID:115221055"; gbkey "CDS"; gene "LOC115221055"; ID ""; gene_name "LOC115221055"; transcript_id "XM_029791269.2"; product "probable E3 ubiquitin-protein ligase MGRN1 isoform X3"; protein_id "XP_029647129.1"; exon_number "2";
NC_043013.1	Gnomon	CDS	25177289	25177376	.	-	0	gene_id "LOC115221055"; db_xref "GeneID:115221055"; gbkey "CDS"; gene "LOC115221055"; ID ""; gene_name "LOC115221055"; transcript_id "XM_029791269.2"; product "probable E3 ubiquitin-protein ligase MGRN1 isoform X3"; protein_id "XP_029647129.1"; exon_number "1";
NC_043013.1	Gnomon	exon	25100726	25100864	.	-	.	gene_id "LOC115221055"; db_xref "GeneID:115221055"; gbkey "mRNA"; gene "LOC115221055"; ID ""; gene_name "LOC115221055"; transcript_id "XM_029791269.2"; product "probable E3 ubiquitin-protein ligase MGRN1, transcript variant X3"; exon_number "16"; model_evidence "Supporting evidence includes similarity to: 7 Proteins, and 100% coverage of the annotated genomic feature by RNAseq alignments, including 44 samples with support for all annotated introns";
NC_043013.1	Gnomon	exon	25113408	25113464	.	-	.	gene_id "LOC115221055"; db_xref "GeneID:115221055"; gbkey "mRNA"; gene "LOC115221055"; ID ""; gene_name "LOC115221055"; transcript_id "XM_029791269.2"; product "probable E3 ubiquitin-protein ligase MGRN1, transcript variant X3"; exon_number "15"; model_evidence "Supporting evidence includes similarity to: 7 Proteins, and 100% coverage of the annotated genomic feature by RNAseq alignments, including 44 samples with support for all annotated introns";
NC_043013.1	Gnomon	exon	25126492	25126705	.	-	.	gene_id "LOC115221055"; db_xref "GeneID:115221055"; gbkey "mRNA"; gene "LOC115221055"; ID ""; gene_name "LOC115221055"; transcript_id "XM_029791269.2"; product "probable E3 ubiquitin-protein ligase MGRN1, transcript variant X3"; exon_number "14"; model_evidence "Supporting evidence includes similarity to: 7 Proteins, and 100% coverage of the annotated genomic feature by RNAseq alignments, including 44 samples with support for all annotated introns";
NC_043013.1	Gnomon	exon	25128665	25128770	.	-	.	gene_id "LOC115221055"; db_xref "GeneID:115221055"; gbkey "mRNA"; gene "LOC115221055"; ID ""; gene_name "LOC115221055"; transcript_id "XM_029791269.2"; product "probable E3 ubiquitin-protein ligase MGRN1, transcript variant X3"; exon_number "13"; model_evidence "Supporting evidence includes similarity to: 7 Proteins, and 100% coverage of the annotated genomic feature by RNAseq alignments, including 44 samples with support for all annotated introns";
NC_043013.1	Gnomon	exon	25129865	25130068	.	-	.	gene_id "LOC115221055"; db_xref "GeneID:115221055"; gbkey "mRNA"; gene "LOC115221055"; ID ""; gene_name "LOC115221055"; transcript_id "XM_029791269.2"; product "probable E3 ubiquitin-protein ligase MGRN1, transcript variant X3"; exon_number "12"; model_evidence "Supporting evidence includes similarity to: 7 Proteins, and 100% coverage of the annotated genomic feature by RNAseq alignments, including 44 samples with support for all annotated introns";
NC_043013.1	Gnomon	exon	25130449	25130479	.	-	.	gene_id "LOC115221055"; db_xref "GeneID:115221055"; gbkey "mRNA"; gene "LOC115221055"; ID ""; gene_name "LOC115221055"; transcript_id "XM_029791269.2"; product "probable E3 ubiquitin-protein ligase MGRN1, transcript variant X3"; exon_number "11"; model_evidence "Supporting evidence includes similarity to: 7 Proteins, and 100% coverage of the annotated genomic feature by RNAseq alignments, including 44 samples with support for all annotated introns";
NC_043013.1	Gnomon	exon	25137967	25138044	.	-	.	gene_id "LOC115221055"; db_xref "GeneID:115221055"; gbkey "mRNA"; gene "LOC115221055"; ID ""; gene_name "LOC115221055"; transcript_id "XM_029791269.2"; product "probable E3 ubiquitin-protein ligase MGRN1, transcript variant X3"; exon_number "10"; model_evidence "Supporting evidence includes similarity to: 7 Proteins, and 100% coverage of the annotated genomic feature by RNAseq alignments, including 44 samples with support for all annotated introns";
NC_043013.1	Gnomon	exon	25146894	25147020	.	-	.	gene_id "LOC115221055"; db_xref "GeneID:115221055"; gbkey "mRNA"; gene "LOC115221055"; ID ""; gene_name "LOC115221055"; transcript_id "XM_029791269.2"; product "probable E3 ubiquitin-protein ligase MGRN1, transcript variant X3"; exon_number "9"; model_evidence "Supporting evidence includes similarity to: 7 Proteins, and 100% coverage of the annotated genomic feature by RNAseq alignments, including 44 samples with support for all annotated introns";
NC_043013.1	Gnomon	exon	25149417	25149644	.	-	.	gene_id "LOC115221055"; db_xref "GeneID:115221055"; gbkey "mRNA"; gene "LOC115221055"; ID ""; gene_name "LOC115221055"; transcript_id "XM_029791269.2"; product "probable E3 ubiquitin-protein ligase MGRN1, transcript variant X3"; exon_number "8"; model_evidence "Supporting evidence includes similarity to: 7 Proteins, and 100% coverage of the annotated genomic feature by RNAseq alignments, including 44 samples with support for all annotated introns";
NC_043013.1	Gnomon	exon	25150606	25150766	.	-	.	gene_id "LOC115221055"; db_xref "GeneID:115221055"; gbkey "mRNA"; gene "LOC115221055"; ID ""; gene_name "LOC115221055"; transcript_id "XM_029791269.2"; product "probable E3 ubiquitin-protein ligase MGRN1, transcript variant X3"; exon_number "7"; model_evidence "Supporting evidence includes similarity to: 7 Proteins, and 100% coverage of the annotated genomic feature by RNAseq alignments, including 44 samples with support for all annotated introns";
NC_043013.1	Gnomon	exon	25153101	25153164	.	-	.	gene_id "LOC115221055"; db_xref "GeneID:115221055"; gbkey "mRNA"; gene "LOC115221055"; ID ""; gene_name "LOC115221055"; transcript_id "XM_029791269.2"; product "probable E3 ubiquitin-protein ligase MGRN1, transcript variant X3"; exon_number "6"; model_evidence "Supporting evidence includes similarity to: 7 Proteins, and 100% coverage of the annotated genomic feature by RNAseq alignments, including 44 samples with support for all annotated introns";
NC_043013.1	Gnomon	exon	25156965	25157082	.	-	.	gene_id "LOC115221055"; db_xref "GeneID:115221055"; gbkey "mRNA"; gene "LOC115221055"; ID ""; gene_name "LOC115221055"; transcript_id "XM_029791269.2"; product "probable E3 ubiquitin-protein ligase MGRN1, transcript variant X3"; exon_number "5"; model_evidence "Supporting evidence includes similarity to: 7 Proteins, and 100% coverage of the annotated genomic feature by RNAseq alignments, including 44 samples with support for all annotated introns";
NC_043013.1	Gnomon	exon	25159695	25159853	.	-	.	gene_id "LOC115221055"; db_xref "GeneID:115221055"; gbkey "mRNA"; gene "LOC115221055"; ID ""; gene_name "LOC115221055"; transcript_id "XM_029791269.2"; product "probable E3 ubiquitin-protein ligase MGRN1, transcript variant X3"; exon_number "4"; model_evidence "Supporting evidence includes similarity to: 7 Proteins, and 100% coverage of the annotated genomic feature by RNAseq alignments, including 44 samples with support for all annotated introns";
NC_043013.1	Gnomon	exon	25160480	25160568	.	-	.	gene_id "LOC115221055"; db_xref "GeneID:115221055"; gbkey "mRNA"; gene "LOC115221055"; ID ""; gene_name "LOC115221055"; transcript_id "XM_029791269.2"; product "probable E3 ubiquitin-protein ligase MGRN1, transcript variant X3"; exon_number "3"; model_evidence "Supporting evidence includes similarity to: 7 Proteins, and 100% coverage of the annotated genomic feature by RNAseq alignments, including 44 samples with support for all annotated introns";
NC_043013.1	Gnomon	exon	25169443	25169561	.	-	.	gene_id "LOC115221055"; db_xref "GeneID:115221055"; gbkey "mRNA"; gene "LOC115221055"; ID ""; gene_name "LOC115221055"; transcript_id "XM_029791269.2"; product "probable E3 ubiquitin-protein ligase MGRN1, transcript variant X3"; exon_number "2"; model_evidence "Supporting evidence includes similarity to: 7 Proteins, and 100% coverage of the annotated genomic feature by RNAseq alignments, including 44 samples with support for all annotated introns";
NC_043013.1	Gnomon	exon	25177289	25177566	.	-	.	gene_id "LOC115221055"; db_xref "GeneID:115221055"; gbkey "mRNA"; gene "LOC115221055"; ID ""; gene_name "LOC115221055"; transcript_id "XM_029791269.2"; product "probable E3 ubiquitin-protein ligase MGRN1, transcript variant X3"; exon_number "1"; model_evidence "Supporting evidence includes similarity to: 7 Proteins, and 100% coverage of the annotated genomic feature by RNAseq alignments, including 44 samples with support for all annotated introns";
NC_043013.1	Gnomon	start_codon	25177374	25177376	.	-	0	gene_id "LOC115221055"; db_xref "GeneID:115221055"; gbkey "CDS"; gene "LOC115221055"; ID ""; gene_name "LOC115221055"; transcript_id "XM_029791269.2"; product "probable E3 ubiquitin-protein ligase MGRN1 isoform X3"; protein_id "XP_029647129.1"; exon_number "1";
NC_043013.1	Gnomon	stop_codon	25113421	25113423	.	-	0	gene_id "LOC115221055"; db_xref "GeneID:115221055"; gbkey "CDS"; gene "LOC115221055"; ID ""; gene_name "LOC115221055"; transcript_id "XM_029791269.2"; product "probable E3 ubiquitin-protein ligase MGRN1 isoform X3"; protein_id "XP_029647129.1"; exon_number "15";
NC_043013.1	Gnomon	transcript	25104917	25177566	.	-	.	gene_id "LOC115221055"; ID "XM_036510457.1"; gene_name "LOC115221055"; transcript_id "XM_036510457.1";
NC_043013.1	Gnomon	CDS	25104928	25104941	.	-	2	gene_id "LOC115221055"; db_xref "GeneID:115221055"; gbkey "CDS"; gene "LOC115221055"; ID ""; gene_name "LOC115221055"; transcript_id "XM_036510457.1"; product "probable E3 ubiquitin-protein ligase MGRN1 isoform X4"; protein_id "XP_036366350.1"; exon_number "15";
NC_043013.1	Gnomon	CDS	25126492	25126705	.	-	0	gene_id "LOC115221055"; db_xref "GeneID:115221055"; gbkey "CDS"; gene "LOC115221055"; ID ""; gene_name "LOC115221055"; transcript_id "XM_036510457.1"; product "probable E3 ubiquitin-protein ligase MGRN1 isoform X4"; protein_id "XP_036366350.1"; exon_number "14";
NC_043013.1	Gnomon	CDS	25128665	25128770	.	-	1	gene_id "LOC115221055"; db_xref "GeneID:115221055"; gbkey "CDS"; gene "LOC115221055"; ID ""; gene_name "LOC115221055"; transcript_id "XM_036510457.1"; product "probable E3 ubiquitin-protein ligase MGRN1 isoform X4"; protein_id "XP_036366350.1"; exon_number "13";
NC_043013.1	Gnomon	CDS	25129865	25130068	.	-	1	gene_id "LOC115221055"; db_xref "GeneID:115221055"; gbkey "CDS"; gene "LOC115221055"; ID ""; gene_name "LOC115221055"; transcript_id "XM_036510457.1"; product "probable E3 ubiquitin-protein ligase MGRN1 isoform X4"; protein_id "XP_036366350.1"; exon_number "12";
NC_043013.1	Gnomon	CDS	25130449	25130479	.	-	2	gene_id "LOC115221055"; db_xref "GeneID:115221055"; gbkey "CDS"; gene "LOC115221055"; ID ""; gene_name "LOC115221055"; transcript_id "XM_036510457.1"; product "probable E3 ubiquitin-protein ligase MGRN1 isoform X4"; protein_id "XP_036366350.1"; exon_number "11";
NC_043013.1	Gnomon	CDS	25137967	25138044	.	-	2	gene_id "LOC115221055"; db_xref "GeneID:115221055"; gbkey "CDS"; gene "LOC115221055"; ID ""; gene_name "LOC115221055"; transcript_id "XM_036510457.1"; product "probable E3 ubiquitin-protein ligase MGRN1 isoform X4"; protein_id "XP_036366350.1"; exon_number "10";
NC_043013.1	Gnomon	CDS	25146894	25147020	.	-	0	gene_id "LOC115221055"; db_xref "GeneID:115221055"; gbkey "CDS"; gene "LOC115221055"; ID ""; gene_name "LOC115221055"; transcript_id "XM_036510457.1"; product "probable E3 ubiquitin-protein ligase MGRN1 isoform X4"; protein_id "XP_036366350.1"; exon_number "9";
NC_043013.1	Gnomon	CDS	25149417	25149644	.	-	0	gene_id "LOC115221055"; db_xref "GeneID:115221055"; gbkey "CDS"; gene "LOC115221055"; ID ""; gene_name "LOC115221055"; transcript_id "XM_036510457.1"; product "probable E3 ubiquitin-protein ligase MGRN1 isoform X4"; protein_id "XP_036366350.1"; exon_number "8";
NC_043013.1	Gnomon	CDS	25150606	25150766	.	-	2	gene_id "LOC115221055"; db_xref "GeneID:115221055"; gbkey "CDS"; gene "LOC115221055"; ID ""; gene_name "LOC115221055"; transcript_id "XM_036510457.1"; product "probable E3 ubiquitin-protein ligase MGRN1 isoform X4"; protein_id "XP_036366350.1"; exon_number "7";
NC_043013.1	Gnomon	CDS	25153101	25153164	.	-	0	gene_id "LOC115221055"; db_xref "GeneID:115221055"; gbkey "CDS"; gene "LOC115221055"; ID ""; gene_name "LOC115221055"; transcript_id "XM_036510457.1"; product "probable E3 ubiquitin-protein ligase MGRN1 isoform X4"; protein_id "XP_036366350.1"; exon_number "6";
NC_043013.1	Gnomon	CDS	25156965	25157082	.	-	1	gene_id "LOC115221055"; db_xref "GeneID:115221055"; gbkey "CDS"; gene "LOC115221055"; ID ""; gene_name "LOC115221055"; transcript_id "XM_036510457.1"; product "probable E3 ubiquitin-protein ligase MGRN1 isoform X4"; protein_id "XP_036366350.1"; exon_number "5";
NC_043013.1	Gnomon	CDS	25159695	25159853	.	-	1	gene_id "LOC115221055"; db_xref "GeneID:115221055"; gbkey "CDS"; gene "LOC115221055"; ID ""; gene_name "LOC115221055"; transcript_id "XM_036510457.1"; product "probable E3 ubiquitin-protein ligase MGRN1 isoform X4"; protein_id "XP_036366350.1"; exon_number "4";
NC_043013.1	Gnomon	CDS	25160480	25160568	.	-	0	gene_id "LOC115221055"; db_xref "GeneID:115221055"; gbkey "CDS"; gene "LOC115221055"; ID ""; gene_name "LOC115221055"; transcript_id "XM_036510457.1"; product "probable E3 ubiquitin-protein ligase MGRN1 isoform X4"; protein_id "XP_036366350.1"; exon_number "3";
NC_043013.1	Gnomon	CDS	25169443	25169561	.	-	2	gene_id "LOC115221055"; db_xref "GeneID:115221055"; gbkey "CDS"; gene "LOC115221055"; ID ""; gene_name "LOC115221055"; transcript_id "XM_036510457.1"; product "probable E3 ubiquitin-protein ligase MGRN1 isoform X4"; protein_id "XP_036366350.1"; exon_number "2";
NC_043013.1	Gnomon	CDS	25177289	25177376	.	-	0	gene_id "LOC115221055"; db_xref "GeneID:115221055"; gbkey "CDS"; gene "LOC115221055"; ID ""; gene_name "LOC115221055"; transcript_id "XM_036510457.1"; product "probable E3 ubiquitin-protein ligase MGRN1 isoform X4"; protein_id "XP_036366350.1"; exon_number "1";
NC_043013.1	Gnomon	exon	25104917	25104941	.	-	.	gene_id "LOC115221055"; db_xref "GeneID:115221055"; gbkey "mRNA"; gene "LOC115221055"; ID ""; gene_name "LOC115221055"; transcript_id "XM_036510457.1"; product "probable E3 ubiquitin-protein ligase MGRN1, transcript variant X5"; exon_number "15"; model_evidence "Supporting evidence includes similarity to: 7 Proteins, and 100% coverage of the annotated genomic feature by RNAseq alignments, including 33 samples with support for all annotated introns";
NC_043013.1	Gnomon	exon	25126492	25126705	.	-	.	gene_id "LOC115221055"; db_xref "GeneID:115221055"; gbkey "mRNA"; gene "LOC115221055"; ID ""; gene_name "LOC115221055"; transcript_id "XM_036510457.1"; product "probable E3 ubiquitin-protein ligase MGRN1, transcript variant X5"; exon_number "14"; model_evidence "Supporting evidence includes similarity to: 7 Proteins, and 100% coverage of the annotated genomic feature by RNAseq alignments, including 33 samples with support for all annotated introns";
NC_043013.1	Gnomon	exon	25128665	25128770	.	-	.	gene_id "LOC115221055"; db_xref "GeneID:115221055"; gbkey "mRNA"; gene "LOC115221055"; ID ""; gene_name "LOC115221055"; transcript_id "XM_036510457.1"; product "probable E3 ubiquitin-protein ligase MGRN1, transcript variant X5"; exon_number "13"; model_evidence "Supporting evidence includes similarity to: 7 Proteins, and 100% coverage of the annotated genomic feature by RNAseq alignments, including 33 samples with support for all annotated introns";
NC_043013.1	Gnomon	exon	25129865	25130068	.	-	.	gene_id "LOC115221055"; db_xref "GeneID:115221055"; gbkey "mRNA"; gene "LOC115221055"; ID ""; gene_name "LOC115221055"; transcript_id "XM_036510457.1"; product "probable E3 ubiquitin-protein ligase MGRN1, transcript variant X5"; exon_number "12"; model_evidence "Supporting evidence includes similarity to: 7 Proteins, and 100% coverage of the annotated genomic feature by RNAseq alignments, including 33 samples with support for all annotated introns";
NC_043013.1	Gnomon	exon	25130449	25130479	.	-	.	gene_id "LOC115221055"; db_xref "GeneID:115221055"; gbkey "mRNA"; gene "LOC115221055"; ID ""; gene_name "LOC115221055"; transcript_id "XM_036510457.1"; product "probable E3 ubiquitin-protein ligase MGRN1, transcript variant X5"; exon_number "11"; model_evidence "Supporting evidence includes similarity to: 7 Proteins, and 100% coverage of the annotated genomic feature by RNAseq alignments, including 33 samples with support for all annotated introns";
NC_043013.1	Gnomon	exon	25137967	25138044	.	-	.	gene_id "LOC115221055"; db_xref "GeneID:115221055"; gbkey "mRNA"; gene "LOC115221055"; ID ""; gene_name "LOC115221055"; transcript_id "XM_036510457.1"; product "probable E3 ubiquitin-protein ligase MGRN1, transcript variant X5"; exon_number "10"; model_evidence "Supporting evidence includes similarity to: 7 Proteins, and 100% coverage of the annotated genomic feature by RNAseq alignments, including 33 samples with support for all annotated introns";
NC_043013.1	Gnomon	exon	25146894	25147020	.	-	.	gene_id "LOC115221055"; db_xref "GeneID:115221055"; gbkey "mRNA"; gene "LOC115221055"; ID ""; gene_name "LOC115221055"; transcript_id "XM_036510457.1"; product "probable E3 ubiquitin-protein ligase MGRN1, transcript variant X5"; exon_number "9"; model_evidence "Supporting evidence includes similarity to: 7 Proteins, and 100% coverage of the annotated genomic feature by RNAseq alignments, including 33 samples with support for all annotated introns";
NC_043013.1	Gnomon	exon	25149417	25149644	.	-	.	gene_id "LOC115221055"; db_xref "GeneID:115221055"; gbkey "mRNA"; gene "LOC115221055"; ID ""; gene_name "LOC115221055"; transcript_id "XM_036510457.1"; product "probable E3 ubiquitin-protein ligase MGRN1, transcript variant X5"; exon_number "8"; model_evidence "Supporting evidence includes similarity to: 7 Proteins, and 100% coverage of the annotated genomic feature by RNAseq alignments, including 33 samples with support for all annotated introns";
NC_043013.1	Gnomon	exon	25150606	25150766	.	-	.	gene_id "LOC115221055"; db_xref "GeneID:115221055"; gbkey "mRNA"; gene "LOC115221055"; ID ""; gene_name "LOC115221055"; transcript_id "XM_036510457.1"; product "probable E3 ubiquitin-protein ligase MGRN1, transcript variant X5"; exon_number "7"; model_evidence "Supporting evidence includes similarity to: 7 Proteins, and 100% coverage of the annotated genomic feature by RNAseq alignments, including 33 samples with support for all annotated introns";
NC_043013.1	Gnomon	exon	25153101	25153164	.	-	.	gene_id "LOC115221055"; db_xref "GeneID:115221055"; gbkey "mRNA"; gene "LOC115221055"; ID ""; gene_name "LOC115221055"; transcript_id "XM_036510457.1"; product "probable E3 ubiquitin-protein ligase MGRN1, transcript variant X5"; exon_number "6"; model_evidence "Supporting evidence includes similarity to: 7 Proteins, and 100% coverage of the annotated genomic feature by RNAseq alignments, including 33 samples with support for all annotated introns";
NC_043013.1	Gnomon	exon	25156965	25157082	.	-	.	gene_id "LOC115221055"; db_xref "GeneID:115221055"; gbkey "mRNA"; gene "LOC115221055"; ID ""; gene_name "LOC115221055"; transcript_id "XM_036510457.1"; product "probable E3 ubiquitin-protein ligase MGRN1, transcript variant X5"; exon_number "5"; model_evidence "Supporting evidence includes similarity to: 7 Proteins, and 100% coverage of the annotated genomic feature by RNAseq alignments, including 33 samples with support for all annotated introns";
NC_043013.1	Gnomon	exon	25159695	25159853	.	-	.	gene_id "LOC115221055"; db_xref "GeneID:115221055"; gbkey "mRNA"; gene "LOC115221055"; ID ""; gene_name "LOC115221055"; transcript_id "XM_036510457.1"; product "probable E3 ubiquitin-protein ligase MGRN1, transcript variant X5"; exon_number "4"; model_evidence "Supporting evidence includes similarity to: 7 Proteins, and 100% coverage of the annotated genomic feature by RNAseq alignments, including 33 samples with support for all annotated introns";
NC_043013.1	Gnomon	exon	25160480	25160568	.	-	.	gene_id "LOC115221055"; db_xref "GeneID:115221055"; gbkey "mRNA"; gene "LOC115221055"; ID ""; gene_name "LOC115221055"; transcript_id "XM_036510457.1"; product "probable E3 ubiquitin-protein ligase MGRN1, transcript variant X5"; exon_number "3"; model_evidence "Supporting evidence includes similarity to: 7 Proteins, and 100% coverage of the annotated genomic feature by RNAseq alignments, including 33 samples with support for all annotated introns";
NC_043013.1	Gnomon	exon	25169443	25169561	.	-	.	gene_id "LOC115221055"; db_xref "GeneID:115221055"; gbkey "mRNA"; gene "LOC115221055"; ID ""; gene_name "LOC115221055"; transcript_id "XM_036510457.1"; product "probable E3 ubiquitin-protein ligase MGRN1, transcript variant X5"; exon_number "2"; model_evidence "Supporting evidence includes similarity to: 7 Proteins, and 100% coverage of the annotated genomic feature by RNAseq alignments, including 33 samples with support for all annotated introns";
NC_043013.1	Gnomon	exon	25177289	25177566	.	-	.	gene_id "LOC115221055"; db_xref "GeneID:115221055"; gbkey "mRNA"; gene "LOC115221055"; ID ""; gene_name "LOC115221055"; transcript_id "XM_036510457.1"; product "probable E3 ubiquitin-protein ligase MGRN1, transcript variant X5"; exon_number "1"; model_evidence "Supporting evidence includes similarity to: 7 Proteins, and 100% coverage of the annotated genomic feature by RNAseq alignments, including 33 samples with support for all annotated introns";
NC_043013.1	Gnomon	start_codon	25177374	25177376	.	-	0	gene_id "LOC115221055"; db_xref "GeneID:115221055"; gbkey "CDS"; gene "LOC115221055"; ID ""; gene_name "LOC115221055"; transcript_id "XM_036510457.1"; product "probable E3 ubiquitin-protein ligase MGRN1 isoform X4"; protein_id "XP_036366350.1"; exon_number "1";
NC_043013.1	Gnomon	stop_codon	25104925	25104927	.	-	0	gene_id "LOC115221055"; db_xref "GeneID:115221055"; gbkey "CDS"; gene "LOC115221055"; ID ""; gene_name "LOC115221055"; transcript_id "XM_036510457.1"; product "probable E3 ubiquitin-protein ligase MGRN1 isoform X4"; protein_id "XP_036366350.1"; exon_number "15";
NC_043013.1	Gnomon	transcript	25100806	25177566	.	-	.	gene_id "LOC115221055"; ID "XR_005002663.1"; gene_name "LOC115221055"; transcript_id "XR_005002663.1";
NC_043013.1	Gnomon	exon	25100806	25100864	.	-	.	gene_id "LOC115221055"; db_xref "GeneID:115221055"; gbkey "misc_RNA"; gene "LOC115221055"; ID ""; gene_name "LOC115221055"; transcript_id "XR_005002663.1"; product "probable E3 ubiquitin-protein ligase MGRN1, transcript variant X4"; exon_number "17"; model_evidence "Supporting evidence includes similarity to: 7 Proteins, and 100% coverage of the annotated genomic feature by RNAseq alignments, including 36 samples with support for all annotated introns";
NC_043013.1	Gnomon	exon	25104872	25104941	.	-	.	gene_id "LOC115221055"; db_xref "GeneID:115221055"; gbkey "misc_RNA"; gene "LOC115221055"; ID ""; gene_name "LOC115221055"; transcript_id "XR_005002663.1"; product "probable E3 ubiquitin-protein ligase MGRN1, transcript variant X4"; exon_number "16"; model_evidence "Supporting evidence includes similarity to: 7 Proteins, and 100% coverage of the annotated genomic feature by RNAseq alignments, including 36 samples with support for all annotated introns";
NC_043013.1	Gnomon	exon	25113408	25113464	.	-	.	gene_id "LOC115221055"; db_xref "GeneID:115221055"; gbkey "misc_RNA"; gene "LOC115221055"; ID ""; gene_name "LOC115221055"; transcript_id "XR_005002663.1"; product "probable E3 ubiquitin-protein ligase MGRN1, transcript variant X4"; exon_number "15"; model_evidence "Supporting evidence includes similarity to: 7 Proteins, and 100% coverage of the annotated genomic feature by RNAseq alignments, including 36 samples with support for all annotated introns";
NC_043013.1	Gnomon	exon	25126492	25126705	.	-	.	gene_id "LOC115221055"; db_xref "GeneID:115221055"; gbkey "misc_RNA"; gene "LOC115221055"; ID ""; gene_name "LOC115221055"; transcript_id "XR_005002663.1"; product "probable E3 ubiquitin-protein ligase MGRN1, transcript variant X4"; exon_number "14"; model_evidence "Supporting evidence includes similarity to: 7 Proteins, and 100% coverage of the annotated genomic feature by RNAseq alignments, including 36 samples with support for all annotated introns";
NC_043013.1	Gnomon	exon	25128665	25128770	.	-	.	gene_id "LOC115221055"; db_xref "GeneID:115221055"; gbkey "misc_RNA"; gene "LOC115221055"; ID ""; gene_name "LOC115221055"; transcript_id "XR_005002663.1"; product "probable E3 ubiquitin-protein ligase MGRN1, transcript variant X4"; exon_number "13"; model_evidence "Supporting evidence includes similarity to: 7 Proteins, and 100% coverage of the annotated genomic feature by RNAseq alignments, including 36 samples with support for all annotated introns";
NC_043013.1	Gnomon	exon	25129865	25130068	.	-	.	gene_id "LOC115221055"; db_xref "GeneID:115221055"; gbkey "misc_RNA"; gene "LOC115221055"; ID ""; gene_name "LOC115221055"; transcript_id "XR_005002663.1"; product "probable E3 ubiquitin-protein ligase MGRN1, transcript variant X4"; exon_number "12"; model_evidence "Supporting evidence includes similarity to: 7 Proteins, and 100% coverage of the annotated genomic feature by RNAseq alignments, including 36 samples with support for all annotated introns";
NC_043013.1	Gnomon	exon	25130449	25130479	.	-	.	gene_id "LOC115221055"; db_xref "GeneID:115221055"; gbkey "misc_RNA"; gene "LOC115221055"; ID ""; gene_name "LOC115221055"; transcript_id "XR_005002663.1"; product "probable E3 ubiquitin-protein ligase MGRN1, transcript variant X4"; exon_number "11"; model_evidence "Supporting evidence includes similarity to: 7 Proteins, and 100% coverage of the annotated genomic feature by RNAseq alignments, including 36 samples with support for all annotated introns";
NC_043013.1	Gnomon	exon	25137967	25138044	.	-	.	gene_id "LOC115221055"; db_xref "GeneID:115221055"; gbkey "misc_RNA"; gene "LOC115221055"; ID ""; gene_name "LOC115221055"; transcript_id "XR_005002663.1"; product "probable E3 ubiquitin-protein ligase MGRN1, transcript variant X4"; exon_number "10"; model_evidence "Supporting evidence includes similarity to: 7 Proteins, and 100% coverage of the annotated genomic feature by RNAseq alignments, including 36 samples with support for all annotated introns";
NC_043013.1	Gnomon	exon	25146894	25147020	.	-	.	gene_id "LOC115221055"; db_xref "GeneID:115221055"; gbkey "misc_RNA"; gene "LOC115221055"; ID ""; gene_name "LOC115221055"; transcript_id "XR_005002663.1"; product "probable E3 ubiquitin-protein ligase MGRN1, transcript variant X4"; exon_number "9"; model_evidence "Supporting evidence includes similarity to: 7 Proteins, and 100% coverage of the annotated genomic feature by RNAseq alignments, including 36 samples with support for all annotated introns";
NC_043013.1	Gnomon	exon	25149417	25149644	.	-	.	gene_id "LOC115221055"; db_xref "GeneID:115221055"; gbkey "misc_RNA"; gene "LOC115221055"; ID ""; gene_name "LOC115221055"; transcript_id "XR_005002663.1"; product "probable E3 ubiquitin-protein ligase MGRN1, transcript variant X4"; exon_number "8"; model_evidence "Supporting evidence includes similarity to: 7 Proteins, and 100% coverage of the annotated genomic feature by RNAseq alignments, including 36 samples with support for all annotated introns";
NC_043013.1	Gnomon	exon	25150606	25150766	.	-	.	gene_id "LOC115221055"; db_xref "GeneID:115221055"; gbkey "misc_RNA"; gene "LOC115221055"; ID ""; gene_name "LOC115221055"; transcript_id "XR_005002663.1"; product "probable E3 ubiquitin-protein ligase MGRN1, transcript variant X4"; exon_number "7"; model_evidence "Supporting evidence includes similarity to: 7 Proteins, and 100% coverage of the annotated genomic feature by RNAseq alignments, including 36 samples with support for all annotated introns";
NC_043013.1	Gnomon	exon	25153101	25153164	.	-	.	gene_id "LOC115221055"; db_xref "GeneID:115221055"; gbkey "misc_RNA"; gene "LOC115221055"; ID ""; gene_name "LOC115221055"; transcript_id "XR_005002663.1"; product "probable E3 ubiquitin-protein ligase MGRN1, transcript variant X4"; exon_number "6"; model_evidence "Supporting evidence includes similarity to: 7 Proteins, and 100% coverage of the annotated genomic feature by RNAseq alignments, including 36 samples with support for all annotated introns";
NC_043013.1	Gnomon	exon	25156965	25157082	.	-	.	gene_id "LOC115221055"; db_xref "GeneID:115221055"; gbkey "misc_RNA"; gene "LOC115221055"; ID ""; gene_name "LOC115221055"; transcript_id "XR_005002663.1"; product "probable E3 ubiquitin-protein ligase MGRN1, transcript variant X4"; exon_number "5"; model_evidence "Supporting evidence includes similarity to: 7 Proteins, and 100% coverage of the annotated genomic feature by RNAseq alignments, including 36 samples with support for all annotated introns";
NC_043013.1	Gnomon	exon	25159695	25159853	.	-	.	gene_id "LOC115221055"; db_xref "GeneID:115221055"; gbkey "misc_RNA"; gene "LOC115221055"; ID ""; gene_name "LOC115221055"; transcript_id "XR_005002663.1"; product "probable E3 ubiquitin-protein ligase MGRN1, transcript variant X4"; exon_number "4"; model_evidence "Supporting evidence includes similarity to: 7 Proteins, and 100% coverage of the annotated genomic feature by RNAseq alignments, including 36 samples with support for all annotated introns";
NC_043013.1	Gnomon	exon	25160480	25160568	.	-	.	gene_id "LOC115221055"; db_xref "GeneID:115221055"; gbkey "misc_RNA"; gene "LOC115221055"; ID ""; gene_name "LOC115221055"; transcript_id "XR_005002663.1"; product "probable E3 ubiquitin-protein ligase MGRN1, transcript variant X4"; exon_number "3"; model_evidence "Supporting evidence includes similarity to: 7 Proteins, and 100% coverage of the annotated genomic feature by RNAseq alignments, including 36 samples with support for all annotated introns";
NC_043013.1	Gnomon	exon	25169443	25169561	.	-	.	gene_id "LOC115221055"; db_xref "GeneID:115221055"; gbkey "misc_RNA"; gene "LOC115221055"; ID ""; gene_name "LOC115221055"; transcript_id "XR_005002663.1"; product "probable E3 ubiquitin-protein ligase MGRN1, transcript variant X4"; exon_number "2"; model_evidence "Supporting evidence includes similarity to: 7 Proteins, and 100% coverage of the annotated genomic feature by RNAseq alignments, including 36 samples with support for all annotated introns";
NC_043013.1	Gnomon	exon	25177289	25177566	.	-	.	gene_id "LOC115221055"; db_xref "GeneID:115221055"; gbkey "misc_RNA"; gene "LOC115221055"; ID ""; gene_name "LOC115221055"; transcript_id "XR_005002663.1"; product "probable E3 ubiquitin-protein ligase MGRN1, transcript variant X4"; exon_number "1"; model_evidence "Supporting evidence includes similarity to: 7 Proteins, and 100% coverage of the annotated genomic feature by RNAseq alignments, including 36 samples with support for all annotated introns";
NC_043013.1	Gnomon	gene	16679971	16681393	.	+	.	gene_id "LOC115221056"; db_xref "GeneID:115221056"; gbkey "Gene"; gene "LOC115221056"; gene_biotype "protein_coding"; ID ""; gene_name "LOC115221056";
NC_043013.1	Gnomon	transcript	16679971	16681393	.	+	.	gene_id "LOC115221056"; ID "XM_029791271.1"; gene_name "LOC115221056"; transcript_id "XM_029791271.1";
NC_043013.1	Gnomon	CDS	16679971	16680844	.	+	0	gene_id "LOC115221056"; db_xref "GeneID:115221056"; gbkey "CDS"; gene "LOC115221056"; ID ""; gene_name "LOC115221056"; transcript_id "XM_029791271.1"; product "general transcription factor II-I repeat domain-containing protein 2-like"; protein_id "XP_029647131.1"; exon_number "1";
NC_043013.1	Gnomon	CDS	16680948	16681390	.	+	2	gene_id "LOC115221056"; db_xref "GeneID:115221056"; gbkey "CDS"; gene "LOC115221056"; ID ""; gene_name "LOC115221056"; transcript_id "XM_029791271.1"; product "general transcription factor II-I repeat domain-containing protein 2-like"; protein_id "XP_029647131.1"; exon_number "2";
NC_043013.1	Gnomon	exon	16679971	16680844	.	+	.	gene_id "LOC115221056"; db_xref "GeneID:115221056"; gbkey "mRNA"; gene "LOC115221056"; ID ""; gene_name "LOC115221056"; transcript_id "XM_029791271.1"; product "general transcription factor II-I repeat domain-containing protein 2-like"; exon_number "1"; model_evidence "Supporting evidence includes similarity to: 5 Proteins";
NC_043013.1	Gnomon	exon	16680948	16681393	.	+	.	gene_id "LOC115221056"; db_xref "GeneID:115221056"; gbkey "mRNA"; gene "LOC115221056"; ID ""; gene_name "LOC115221056"; transcript_id "XM_029791271.1"; product "general transcription factor II-I repeat domain-containing protein 2-like"; exon_number "2"; model_evidence "Supporting evidence includes similarity to: 5 Proteins";
NC_043013.1	Gnomon	start_codon	16679971	16679973	.	+	0	gene_id "LOC115221056"; db_xref "GeneID:115221056"; gbkey "CDS"; gene "LOC115221056"; ID ""; gene_name "LOC115221056"; transcript_id "XM_029791271.1"; product "general transcription factor II-I repeat domain-containing protein 2-like"; protein_id "XP_029647131.1"; exon_number "1";
NC_043013.1	Gnomon	stop_codon	16681391	16681393	.	+	0	gene_id "LOC115221056"; db_xref "GeneID:115221056"; gbkey "CDS"; gene "LOC115221056"; ID ""; gene_name "LOC115221056"; transcript_id "XM_029791271.1"; product "general transcription factor II-I repeat domain-containing protein 2-like"; protein_id "XP_029647131.1"; exon_number "2";
NC_043013.1	Gnomon	gene	16772277	16860994	.	+	.	gene_id "LOC115221057"; db_xref "GeneID:115221057"; gbkey "Gene"; gene "LOC115221057"; gene_biotype "protein_coding"; ID ""; gene_name "LOC115221057";
NC_043013.1	PBRI~FLAMseq	transcript	16772318	16860994	.	+	.	gene_id "LOC115221057"; ID ""; gene_name "LOC115221057"; transcript_id "FLAMseq_ext~G46384.1"; uniq_trans_id "G46384.1"; three_prime_ext "34151";
NC_043013.1	PBRI~FLAMseq	exon	16772318	16772593	.	+	.	gene_id "LOC115221057"; ID ""; gene_name "LOC115221057"; transcript_id "FLAMseq_ext~G46384.1"; exon_number "1"; uniq_trans_id "G46384.1";
NC_043013.1	PBRI~FLAMseq	exon	16796744	16796872	.	+	.	gene_id "LOC115221057"; ID ""; gene_name "LOC115221057"; transcript_id "FLAMseq_ext~G46384.1"; exon_number "2"; uniq_trans_id "G46384.1";
NC_043013.1	PBRI~FLAMseq	exon	16807475	16807522	.	+	.	gene_id "LOC115221057"; ID ""; gene_name "LOC115221057"; transcript_id "FLAMseq_ext~G46384.1"; exon_number "3"; uniq_trans_id "G46384.1";
NC_043013.1	PBRI~FLAMseq	exon	16815473	16815604	.	+	.	gene_id "LOC115221057"; ID ""; gene_name "LOC115221057"; transcript_id "FLAMseq_ext~G46384.1"; exon_number "4"; uniq_trans_id "G46384.1";
NC_043013.1	PBRI~FLAMseq	exon	16816165	16816370	.	+	.	gene_id "LOC115221057"; ID ""; gene_name "LOC115221057"; transcript_id "FLAMseq_ext~G46384.1"; exon_number "5"; uniq_trans_id "G46384.1";
NC_043013.1	PBRI~FLAMseq	exon	16817510	16817658	.	+	.	gene_id "LOC115221057"; ID ""; gene_name "LOC115221057"; transcript_id "FLAMseq_ext~G46384.1"; exon_number "6"; uniq_trans_id "G46384.1";
NC_043013.1	PBRI~FLAMseq	exon	16819158	16819300	.	+	.	gene_id "LOC115221057"; ID ""; gene_name "LOC115221057"; transcript_id "FLAMseq_ext~G46384.1"; exon_number "7"; uniq_trans_id "G46384.1";
NC_043013.1	PBRI~FLAMseq	exon	16820938	16821019	.	+	.	gene_id "LOC115221057"; ID ""; gene_name "LOC115221057"; transcript_id "FLAMseq_ext~G46384.1"; exon_number "8"; uniq_trans_id "G46384.1";
NC_043013.1	PBRI~FLAMseq	exon	16822096	16822267	.	+	.	gene_id "LOC115221057"; ID ""; gene_name "LOC115221057"; transcript_id "FLAMseq_ext~G46384.1"; exon_number "9"; uniq_trans_id "G46384.1";
NC_043013.1	PBRI~FLAMseq	exon	16823346	16823496	.	+	.	gene_id "LOC115221057"; ID ""; gene_name "LOC115221057"; transcript_id "FLAMseq_ext~G46384.1"; exon_number "10"; uniq_trans_id "G46384.1";
NC_043013.1	PBRI~FLAMseq	exon	16825789	16826843	.	+	.	gene_id "LOC115221057"; ID ""; gene_name "LOC115221057"; transcript_id "FLAMseq_ext~G46384.1"; exon_number "11"; uniq_trans_id "G46384.1";
NC_043013.1	PBRI~FLAMseq	exon	16825789	16860994	.	+	.	gene_id "LOC115221057"; ID ""; gene_name "LOC115221057"; transcript_id "FLAMseq_ext~G46384.1"; exon_number "11"; uniq_trans_id "G46384.1"; three_prime_ext "34151";
NC_043013.1	PBRI	transcript	16772318	16826843	.	+	.	gene_id "LOC115221057"; ID ""; gene_name "LOC115221057"; transcript_id "G46384.1"; uniq_trans_id "G46384.1";
NC_043013.1	PBRI	exon	16772318	16772593	.	+	.	gene_id "LOC115221057"; ID ""; gene_name "LOC115221057"; transcript_id "G46384.1"; exon_number "1"; uniq_trans_id "G46384.1";
NC_043013.1	PBRI	exon	16796744	16796872	.	+	.	gene_id "LOC115221057"; ID ""; gene_name "LOC115221057"; transcript_id "G46384.1"; exon_number "2"; uniq_trans_id "G46384.1";
NC_043013.1	PBRI	exon	16807475	16807522	.	+	.	gene_id "LOC115221057"; ID ""; gene_name "LOC115221057"; transcript_id "G46384.1"; exon_number "3"; uniq_trans_id "G46384.1";
NC_043013.1	PBRI	exon	16815473	16815604	.	+	.	gene_id "LOC115221057"; ID ""; gene_name "LOC115221057"; transcript_id "G46384.1"; exon_number "4"; uniq_trans_id "G46384.1";
NC_043013.1	PBRI	exon	16816165	16816370	.	+	.	gene_id "LOC115221057"; ID ""; gene_name "LOC115221057"; transcript_id "G46384.1"; exon_number "5"; uniq_trans_id "G46384.1";
NC_043013.1	PBRI	exon	16817510	16817658	.	+	.	gene_id "LOC115221057"; ID ""; gene_name "LOC115221057"; transcript_id "G46384.1"; exon_number "6"; uniq_trans_id "G46384.1";
NC_043013.1	PBRI	exon	16819158	16819300	.	+	.	gene_id "LOC115221057"; ID ""; gene_name "LOC115221057"; transcript_id "G46384.1"; exon_number "7"; uniq_trans_id "G46384.1";
NC_043013.1	PBRI	exon	16820938	16821019	.	+	.	gene_id "LOC115221057"; ID ""; gene_name "LOC115221057"; transcript_id "G46384.1"; exon_number "8"; uniq_trans_id "G46384.1";
NC_043013.1	PBRI	exon	16822096	16822267	.	+	.	gene_id "LOC115221057"; ID ""; gene_name "LOC115221057"; transcript_id "G46384.1"; exon_number "9"; uniq_trans_id "G46384.1";
NC_043013.1	PBRI	exon	16823346	16823496	.	+	.	gene_id "LOC115221057"; ID ""; gene_name "LOC115221057"; transcript_id "G46384.1"; exon_number "10"; uniq_trans_id "G46384.1";
NC_043013.1	PBRI	exon	16825789	16826843	.	+	.	gene_id "LOC115221057"; ID ""; gene_name "LOC115221057"; transcript_id "G46384.1"; exon_number "11"; uniq_trans_id "G46384.1";
NC_043013.1	PBRI	transcript	16772318	16826843	.	+	.	gene_id "LOC115221057"; ID ""; gene_name "LOC115221057"; transcript_id "G46384.2"; uniq_trans_id "G46384.2";
NC_043013.1	PBRI	exon	16772318	16772593	.	+	.	gene_id "LOC115221057"; ID ""; gene_name "LOC115221057"; transcript_id "G46384.2"; exon_number "1"; uniq_trans_id "G46384.2";
NC_043013.1	PBRI	exon	16796744	16796872	.	+	.	gene_id "LOC115221057"; ID ""; gene_name "LOC115221057"; transcript_id "G46384.2"; exon_number "2"; uniq_trans_id "G46384.2";
NC_043013.1	PBRI	exon	16815473	16815604	.	+	.	gene_id "LOC115221057"; ID ""; gene_name "LOC115221057"; transcript_id "G46384.2"; exon_number "3"; uniq_trans_id "G46384.2";
NC_043013.1	PBRI	exon	16816165	16816370	.	+	.	gene_id "LOC115221057"; ID ""; gene_name "LOC115221057"; transcript_id "G46384.2"; exon_number "4"; uniq_trans_id "G46384.2";
NC_043013.1	PBRI	exon	16817510	16817658	.	+	.	gene_id "LOC115221057"; ID ""; gene_name "LOC115221057"; transcript_id "G46384.2"; exon_number "5"; uniq_trans_id "G46384.2";
NC_043013.1	PBRI	exon	16819158	16819300	.	+	.	gene_id "LOC115221057"; ID ""; gene_name "LOC115221057"; transcript_id "G46384.2"; exon_number "6"; uniq_trans_id "G46384.2";
NC_043013.1	PBRI	exon	16820938	16821019	.	+	.	gene_id "LOC115221057"; ID ""; gene_name "LOC115221057"; transcript_id "G46384.2"; exon_number "7"; uniq_trans_id "G46384.2";
NC_043013.1	PBRI	exon	16822096	16822267	.	+	.	gene_id "LOC115221057"; ID ""; gene_name "LOC115221057"; transcript_id "G46384.2"; exon_number "8"; uniq_trans_id "G46384.2";
NC_043013.1	PBRI	exon	16823346	16823496	.	+	.	gene_id "LOC115221057"; ID ""; gene_name "LOC115221057"; transcript_id "G46384.2"; exon_number "9"; uniq_trans_id "G46384.2";
NC_043013.1	PBRI	exon	16825789	16826843	.	+	.	gene_id "LOC115221057"; ID ""; gene_name "LOC115221057"; transcript_id "G46384.2"; exon_number "10"; uniq_trans_id "G46384.2";
NC_043013.1	Gnomon	transcript	16772279	16826623	.	+	.	gene_id "LOC115221057"; ID "XM_029791272.2"; gene_name "LOC115221057"; transcript_id "XM_029791272.2";
NC_043013.1	Gnomon	CDS	16772542	16772593	.	+	0	gene_id "LOC115221057"; db_xref "GeneID:115221057"; gbkey "CDS"; gene "LOC115221057"; ID ""; gene_name "LOC115221057"; transcript_id "XM_029791272.2"; product "EGF-like domain-containing protein 2 isoform X4"; protein_id "XP_029647132.2"; exon_number "1";
NC_043013.1	Gnomon	CDS	16796744	16796872	.	+	2	gene_id "LOC115221057"; db_xref "GeneID:115221057"; gbkey "CDS"; gene "LOC115221057"; ID ""; gene_name "LOC115221057"; transcript_id "XM_029791272.2"; product "EGF-like domain-containing protein 2 isoform X4"; protein_id "XP_029647132.2"; exon_number "2";
NC_043013.1	Gnomon	CDS	16815473	16815604	.	+	2	gene_id "LOC115221057"; db_xref "GeneID:115221057"; gbkey "CDS"; gene "LOC115221057"; ID ""; gene_name "LOC115221057"; transcript_id "XM_029791272.2"; product "EGF-like domain-containing protein 2 isoform X4"; protein_id "XP_029647132.2"; exon_number "3";
NC_043013.1	Gnomon	CDS	16816165	16816370	.	+	2	gene_id "LOC115221057"; db_xref "GeneID:115221057"; gbkey "CDS"; gene "LOC115221057"; ID ""; gene_name "LOC115221057"; transcript_id "XM_029791272.2"; product "EGF-like domain-containing protein 2 isoform X4"; protein_id "XP_029647132.2"; exon_number "4";
NC_043013.1	Gnomon	CDS	16817510	16817658	.	+	0	gene_id "LOC115221057"; db_xref "GeneID:115221057"; gbkey "CDS"; gene "LOC115221057"; ID ""; gene_name "LOC115221057"; transcript_id "XM_029791272.2"; product "EGF-like domain-containing protein 2 isoform X4"; protein_id "XP_029647132.2"; exon_number "5";
NC_043013.1	Gnomon	CDS	16819158	16819300	.	+	1	gene_id "LOC115221057"; db_xref "GeneID:115221057"; gbkey "CDS"; gene "LOC115221057"; ID ""; gene_name "LOC115221057"; transcript_id "XM_029791272.2"; product "EGF-like domain-containing protein 2 isoform X4"; protein_id "XP_029647132.2"; exon_number "6";
NC_043013.1	Gnomon	CDS	16820938	16821019	.	+	2	gene_id "LOC115221057"; db_xref "GeneID:115221057"; gbkey "CDS"; gene "LOC115221057"; ID ""; gene_name "LOC115221057"; transcript_id "XM_029791272.2"; product "EGF-like domain-containing protein 2 isoform X4"; protein_id "XP_029647132.2"; exon_number "7";
NC_043013.1	Gnomon	CDS	16822096	16822267	.	+	1	gene_id "LOC115221057"; db_xref "GeneID:115221057"; gbkey "CDS"; gene "LOC115221057"; ID ""; gene_name "LOC115221057"; transcript_id "XM_029791272.2"; product "EGF-like domain-containing protein 2 isoform X4"; protein_id "XP_029647132.2"; exon_number "8";
NC_043013.1	Gnomon	CDS	16823346	16823496	.	+	0	gene_id "LOC115221057"; db_xref "GeneID:115221057"; gbkey "CDS"; gene "LOC115221057"; ID ""; gene_name "LOC115221057"; transcript_id "XM_029791272.2"; product "EGF-like domain-containing protein 2 isoform X4"; protein_id "XP_029647132.2"; exon_number "9";
NC_043013.1	Gnomon	CDS	16825789	16825994	.	+	2	gene_id "LOC115221057"; db_xref "GeneID:115221057"; gbkey "CDS"; gene "LOC115221057"; ID ""; gene_name "LOC115221057"; transcript_id "XM_029791272.2"; product "EGF-like domain-containing protein 2 isoform X4"; protein_id "XP_029647132.2"; exon_number "10";
NC_043013.1	Gnomon	exon	16772279	16772593	.	+	.	gene_id "LOC115221057"; db_xref "GeneID:115221057"; gbkey "mRNA"; gene "LOC115221057"; ID ""; gene_name "LOC115221057"; transcript_id "XM_029791272.2"; product "EGF-like domain-containing protein 2, transcript variant X4"; exon_number "1"; model_evidence "Supporting evidence includes similarity to: 100% coverage of the annotated genomic feature by RNAseq alignments, including 4 samples with support for all annotated introns";
NC_043013.1	Gnomon	exon	16796744	16796872	.	+	.	gene_id "LOC115221057"; db_xref "GeneID:115221057"; gbkey "mRNA"; gene "LOC115221057"; ID ""; gene_name "LOC115221057"; transcript_id "XM_029791272.2"; product "EGF-like domain-containing protein 2, transcript variant X4"; exon_number "2"; model_evidence "Supporting evidence includes similarity to: 100% coverage of the annotated genomic feature by RNAseq alignments, including 4 samples with support for all annotated introns";
NC_043013.1	Gnomon	exon	16815473	16815604	.	+	.	gene_id "LOC115221057"; db_xref "GeneID:115221057"; gbkey "mRNA"; gene "LOC115221057"; ID ""; gene_name "LOC115221057"; transcript_id "XM_029791272.2"; product "EGF-like domain-containing protein 2, transcript variant X4"; exon_number "3"; model_evidence "Supporting evidence includes similarity to: 100% coverage of the annotated genomic feature by RNAseq alignments, including 4 samples with support for all annotated introns";
NC_043013.1	Gnomon	exon	16816165	16816370	.	+	.	gene_id "LOC115221057"; db_xref "GeneID:115221057"; gbkey "mRNA"; gene "LOC115221057"; ID ""; gene_name "LOC115221057"; transcript_id "XM_029791272.2"; product "EGF-like domain-containing protein 2, transcript variant X4"; exon_number "4"; model_evidence "Supporting evidence includes similarity to: 100% coverage of the annotated genomic feature by RNAseq alignments, including 4 samples with support for all annotated introns";
NC_043013.1	Gnomon	exon	16817510	16817658	.	+	.	gene_id "LOC115221057"; db_xref "GeneID:115221057"; gbkey "mRNA"; gene "LOC115221057"; ID ""; gene_name "LOC115221057"; transcript_id "XM_029791272.2"; product "EGF-like domain-containing protein 2, transcript variant X4"; exon_number "5"; model_evidence "Supporting evidence includes similarity to: 100% coverage of the annotated genomic feature by RNAseq alignments, including 4 samples with support for all annotated introns";
NC_043013.1	Gnomon	exon	16819158	16819300	.	+	.	gene_id "LOC115221057"; db_xref "GeneID:115221057"; gbkey "mRNA"; gene "LOC115221057"; ID ""; gene_name "LOC115221057"; transcript_id "XM_029791272.2"; product "EGF-like domain-containing protein 2, transcript variant X4"; exon_number "6"; model_evidence "Supporting evidence includes similarity to: 100% coverage of the annotated genomic feature by RNAseq alignments, including 4 samples with support for all annotated introns";
NC_043013.1	Gnomon	exon	16820938	16821019	.	+	.	gene_id "LOC115221057"; db_xref "GeneID:115221057"; gbkey "mRNA"; gene "LOC115221057"; ID ""; gene_name "LOC115221057"; transcript_id "XM_029791272.2"; product "EGF-like domain-containing protein 2, transcript variant X4"; exon_number "7"; model_evidence "Supporting evidence includes similarity to: 100% coverage of the annotated genomic feature by RNAseq alignments, including 4 samples with support for all annotated introns";
NC_043013.1	Gnomon	exon	16822096	16822267	.	+	.	gene_id "LOC115221057"; db_xref "GeneID:115221057"; gbkey "mRNA"; gene "LOC115221057"; ID ""; gene_name "LOC115221057"; transcript_id "XM_029791272.2"; product "EGF-like domain-containing protein 2, transcript variant X4"; exon_number "8"; model_evidence "Supporting evidence includes similarity to: 100% coverage of the annotated genomic feature by RNAseq alignments, including 4 samples with support for all annotated introns";
NC_043013.1	Gnomon	exon	16823346	16823496	.	+	.	gene_id "LOC115221057"; db_xref "GeneID:115221057"; gbkey "mRNA"; gene "LOC115221057"; ID ""; gene_name "LOC115221057"; transcript_id "XM_029791272.2"; product "EGF-like domain-containing protein 2, transcript variant X4"; exon_number "9"; model_evidence "Supporting evidence includes similarity to: 100% coverage of the annotated genomic feature by RNAseq alignments, including 4 samples with support for all annotated introns";
NC_043013.1	Gnomon	exon	16825789	16826000	.	+	.	gene_id "LOC115221057"; db_xref "GeneID:115221057"; gbkey "mRNA"; gene "LOC115221057"; ID ""; gene_name "LOC115221057"; transcript_id "XM_029791272.2"; product "EGF-like domain-containing protein 2, transcript variant X4"; exon_number "10"; model_evidence "Supporting evidence includes similarity to: 100% coverage of the annotated genomic feature by RNAseq alignments, including 4 samples with support for all annotated introns";
NC_043013.1	Gnomon	exon	16826054	16826623	.	+	.	gene_id "LOC115221057"; db_xref "GeneID:115221057"; gbkey "mRNA"; gene "LOC115221057"; ID ""; gene_name "LOC115221057"; transcript_id "XM_029791272.2"; product "EGF-like domain-containing protein 2, transcript variant X4"; exon_number "11"; model_evidence "Supporting evidence includes similarity to: 100% coverage of the annotated genomic feature by RNAseq alignments, including 4 samples with support for all annotated introns";
NC_043013.1	Gnomon	start_codon	16772542	16772544	.	+	0	gene_id "LOC115221057"; db_xref "GeneID:115221057"; gbkey "CDS"; gene "LOC115221057"; ID ""; gene_name "LOC115221057"; transcript_id "XM_029791272.2"; product "EGF-like domain-containing protein 2 isoform X4"; protein_id "XP_029647132.2"; exon_number "1";
NC_043013.1	Gnomon	stop_codon	16825995	16825997	.	+	0	gene_id "LOC115221057"; db_xref "GeneID:115221057"; gbkey "CDS"; gene "LOC115221057"; ID ""; gene_name "LOC115221057"; transcript_id "XM_029791272.2"; product "EGF-like domain-containing protein 2 isoform X4"; protein_id "XP_029647132.2"; exon_number "10";
NC_043013.1	Gnomon	transcript	16772277	16826623	.	+	.	gene_id "LOC115221057"; ID "XM_036510403.1"; gene_name "LOC115221057"; transcript_id "XM_036510403.1";
NC_043013.1	Gnomon	CDS	16772542	16772593	.	+	0	gene_id "LOC115221057"; db_xref "GeneID:115221057"; gbkey "CDS"; gene "LOC115221057"; ID ""; gene_name "LOC115221057"; transcript_id "XM_036510403.1"; product "EGF-like domain-containing protein 2 isoform X1"; protein_id "XP_036366296.1"; exon_number "1";
NC_043013.1	Gnomon	CDS	16796744	16796872	.	+	2	gene_id "LOC115221057"; db_xref "GeneID:115221057"; gbkey "CDS"; gene "LOC115221057"; ID ""; gene_name "LOC115221057"; transcript_id "XM_036510403.1"; product "EGF-like domain-containing protein 2 isoform X1"; protein_id "XP_036366296.1"; exon_number "2";
NC_043013.1	Gnomon	CDS	16800263	16800265	.	+	2	gene_id "LOC115221057"; db_xref "GeneID:115221057"; gbkey "CDS"; gene "LOC115221057"; ID ""; gene_name "LOC115221057"; transcript_id "XM_036510403.1"; product "EGF-like domain-containing protein 2 isoform X1"; protein_id "XP_036366296.1"; exon_number "3";
NC_043013.1	Gnomon	CDS	16807475	16807522	.	+	2	gene_id "LOC115221057"; db_xref "GeneID:115221057"; gbkey "CDS"; gene "LOC115221057"; ID ""; gene_name "LOC115221057"; transcript_id "XM_036510403.1"; product "EGF-like domain-containing protein 2 isoform X1"; protein_id "XP_036366296.1"; exon_number "4";
NC_043013.1	Gnomon	CDS	16815473	16815604	.	+	2	gene_id "LOC115221057"; db_xref "GeneID:115221057"; gbkey "CDS"; gene "LOC115221057"; ID ""; gene_name "LOC115221057"; transcript_id "XM_036510403.1"; product "EGF-like domain-containing protein 2 isoform X1"; protein_id "XP_036366296.1"; exon_number "5";
NC_043013.1	Gnomon	CDS	16816165	16816370	.	+	2	gene_id "LOC115221057"; db_xref "GeneID:115221057"; gbkey "CDS"; gene "LOC115221057"; ID ""; gene_name "LOC115221057"; transcript_id "XM_036510403.1"; product "EGF-like domain-containing protein 2 isoform X1"; protein_id "XP_036366296.1"; exon_number "6";
NC_043013.1	Gnomon	CDS	16817510	16817658	.	+	0	gene_id "LOC115221057"; db_xref "GeneID:115221057"; gbkey "CDS"; gene "LOC115221057"; ID ""; gene_name "LOC115221057"; transcript_id "XM_036510403.1"; product "EGF-like domain-containing protein 2 isoform X1"; protein_id "XP_036366296.1"; exon_number "7";
NC_043013.1	Gnomon	CDS	16819158	16819300	.	+	1	gene_id "LOC115221057"; db_xref "GeneID:115221057"; gbkey "CDS"; gene "LOC115221057"; ID ""; gene_name "LOC115221057"; transcript_id "XM_036510403.1"; product "EGF-like domain-containing protein 2 isoform X1"; protein_id "XP_036366296.1"; exon_number "8";
NC_043013.1	Gnomon	CDS	16820938	16821019	.	+	2	gene_id "LOC115221057"; db_xref "GeneID:115221057"; gbkey "CDS"; gene "LOC115221057"; ID ""; gene_name "LOC115221057"; transcript_id "XM_036510403.1"; product "EGF-like domain-containing protein 2 isoform X1"; protein_id "XP_036366296.1"; exon_number "9";
NC_043013.1	Gnomon	CDS	16822096	16822267	.	+	1	gene_id "LOC115221057"; db_xref "GeneID:115221057"; gbkey "CDS"; gene "LOC115221057"; ID ""; gene_name "LOC115221057"; transcript_id "XM_036510403.1"; product "EGF-like domain-containing protein 2 isoform X1"; protein_id "XP_036366296.1"; exon_number "10";
NC_043013.1	Gnomon	CDS	16823346	16823496	.	+	0	gene_id "LOC115221057"; db_xref "GeneID:115221057"; gbkey "CDS"; gene "LOC115221057"; ID ""; gene_name "LOC115221057"; transcript_id "XM_036510403.1"; product "EGF-like domain-containing protein 2 isoform X1"; protein_id "XP_036366296.1"; exon_number "11";
NC_043013.1	Gnomon	CDS	16825789	16825994	.	+	2	gene_id "LOC115221057"; db_xref "GeneID:115221057"; gbkey "CDS"; gene "LOC115221057"; ID ""; gene_name "LOC115221057"; transcript_id "XM_036510403.1"; product "EGF-like domain-containing protein 2 isoform X1"; protein_id "XP_036366296.1"; exon_number "12";
NC_043013.1	Gnomon	exon	16772277	16772593	.	+	.	gene_id "LOC115221057"; db_xref "GeneID:115221057"; gbkey "mRNA"; gene "LOC115221057"; ID ""; gene_name "LOC115221057"; transcript_id "XM_036510403.1"; product "EGF-like domain-containing protein 2, transcript variant X1"; exon_number "1"; model_evidence "Supporting evidence includes similarity to: 100% coverage of the annotated genomic feature by RNAseq alignments, including 4 samples with support for all annotated introns";
NC_043013.1	Gnomon	exon	16796744	16796872	.	+	.	gene_id "LOC115221057"; db_xref "GeneID:115221057"; gbkey "mRNA"; gene "LOC115221057"; ID ""; gene_name "LOC115221057"; transcript_id "XM_036510403.1"; product "EGF-like domain-containing protein 2, transcript variant X1"; exon_number "2"; model_evidence "Supporting evidence includes similarity to: 100% coverage of the annotated genomic feature by RNAseq alignments, including 4 samples with support for all annotated introns";
NC_043013.1	Gnomon	exon	16800263	16800265	.	+	.	gene_id "LOC115221057"; db_xref "GeneID:115221057"; gbkey "mRNA"; gene "LOC115221057"; ID ""; gene_name "LOC115221057"; transcript_id "XM_036510403.1"; product "EGF-like domain-containing protein 2, transcript variant X1"; exon_number "3"; model_evidence "Supporting evidence includes similarity to: 100% coverage of the annotated genomic feature by RNAseq alignments, including 4 samples with support for all annotated introns";
NC_043013.1	Gnomon	exon	16807475	16807522	.	+	.	gene_id "LOC115221057"; db_xref "GeneID:115221057"; gbkey "mRNA"; gene "LOC115221057"; ID ""; gene_name "LOC115221057"; transcript_id "XM_036510403.1"; product "EGF-like domain-containing protein 2, transcript variant X1"; exon_number "4"; model_evidence "Supporting evidence includes similarity to: 100% coverage of the annotated genomic feature by RNAseq alignments, including 4 samples with support for all annotated introns";
NC_043013.1	Gnomon	exon	16815473	16815604	.	+	.	gene_id "LOC115221057"; db_xref "GeneID:115221057"; gbkey "mRNA"; gene "LOC115221057"; ID ""; gene_name "LOC115221057"; transcript_id "XM_036510403.1"; product "EGF-like domain-containing protein 2, transcript variant X1"; exon_number "5"; model_evidence "Supporting evidence includes similarity to: 100% coverage of the annotated genomic feature by RNAseq alignments, including 4 samples with support for all annotated introns";
NC_043013.1	Gnomon	exon	16816165	16816370	.	+	.	gene_id "LOC115221057"; db_xref "GeneID:115221057"; gbkey "mRNA"; gene "LOC115221057"; ID ""; gene_name "LOC115221057"; transcript_id "XM_036510403.1"; product "EGF-like domain-containing protein 2, transcript variant X1"; exon_number "6"; model_evidence "Supporting evidence includes similarity to: 100% coverage of the annotated genomic feature by RNAseq alignments, including 4 samples with support for all annotated introns";
NC_043013.1	Gnomon	exon	16817510	16817658	.	+	.	gene_id "LOC115221057"; db_xref "GeneID:115221057"; gbkey "mRNA"; gene "LOC115221057"; ID ""; gene_name "LOC115221057"; transcript_id "XM_036510403.1"; product "EGF-like domain-containing protein 2, transcript variant X1"; exon_number "7"; model_evidence "Supporting evidence includes similarity to: 100% coverage of the annotated genomic feature by RNAseq alignments, including 4 samples with support for all annotated introns";
NC_043013.1	Gnomon	exon	16819158	16819300	.	+	.	gene_id "LOC115221057"; db_xref "GeneID:115221057"; gbkey "mRNA"; gene "LOC115221057"; ID ""; gene_name "LOC115221057"; transcript_id "XM_036510403.1"; product "EGF-like domain-containing protein 2, transcript variant X1"; exon_number "8"; model_evidence "Supporting evidence includes similarity to: 100% coverage of the annotated genomic feature by RNAseq alignments, including 4 samples with support for all annotated introns";
NC_043013.1	Gnomon	exon	16820938	16821019	.	+	.	gene_id "LOC115221057"; db_xref "GeneID:115221057"; gbkey "mRNA"; gene "LOC115221057"; ID ""; gene_name "LOC115221057"; transcript_id "XM_036510403.1"; product "EGF-like domain-containing protein 2, transcript variant X1"; exon_number "9"; model_evidence "Supporting evidence includes similarity to: 100% coverage of the annotated genomic feature by RNAseq alignments, including 4 samples with support for all annotated introns";
NC_043013.1	Gnomon	exon	16822096	16822267	.	+	.	gene_id "LOC115221057"; db_xref "GeneID:115221057"; gbkey "mRNA"; gene "LOC115221057"; ID ""; gene_name "LOC115221057"; transcript_id "XM_036510403.1"; product "EGF-like domain-containing protein 2, transcript variant X1"; exon_number "10"; model_evidence "Supporting evidence includes similarity to: 100% coverage of the annotated genomic feature by RNAseq alignments, including 4 samples with support for all annotated introns";
NC_043013.1	Gnomon	exon	16823346	16823496	.	+	.	gene_id "LOC115221057"; db_xref "GeneID:115221057"; gbkey "mRNA"; gene "LOC115221057"; ID ""; gene_name "LOC115221057"; transcript_id "XM_036510403.1"; product "EGF-like domain-containing protein 2, transcript variant X1"; exon_number "11"; model_evidence "Supporting evidence includes similarity to: 100% coverage of the annotated genomic feature by RNAseq alignments, including 4 samples with support for all annotated introns";
NC_043013.1	Gnomon	exon	16825789	16826000	.	+	.	gene_id "LOC115221057"; db_xref "GeneID:115221057"; gbkey "mRNA"; gene "LOC115221057"; ID ""; gene_name "LOC115221057"; transcript_id "XM_036510403.1"; product "EGF-like domain-containing protein 2, transcript variant X1"; exon_number "12"; model_evidence "Supporting evidence includes similarity to: 100% coverage of the annotated genomic feature by RNAseq alignments, including 4 samples with support for all annotated introns";
NC_043013.1	Gnomon	exon	16826054	16826623	.	+	.	gene_id "LOC115221057"; db_xref "GeneID:115221057"; gbkey "mRNA"; gene "LOC115221057"; ID ""; gene_name "LOC115221057"; transcript_id "XM_036510403.1"; product "EGF-like domain-containing protein 2, transcript variant X1"; exon_number "13"; model_evidence "Supporting evidence includes similarity to: 100% coverage of the annotated genomic feature by RNAseq alignments, including 4 samples with support for all annotated introns";
NC_043013.1	Gnomon	start_codon	16772542	16772544	.	+	0	gene_id "LOC115221057"; db_xref "GeneID:115221057"; gbkey "CDS"; gene "LOC115221057"; ID ""; gene_name "LOC115221057"; transcript_id "XM_036510403.1"; product "EGF-like domain-containing protein 2 isoform X1"; protein_id "XP_036366296.1"; exon_number "1";
NC_043013.1	Gnomon	stop_codon	16825995	16825997	.	+	0	gene_id "LOC115221057"; db_xref "GeneID:115221057"; gbkey "CDS"; gene "LOC115221057"; ID ""; gene_name "LOC115221057"; transcript_id "XM_036510403.1"; product "EGF-like domain-containing protein 2 isoform X1"; protein_id "XP_036366296.1"; exon_number "12";
NC_043013.1	Gnomon	transcript	16772277	16826623	.	+	.	gene_id "LOC115221057"; ID "XM_036510404.1"; gene_name "LOC115221057"; transcript_id "XM_036510404.1";
NC_043013.1	Gnomon	CDS	16772542	16772593	.	+	0	gene_id "LOC115221057"; db_xref "GeneID:115221057"; gbkey "CDS"; gene "LOC115221057"; ID ""; gene_name "LOC115221057"; transcript_id "XM_036510404.1"; product "EGF-like domain-containing protein 2 isoform X2"; protein_id "XP_036366297.1"; exon_number "1";
NC_043013.1	Gnomon	CDS	16796744	16796872	.	+	2	gene_id "LOC115221057"; db_xref "GeneID:115221057"; gbkey "CDS"; gene "LOC115221057"; ID ""; gene_name "LOC115221057"; transcript_id "XM_036510404.1"; product "EGF-like domain-containing protein 2 isoform X2"; protein_id "XP_036366297.1"; exon_number "2";
NC_043013.1	Gnomon	CDS	16807475	16807522	.	+	2	gene_id "LOC115221057"; db_xref "GeneID:115221057"; gbkey "CDS"; gene "LOC115221057"; ID ""; gene_name "LOC115221057"; transcript_id "XM_036510404.1"; product "EGF-like domain-containing protein 2 isoform X2"; protein_id "XP_036366297.1"; exon_number "3";
NC_043013.1	Gnomon	CDS	16815473	16815604	.	+	2	gene_id "LOC115221057"; db_xref "GeneID:115221057"; gbkey "CDS"; gene "LOC115221057"; ID ""; gene_name "LOC115221057"; transcript_id "XM_036510404.1"; product "EGF-like domain-containing protein 2 isoform X2"; protein_id "XP_036366297.1"; exon_number "4";
NC_043013.1	Gnomon	CDS	16816165	16816370	.	+	2	gene_id "LOC115221057"; db_xref "GeneID:115221057"; gbkey "CDS"; gene "LOC115221057"; ID ""; gene_name "LOC115221057"; transcript_id "XM_036510404.1"; product "EGF-like domain-containing protein 2 isoform X2"; protein_id "XP_036366297.1"; exon_number "5";
NC_043013.1	Gnomon	CDS	16817510	16817658	.	+	0	gene_id "LOC115221057"; db_xref "GeneID:115221057"; gbkey "CDS"; gene "LOC115221057"; ID ""; gene_name "LOC115221057"; transcript_id "XM_036510404.1"; product "EGF-like domain-containing protein 2 isoform X2"; protein_id "XP_036366297.1"; exon_number "6";
NC_043013.1	Gnomon	CDS	16819158	16819300	.	+	1	gene_id "LOC115221057"; db_xref "GeneID:115221057"; gbkey "CDS"; gene "LOC115221057"; ID ""; gene_name "LOC115221057"; transcript_id "XM_036510404.1"; product "EGF-like domain-containing protein 2 isoform X2"; protein_id "XP_036366297.1"; exon_number "7";
NC_043013.1	Gnomon	CDS	16820938	16821019	.	+	2	gene_id "LOC115221057"; db_xref "GeneID:115221057"; gbkey "CDS"; gene "LOC115221057"; ID ""; gene_name "LOC115221057"; transcript_id "XM_036510404.1"; product "EGF-like domain-containing protein 2 isoform X2"; protein_id "XP_036366297.1"; exon_number "8";
NC_043013.1	Gnomon	CDS	16822096	16822267	.	+	1	gene_id "LOC115221057"; db_xref "GeneID:115221057"; gbkey "CDS"; gene "LOC115221057"; ID ""; gene_name "LOC115221057"; transcript_id "XM_036510404.1"; product "EGF-like domain-containing protein 2 isoform X2"; protein_id "XP_036366297.1"; exon_number "9";
NC_043013.1	Gnomon	CDS	16823346	16823496	.	+	0	gene_id "LOC115221057"; db_xref "GeneID:115221057"; gbkey "CDS"; gene "LOC115221057"; ID ""; gene_name "LOC115221057"; transcript_id "XM_036510404.1"; product "EGF-like domain-containing protein 2 isoform X2"; protein_id "XP_036366297.1"; exon_number "10";
NC_043013.1	Gnomon	CDS	16825789	16825994	.	+	2	gene_id "LOC115221057"; db_xref "GeneID:115221057"; gbkey "CDS"; gene "LOC115221057"; ID ""; gene_name "LOC115221057"; transcript_id "XM_036510404.1"; product "EGF-like domain-containing protein 2 isoform X2"; protein_id "XP_036366297.1"; exon_number "11";
NC_043013.1	Gnomon	exon	16772277	16772593	.	+	.	gene_id "LOC115221057"; db_xref "GeneID:115221057"; gbkey "mRNA"; gene "LOC115221057"; ID ""; gene_name "LOC115221057"; transcript_id "XM_036510404.1"; product "EGF-like domain-containing protein 2, transcript variant X2"; exon_number "1"; model_evidence "Supporting evidence includes similarity to: 100% coverage of the annotated genomic feature by RNAseq alignments, including 4 samples with support for all annotated introns";
NC_043013.1	Gnomon	exon	16796744	16796872	.	+	.	gene_id "LOC115221057"; db_xref "GeneID:115221057"; gbkey "mRNA"; gene "LOC115221057"; ID ""; gene_name "LOC115221057"; transcript_id "XM_036510404.1"; product "EGF-like domain-containing protein 2, transcript variant X2"; exon_number "2"; model_evidence "Supporting evidence includes similarity to: 100% coverage of the annotated genomic feature by RNAseq alignments, including 4 samples with support for all annotated introns";
NC_043013.1	Gnomon	exon	16807475	16807522	.	+	.	gene_id "LOC115221057"; db_xref "GeneID:115221057"; gbkey "mRNA"; gene "LOC115221057"; ID ""; gene_name "LOC115221057"; transcript_id "XM_036510404.1"; product "EGF-like domain-containing protein 2, transcript variant X2"; exon_number "3"; model_evidence "Supporting evidence includes similarity to: 100% coverage of the annotated genomic feature by RNAseq alignments, including 4 samples with support for all annotated introns";
NC_043013.1	Gnomon	exon	16815473	16815604	.	+	.	gene_id "LOC115221057"; db_xref "GeneID:115221057"; gbkey "mRNA"; gene "LOC115221057"; ID ""; gene_name "LOC115221057"; transcript_id "XM_036510404.1"; product "EGF-like domain-containing protein 2, transcript variant X2"; exon_number "4"; model_evidence "Supporting evidence includes similarity to: 100% coverage of the annotated genomic feature by RNAseq alignments, including 4 samples with support for all annotated introns";
NC_043013.1	Gnomon	exon	16816165	16816370	.	+	.	gene_id "LOC115221057"; db_xref "GeneID:115221057"; gbkey "mRNA"; gene "LOC115221057"; ID ""; gene_name "LOC115221057"; transcript_id "XM_036510404.1"; product "EGF-like domain-containing protein 2, transcript variant X2"; exon_number "5"; model_evidence "Supporting evidence includes similarity to: 100% coverage of the annotated genomic feature by RNAseq alignments, including 4 samples with support for all annotated introns";
NC_043013.1	Gnomon	exon	16817510	16817658	.	+	.	gene_id "LOC115221057"; db_xref "GeneID:115221057"; gbkey "mRNA"; gene "LOC115221057"; ID ""; gene_name "LOC115221057"; transcript_id "XM_036510404.1"; product "EGF-like domain-containing protein 2, transcript variant X2"; exon_number "6"; model_evidence "Supporting evidence includes similarity to: 100% coverage of the annotated genomic feature by RNAseq alignments, including 4 samples with support for all annotated introns";
NC_043013.1	Gnomon	exon	16819158	16819300	.	+	.	gene_id "LOC115221057"; db_xref "GeneID:115221057"; gbkey "mRNA"; gene "LOC115221057"; ID ""; gene_name "LOC115221057"; transcript_id "XM_036510404.1"; product "EGF-like domain-containing protein 2, transcript variant X2"; exon_number "7"; model_evidence "Supporting evidence includes similarity to: 100% coverage of the annotated genomic feature by RNAseq alignments, including 4 samples with support for all annotated introns";
NC_043013.1	Gnomon	exon	16820938	16821019	.	+	.	gene_id "LOC115221057"; db_xref "GeneID:115221057"; gbkey "mRNA"; gene "LOC115221057"; ID ""; gene_name "LOC115221057"; transcript_id "XM_036510404.1"; product "EGF-like domain-containing protein 2, transcript variant X2"; exon_number "8"; model_evidence "Supporting evidence includes similarity to: 100% coverage of the annotated genomic feature by RNAseq alignments, including 4 samples with support for all annotated introns";
NC_043013.1	Gnomon	exon	16822096	16822267	.	+	.	gene_id "LOC115221057"; db_xref "GeneID:115221057"; gbkey "mRNA"; gene "LOC115221057"; ID ""; gene_name "LOC115221057"; transcript_id "XM_036510404.1"; product "EGF-like domain-containing protein 2, transcript variant X2"; exon_number "9"; model_evidence "Supporting evidence includes similarity to: 100% coverage of the annotated genomic feature by RNAseq alignments, including 4 samples with support for all annotated introns";
NC_043013.1	Gnomon	exon	16823346	16823496	.	+	.	gene_id "LOC115221057"; db_xref "GeneID:115221057"; gbkey "mRNA"; gene "LOC115221057"; ID ""; gene_name "LOC115221057"; transcript_id "XM_036510404.1"; product "EGF-like domain-containing protein 2, transcript variant X2"; exon_number "10"; model_evidence "Supporting evidence includes similarity to: 100% coverage of the annotated genomic feature by RNAseq alignments, including 4 samples with support for all annotated introns";
NC_043013.1	Gnomon	exon	16825789	16826000	.	+	.	gene_id "LOC115221057"; db_xref "GeneID:115221057"; gbkey "mRNA"; gene "LOC115221057"; ID ""; gene_name "LOC115221057"; transcript_id "XM_036510404.1"; product "EGF-like domain-containing protein 2, transcript variant X2"; exon_number "11"; model_evidence "Supporting evidence includes similarity to: 100% coverage of the annotated genomic feature by RNAseq alignments, including 4 samples with support for all annotated introns";
NC_043013.1	Gnomon	exon	16826054	16826623	.	+	.	gene_id "LOC115221057"; db_xref "GeneID:115221057"; gbkey "mRNA"; gene "LOC115221057"; ID ""; gene_name "LOC115221057"; transcript_id "XM_036510404.1"; product "EGF-like domain-containing protein 2, transcript variant X2"; exon_number "12"; model_evidence "Supporting evidence includes similarity to: 100% coverage of the annotated genomic feature by RNAseq alignments, including 4 samples with support for all annotated introns";
NC_043013.1	Gnomon	start_codon	16772542	16772544	.	+	0	gene_id "LOC115221057"; db_xref "GeneID:115221057"; gbkey "CDS"; gene "LOC115221057"; ID ""; gene_name "LOC115221057"; transcript_id "XM_036510404.1"; product "EGF-like domain-containing protein 2 isoform X2"; protein_id "XP_036366297.1"; exon_number "1";
NC_043013.1	Gnomon	stop_codon	16825995	16825997	.	+	0	gene_id "LOC115221057"; db_xref "GeneID:115221057"; gbkey "CDS"; gene "LOC115221057"; ID ""; gene_name "LOC115221057"; transcript_id "XM_036510404.1"; product "EGF-like domain-containing protein 2 isoform X2"; protein_id "XP_036366297.1"; exon_number "11";
NC_043013.1	Gnomon	transcript	16772278	16826623	.	+	.	gene_id "LOC115221057"; ID "XM_036510405.1"; gene_name "LOC115221057"; transcript_id "XM_036510405.1";
NC_043013.1	Gnomon	CDS	16772542	16772593	.	+	0	gene_id "LOC115221057"; db_xref "GeneID:115221057"; gbkey "CDS"; gene "LOC115221057"; ID ""; gene_name "LOC115221057"; transcript_id "XM_036510405.1"; product "EGF-like domain-containing protein 2 isoform X3"; protein_id "XP_036366298.1"; exon_number "1";
NC_043013.1	Gnomon	CDS	16796744	16796872	.	+	2	gene_id "LOC115221057"; db_xref "GeneID:115221057"; gbkey "CDS"; gene "LOC115221057"; ID ""; gene_name "LOC115221057"; transcript_id "XM_036510405.1"; product "EGF-like domain-containing protein 2 isoform X3"; protein_id "XP_036366298.1"; exon_number "2";
NC_043013.1	Gnomon	CDS	16800263	16800265	.	+	2	gene_id "LOC115221057"; db_xref "GeneID:115221057"; gbkey "CDS"; gene "LOC115221057"; ID ""; gene_name "LOC115221057"; transcript_id "XM_036510405.1"; product "EGF-like domain-containing protein 2 isoform X3"; protein_id "XP_036366298.1"; exon_number "3";
NC_043013.1	Gnomon	CDS	16815473	16815604	.	+	2	gene_id "LOC115221057"; db_xref "GeneID:115221057"; gbkey "CDS"; gene "LOC115221057"; ID ""; gene_name "LOC115221057"; transcript_id "XM_036510405.1"; product "EGF-like domain-containing protein 2 isoform X3"; protein_id "XP_036366298.1"; exon_number "4";
NC_043013.1	Gnomon	CDS	16816165	16816370	.	+	2	gene_id "LOC115221057"; db_xref "GeneID:115221057"; gbkey "CDS"; gene "LOC115221057"; ID ""; gene_name "LOC115221057"; transcript_id "XM_036510405.1"; product "EGF-like domain-containing protein 2 isoform X3"; protein_id "XP_036366298.1"; exon_number "5";
NC_043013.1	Gnomon	CDS	16817510	16817658	.	+	0	gene_id "LOC115221057"; db_xref "GeneID:115221057"; gbkey "CDS"; gene "LOC115221057"; ID ""; gene_name "LOC115221057"; transcript_id "XM_036510405.1"; product "EGF-like domain-containing protein 2 isoform X3"; protein_id "XP_036366298.1"; exon_number "6";
NC_043013.1	Gnomon	CDS	16819158	16819300	.	+	1	gene_id "LOC115221057"; db_xref "GeneID:115221057"; gbkey "CDS"; gene "LOC115221057"; ID ""; gene_name "LOC115221057"; transcript_id "XM_036510405.1"; product "EGF-like domain-containing protein 2 isoform X3"; protein_id "XP_036366298.1"; exon_number "7";
NC_043013.1	Gnomon	CDS	16820938	16821019	.	+	2	gene_id "LOC115221057"; db_xref "GeneID:115221057"; gbkey "CDS"; gene "LOC115221057"; ID ""; gene_name "LOC115221057"; transcript_id "XM_036510405.1"; product "EGF-like domain-containing protein 2 isoform X3"; protein_id "XP_036366298.1"; exon_number "8";
NC_043013.1	Gnomon	CDS	16822096	16822267	.	+	1	gene_id "LOC115221057"; db_xref "GeneID:115221057"; gbkey "CDS"; gene "LOC115221057"; ID ""; gene_name "LOC115221057"; transcript_id "XM_036510405.1"; product "EGF-like domain-containing protein 2 isoform X3"; protein_id "XP_036366298.1"; exon_number "9";
NC_043013.1	Gnomon	CDS	16823346	16823496	.	+	0	gene_id "LOC115221057"; db_xref "GeneID:115221057"; gbkey "CDS"; gene "LOC115221057"; ID ""; gene_name "LOC115221057"; transcript_id "XM_036510405.1"; product "EGF-like domain-containing protein 2 isoform X3"; protein_id "XP_036366298.1"; exon_number "10";
NC_043013.1	Gnomon	CDS	16825789	16825994	.	+	2	gene_id "LOC115221057"; db_xref "GeneID:115221057"; gbkey "CDS"; gene "LOC115221057"; ID ""; gene_name "LOC115221057"; transcript_id "XM_036510405.1"; product "EGF-like domain-containing protein 2 isoform X3"; protein_id "XP_036366298.1"; exon_number "11";
NC_043013.1	Gnomon	exon	16772278	16772593	.	+	.	gene_id "LOC115221057"; db_xref "GeneID:115221057"; gbkey "mRNA"; gene "LOC115221057"; ID ""; gene_name "LOC115221057"; transcript_id "XM_036510405.1"; product "EGF-like domain-containing protein 2, transcript variant X3"; exon_number "1"; model_evidence "Supporting evidence includes similarity to: 100% coverage of the annotated genomic feature by RNAseq alignments, including 3 samples with support for all annotated introns";
NC_043013.1	Gnomon	exon	16796744	16796872	.	+	.	gene_id "LOC115221057"; db_xref "GeneID:115221057"; gbkey "mRNA"; gene "LOC115221057"; ID ""; gene_name "LOC115221057"; transcript_id "XM_036510405.1"; product "EGF-like domain-containing protein 2, transcript variant X3"; exon_number "2"; model_evidence "Supporting evidence includes similarity to: 100% coverage of the annotated genomic feature by RNAseq alignments, including 3 samples with support for all annotated introns";
NC_043013.1	Gnomon	exon	16800263	16800265	.	+	.	gene_id "LOC115221057"; db_xref "GeneID:115221057"; gbkey "mRNA"; gene "LOC115221057"; ID ""; gene_name "LOC115221057"; transcript_id "XM_036510405.1"; product "EGF-like domain-containing protein 2, transcript variant X3"; exon_number "3"; model_evidence "Supporting evidence includes similarity to: 100% coverage of the annotated genomic feature by RNAseq alignments, including 3 samples with support for all annotated introns";
NC_043013.1	Gnomon	exon	16815473	16815604	.	+	.	gene_id "LOC115221057"; db_xref "GeneID:115221057"; gbkey "mRNA"; gene "LOC115221057"; ID ""; gene_name "LOC115221057"; transcript_id "XM_036510405.1"; product "EGF-like domain-containing protein 2, transcript variant X3"; exon_number "4"; model_evidence "Supporting evidence includes similarity to: 100% coverage of the annotated genomic feature by RNAseq alignments, including 3 samples with support for all annotated introns";
NC_043013.1	Gnomon	exon	16816165	16816370	.	+	.	gene_id "LOC115221057"; db_xref "GeneID:115221057"; gbkey "mRNA"; gene "LOC115221057"; ID ""; gene_name "LOC115221057"; transcript_id "XM_036510405.1"; product "EGF-like domain-containing protein 2, transcript variant X3"; exon_number "5"; model_evidence "Supporting evidence includes similarity to: 100% coverage of the annotated genomic feature by RNAseq alignments, including 3 samples with support for all annotated introns";
NC_043013.1	Gnomon	exon	16817510	16817658	.	+	.	gene_id "LOC115221057"; db_xref "GeneID:115221057"; gbkey "mRNA"; gene "LOC115221057"; ID ""; gene_name "LOC115221057"; transcript_id "XM_036510405.1"; product "EGF-like domain-containing protein 2, transcript variant X3"; exon_number "6"; model_evidence "Supporting evidence includes similarity to: 100% coverage of the annotated genomic feature by RNAseq alignments, including 3 samples with support for all annotated introns";
NC_043013.1	Gnomon	exon	16819158	16819300	.	+	.	gene_id "LOC115221057"; db_xref "GeneID:115221057"; gbkey "mRNA"; gene "LOC115221057"; ID ""; gene_name "LOC115221057"; transcript_id "XM_036510405.1"; product "EGF-like domain-containing protein 2, transcript variant X3"; exon_number "7"; model_evidence "Supporting evidence includes similarity to: 100% coverage of the annotated genomic feature by RNAseq alignments, including 3 samples with support for all annotated introns";
NC_043013.1	Gnomon	exon	16820938	16821019	.	+	.	gene_id "LOC115221057"; db_xref "GeneID:115221057"; gbkey "mRNA"; gene "LOC115221057"; ID ""; gene_name "LOC115221057"; transcript_id "XM_036510405.1"; product "EGF-like domain-containing protein 2, transcript variant X3"; exon_number "8"; model_evidence "Supporting evidence includes similarity to: 100% coverage of the annotated genomic feature by RNAseq alignments, including 3 samples with support for all annotated introns";
NC_043013.1	Gnomon	exon	16822096	16822267	.	+	.	gene_id "LOC115221057"; db_xref "GeneID:115221057"; gbkey "mRNA"; gene "LOC115221057"; ID ""; gene_name "LOC115221057"; transcript_id "XM_036510405.1"; product "EGF-like domain-containing protein 2, transcript variant X3"; exon_number "9"; model_evidence "Supporting evidence includes similarity to: 100% coverage of the annotated genomic feature by RNAseq alignments, including 3 samples with support for all annotated introns";
NC_043013.1	Gnomon	exon	16823346	16823496	.	+	.	gene_id "LOC115221057"; db_xref "GeneID:115221057"; gbkey "mRNA"; gene "LOC115221057"; ID ""; gene_name "LOC115221057"; transcript_id "XM_036510405.1"; product "EGF-like domain-containing protein 2, transcript variant X3"; exon_number "10"; model_evidence "Supporting evidence includes similarity to: 100% coverage of the annotated genomic feature by RNAseq alignments, including 3 samples with support for all annotated introns";
NC_043013.1	Gnomon	exon	16825789	16826000	.	+	.	gene_id "LOC115221057"; db_xref "GeneID:115221057"; gbkey "mRNA"; gene "LOC115221057"; ID ""; gene_name "LOC115221057"; transcript_id "XM_036510405.1"; product "EGF-like domain-containing protein 2, transcript variant X3"; exon_number "11"; model_evidence "Supporting evidence includes similarity to: 100% coverage of the annotated genomic feature by RNAseq alignments, including 3 samples with support for all annotated introns";
NC_043013.1	Gnomon	exon	16826054	16826623	.	+	.	gene_id "LOC115221057"; db_xref "GeneID:115221057"; gbkey "mRNA"; gene "LOC115221057"; ID ""; gene_name "LOC115221057"; transcript_id "XM_036510405.1"; product "EGF-like domain-containing protein 2, transcript variant X3"; exon_number "12"; model_evidence "Supporting evidence includes similarity to: 100% coverage of the annotated genomic feature by RNAseq alignments, including 3 samples with support for all annotated introns";
NC_043013.1	Gnomon	start_codon	16772542	16772544	.	+	0	gene_id "LOC115221057"; db_xref "GeneID:115221057"; gbkey "CDS"; gene "LOC115221057"; ID ""; gene_name "LOC115221057"; transcript_id "XM_036510405.1"; product "EGF-like domain-containing protein 2 isoform X3"; protein_id "XP_036366298.1"; exon_number "1";
NC_043013.1	Gnomon	stop_codon	16825995	16825997	.	+	0	gene_id "LOC115221057"; db_xref "GeneID:115221057"; gbkey "CDS"; gene "LOC115221057"; ID ""; gene_name "LOC115221057"; transcript_id "XM_036510405.1"; product "EGF-like domain-containing protein 2 isoform X3"; protein_id "XP_036366298.1"; exon_number "11";
NC_043013.1	Gnomon	gene	16873616	16874356	.	+	.	gene_id "LOC115221058"; db_xref "GeneID:115221058"; gbkey "Gene"; gene "LOC115221058"; gene_biotype "protein_coding"; ID ""; gene_name "LOC115221058";
NC_043013.1	Gnomon	transcript	16873616	16874356	.	+	.	gene_id "LOC115221058"; ID "XM_029791273.1"; gene_name "LOC115221058"; transcript_id "XM_029791273.1";
NC_043013.1	Gnomon	CDS	16873616	16874353	.	+	0	gene_id "LOC115221058"; db_xref "GeneID:115221058"; gbkey "CDS"; gene "LOC115221058"; ID ""; gene_name "LOC115221058"; transcript_id "XM_029791273.1"; product "craniofacial development protein 2-like"; protein_id "XP_029647133.1"; exon_number "1";
NC_043013.1	Gnomon	exon	16873616	16874356	.	+	.	gene_id "LOC115221058"; db_xref "GeneID:115221058"; gbkey "mRNA"; gene "LOC115221058"; ID ""; gene_name "LOC115221058"; transcript_id "XM_029791273.1"; product "craniofacial development protein 2-like"; exon_number "1"; model_evidence "Supporting evidence includes similarity to: 9 Proteins";
NC_043013.1	Gnomon	start_codon	16873616	16873618	.	+	0	gene_id "LOC115221058"; db_xref "GeneID:115221058"; gbkey "CDS"; gene "LOC115221058"; ID ""; gene_name "LOC115221058"; transcript_id "XM_029791273.1"; product "craniofacial development protein 2-like"; protein_id "XP_029647133.1"; exon_number "1";
NC_043013.1	Gnomon	stop_codon	16874354	16874356	.	+	0	gene_id "LOC115221058"; db_xref "GeneID:115221058"; gbkey "CDS"; gene "LOC115221058"; ID ""; gene_name "LOC115221058"; transcript_id "XM_029791273.1"; product "craniofacial development protein 2-like"; protein_id "XP_029647133.1"; exon_number "1";
NC_043013.1	Gnomon	gene	18063841	18296921	.	-	.	gene_id "LOC115221061"; db_xref "GeneID:115221061"; gbkey "Gene"; gene "LOC115221061"; gene_biotype "protein_coding"; ID ""; gene_name "LOC115221061";
NC_043013.1	Gnomon~FLAMseq~Covext	transcript	18063841	18188090	.	-	.	gene_id "LOC115221061"; ID "XM_029791275.2"; gene_name "LOC115221061"; transcript_id "Covext~FLAMseq_ext~XM_029791275.2"; three_prime_ext "2018";
NC_043013.1	Covext	exon	18066110	18070400	.	-	.	gene_id "LOC115221061"; db_xref "GeneID:115221061"; gbkey "mRNA"; gene "LOC115221061"; ID ""; gene_name "LOC115221061"; transcript_id "Covext~FLAMseq_ext~XM_029791275.2"; product "GRAM domain-containing protein 2B-like, transcript variant X3"; exon_number "14"; model_evidence "Supporting evidence includes similarity to: 2 Proteins, and 100% coverage of the annotated genomic feature by RNAseq alignments, including 14 samples with support for all annotated introns";
NC_043013.1	Covext	exon	18073518	18073623	.	-	.	gene_id "LOC115221061"; db_xref "GeneID:115221061"; gbkey "mRNA"; gene "LOC115221061"; ID ""; gene_name "LOC115221061"; transcript_id "Covext~FLAMseq_ext~XM_029791275.2"; product "GRAM domain-containing protein 2B-like, transcript variant X3"; exon_number "13"; model_evidence "Supporting evidence includes similarity to: 2 Proteins, and 100% coverage of the annotated genomic feature by RNAseq alignments, including 14 samples with support for all annotated introns";
NC_043013.1	Covext	exon	18074959	18075069	.	-	.	gene_id "LOC115221061"; db_xref "GeneID:115221061"; gbkey "mRNA"; gene "LOC115221061"; ID ""; gene_name "LOC115221061"; transcript_id "Covext~FLAMseq_ext~XM_029791275.2"; product "GRAM domain-containing protein 2B-like, transcript variant X3"; exon_number "12"; model_evidence "Supporting evidence includes similarity to: 2 Proteins, and 100% coverage of the annotated genomic feature by RNAseq alignments, including 14 samples with support for all annotated introns";
NC_043013.1	Covext	exon	18076613	18076654	.	-	.	gene_id "LOC115221061"; db_xref "GeneID:115221061"; gbkey "mRNA"; gene "LOC115221061"; ID ""; gene_name "LOC115221061"; transcript_id "Covext~FLAMseq_ext~XM_029791275.2"; product "GRAM domain-containing protein 2B-like, transcript variant X3"; exon_number "11"; model_evidence "Supporting evidence includes similarity to: 2 Proteins, and 100% coverage of the annotated genomic feature by RNAseq alignments, including 14 samples with support for all annotated introns";
NC_043013.1	Covext	exon	18077713	18077770	.	-	.	gene_id "LOC115221061"; db_xref "GeneID:115221061"; gbkey "mRNA"; gene "LOC115221061"; ID ""; gene_name "LOC115221061"; transcript_id "Covext~FLAMseq_ext~XM_029791275.2"; product "GRAM domain-containing protein 2B-like, transcript variant X3"; exon_number "10"; model_evidence "Supporting evidence includes similarity to: 2 Proteins, and 100% coverage of the annotated genomic feature by RNAseq alignments, including 14 samples with support for all annotated introns";
NC_043013.1	Covext	exon	18078165	18078540	.	-	.	gene_id "LOC115221061"; db_xref "GeneID:115221061"; gbkey "mRNA"; gene "LOC115221061"; ID ""; gene_name "LOC115221061"; transcript_id "Covext~FLAMseq_ext~XM_029791275.2"; product "GRAM domain-containing protein 2B-like, transcript variant X3"; exon_number "9"; model_evidence "Supporting evidence includes similarity to: 2 Proteins, and 100% coverage of the annotated genomic feature by RNAseq alignments, including 14 samples with support for all annotated introns";
NC_043013.1	Covext	exon	18079221	18079268	.	-	.	gene_id "LOC115221061"; db_xref "GeneID:115221061"; gbkey "mRNA"; gene "LOC115221061"; ID ""; gene_name "LOC115221061"; transcript_id "Covext~FLAMseq_ext~XM_029791275.2"; product "GRAM domain-containing protein 2B-like, transcript variant X3"; exon_number "8"; model_evidence "Supporting evidence includes similarity to: 2 Proteins, and 100% coverage of the annotated genomic feature by RNAseq alignments, including 14 samples with support for all annotated introns";
NC_043013.1	Covext	exon	18080685	18080762	.	-	.	gene_id "LOC115221061"; db_xref "GeneID:115221061"; gbkey "mRNA"; gene "LOC115221061"; ID ""; gene_name "LOC115221061"; transcript_id "Covext~FLAMseq_ext~XM_029791275.2"; product "GRAM domain-containing protein 2B-like, transcript variant X3"; exon_number "7"; model_evidence "Supporting evidence includes similarity to: 2 Proteins, and 100% coverage of the annotated genomic feature by RNAseq alignments, including 14 samples with support for all annotated introns";
NC_043013.1	Covext	exon	18086048	18086143	.	-	.	gene_id "LOC115221061"; db_xref "GeneID:115221061"; gbkey "mRNA"; gene "LOC115221061"; ID ""; gene_name "LOC115221061"; transcript_id "Covext~FLAMseq_ext~XM_029791275.2"; product "GRAM domain-containing protein 2B-like, transcript variant X3"; exon_number "6"; model_evidence "Supporting evidence includes similarity to: 2 Proteins, and 100% coverage of the annotated genomic feature by RNAseq alignments, including 14 samples with support for all annotated introns";
NC_043013.1	Covext	exon	18087207	18087310	.	-	.	gene_id "LOC115221061"; db_xref "GeneID:115221061"; gbkey "mRNA"; gene "LOC115221061"; ID ""; gene_name "LOC115221061"; transcript_id "Covext~FLAMseq_ext~XM_029791275.2"; product "GRAM domain-containing protein 2B-like, transcript variant X3"; exon_number "5"; model_evidence "Supporting evidence includes similarity to: 2 Proteins, and 100% coverage of the annotated genomic feature by RNAseq alignments, including 14 samples with support for all annotated introns";
NC_043013.1	Covext	exon	18095478	18095574	.	-	.	gene_id "LOC115221061"; db_xref "GeneID:115221061"; gbkey "mRNA"; gene "LOC115221061"; ID ""; gene_name "LOC115221061"; transcript_id "Covext~FLAMseq_ext~XM_029791275.2"; product "GRAM domain-containing protein 2B-like, transcript variant X3"; exon_number "4"; model_evidence "Supporting evidence includes similarity to: 2 Proteins, and 100% coverage of the annotated genomic feature by RNAseq alignments, including 14 samples with support for all annotated introns";
NC_043013.1	Covext	exon	18099661	18099700	.	-	.	gene_id "LOC115221061"; db_xref "GeneID:115221061"; gbkey "mRNA"; gene "LOC115221061"; ID ""; gene_name "LOC115221061"; transcript_id "Covext~FLAMseq_ext~XM_029791275.2"; product "GRAM domain-containing protein 2B-like, transcript variant X3"; exon_number "3"; model_evidence "Supporting evidence includes similarity to: 2 Proteins, and 100% coverage of the annotated genomic feature by RNAseq alignments, including 14 samples with support for all annotated introns";
NC_043013.1	Covext	exon	18100521	18100679	.	-	.	gene_id "LOC115221061"; db_xref "GeneID:115221061"; gbkey "mRNA"; gene "LOC115221061"; ID ""; gene_name "LOC115221061"; transcript_id "Covext~FLAMseq_ext~XM_029791275.2"; product "GRAM domain-containing protein 2B-like, transcript variant X3"; exon_number "2"; model_evidence "Supporting evidence includes similarity to: 2 Proteins, and 100% coverage of the annotated genomic feature by RNAseq alignments, including 14 samples with support for all annotated introns";
NC_043013.1	Covext	exon	18187108	18188090	.	-	.	gene_id "LOC115221061"; db_xref "GeneID:115221061"; gbkey "mRNA"; gene "LOC115221061"; ID ""; gene_name "LOC115221061"; transcript_id "Covext~FLAMseq_ext~XM_029791275.2"; product "GRAM domain-containing protein 2B-like, transcript variant X3"; exon_number "1"; model_evidence "Supporting evidence includes similarity to: 2 Proteins, and 100% coverage of the annotated genomic feature by RNAseq alignments, including 14 samples with support for all annotated introns";
NC_043013.1	Covext	exon	18064092	18070400	.	-	.	gene_id "LOC115221061"; db_xref "GeneID:115221061"; gbkey "mRNA"; gene "LOC115221061"; ID ""; gene_name "LOC115221061"; transcript_id "Covext~FLAMseq_ext~XM_029791275.2"; product "GRAM domain-containing protein 2B-like"; exon_number "14"; model_evidence "Supporting evidence includes similarity to: 2 Proteins, and 100% coverage of the annotated genomic feature by RNAseq alignments"; three_prime_ext "2018";
NC_043013.1	Covext	exon	18063841	18070400	.	-	.	gene_id "LOC115221061"; db_xref "GeneID:115221061"; gbkey "mRNA"; gene "LOC115221061"; ID ""; gene_name "LOC115221061"; transcript_id "Covext~FLAMseq_ext~XM_029791275.2"; product "GRAM domain-containing protein 2B-like"; exon_number "14"; model_evidence "Supporting evidence includes similarity to: 2 Proteins, and 100% coverage of the annotated genomic feature by RNAseq alignments"; three_prime_ext "251";
NC_043013.1	Gnomon~FLAMseq	transcript	18064092	18188090	.	-	.	gene_id "LOC115221061"; ID "XM_029791275.2"; gene_name "LOC115221061"; transcript_id "FLAMseq_ext~XM_029791275.2"; three_prime_ext "2018";
NC_043013.1	Gnomon~FLAMseq	exon	18066110	18070400	.	-	.	gene_id "LOC115221061"; db_xref "GeneID:115221061"; gbkey "mRNA"; gene "LOC115221061"; ID ""; gene_name "LOC115221061"; transcript_id "FLAMseq_ext~XM_029791275.2"; product "GRAM domain-containing protein 2B-like, transcript variant X3"; exon_number "14"; model_evidence "Supporting evidence includes similarity to: 2 Proteins, and 100% coverage of the annotated genomic feature by RNAseq alignments, including 14 samples with support for all annotated introns";
NC_043013.1	Gnomon~FLAMseq	exon	18073518	18073623	.	-	.	gene_id "LOC115221061"; db_xref "GeneID:115221061"; gbkey "mRNA"; gene "LOC115221061"; ID ""; gene_name "LOC115221061"; transcript_id "FLAMseq_ext~XM_029791275.2"; product "GRAM domain-containing protein 2B-like, transcript variant X3"; exon_number "13"; model_evidence "Supporting evidence includes similarity to: 2 Proteins, and 100% coverage of the annotated genomic feature by RNAseq alignments, including 14 samples with support for all annotated introns";
NC_043013.1	Gnomon~FLAMseq	exon	18074959	18075069	.	-	.	gene_id "LOC115221061"; db_xref "GeneID:115221061"; gbkey "mRNA"; gene "LOC115221061"; ID ""; gene_name "LOC115221061"; transcript_id "FLAMseq_ext~XM_029791275.2"; product "GRAM domain-containing protein 2B-like, transcript variant X3"; exon_number "12"; model_evidence "Supporting evidence includes similarity to: 2 Proteins, and 100% coverage of the annotated genomic feature by RNAseq alignments, including 14 samples with support for all annotated introns";
NC_043013.1	Gnomon~FLAMseq	exon	18076613	18076654	.	-	.	gene_id "LOC115221061"; db_xref "GeneID:115221061"; gbkey "mRNA"; gene "LOC115221061"; ID ""; gene_name "LOC115221061"; transcript_id "FLAMseq_ext~XM_029791275.2"; product "GRAM domain-containing protein 2B-like, transcript variant X3"; exon_number "11"; model_evidence "Supporting evidence includes similarity to: 2 Proteins, and 100% coverage of the annotated genomic feature by RNAseq alignments, including 14 samples with support for all annotated introns";
NC_043013.1	Gnomon~FLAMseq	exon	18077713	18077770	.	-	.	gene_id "LOC115221061"; db_xref "GeneID:115221061"; gbkey "mRNA"; gene "LOC115221061"; ID ""; gene_name "LOC115221061"; transcript_id "FLAMseq_ext~XM_029791275.2"; product "GRAM domain-containing protein 2B-like, transcript variant X3"; exon_number "10"; model_evidence "Supporting evidence includes similarity to: 2 Proteins, and 100% coverage of the annotated genomic feature by RNAseq alignments, including 14 samples with support for all annotated introns";
NC_043013.1	Gnomon~FLAMseq	exon	18078165	18078540	.	-	.	gene_id "LOC115221061"; db_xref "GeneID:115221061"; gbkey "mRNA"; gene "LOC115221061"; ID ""; gene_name "LOC115221061"; transcript_id "FLAMseq_ext~XM_029791275.2"; product "GRAM domain-containing protein 2B-like, transcript variant X3"; exon_number "9"; model_evidence "Supporting evidence includes similarity to: 2 Proteins, and 100% coverage of the annotated genomic feature by RNAseq alignments, including 14 samples with support for all annotated introns";
NC_043013.1	Gnomon~FLAMseq	exon	18079221	18079268	.	-	.	gene_id "LOC115221061"; db_xref "GeneID:115221061"; gbkey "mRNA"; gene "LOC115221061"; ID ""; gene_name "LOC115221061"; transcript_id "FLAMseq_ext~XM_029791275.2"; product "GRAM domain-containing protein 2B-like, transcript variant X3"; exon_number "8"; model_evidence "Supporting evidence includes similarity to: 2 Proteins, and 100% coverage of the annotated genomic feature by RNAseq alignments, including 14 samples with support for all annotated introns";
NC_043013.1	Gnomon~FLAMseq	exon	18080685	18080762	.	-	.	gene_id "LOC115221061"; db_xref "GeneID:115221061"; gbkey "mRNA"; gene "LOC115221061"; ID ""; gene_name "LOC115221061"; transcript_id "FLAMseq_ext~XM_029791275.2"; product "GRAM domain-containing protein 2B-like, transcript variant X3"; exon_number "7"; model_evidence "Supporting evidence includes similarity to: 2 Proteins, and 100% coverage of the annotated genomic feature by RNAseq alignments, including 14 samples with support for all annotated introns";
NC_043013.1	Gnomon~FLAMseq	exon	18086048	18086143	.	-	.	gene_id "LOC115221061"; db_xref "GeneID:115221061"; gbkey "mRNA"; gene "LOC115221061"; ID ""; gene_name "LOC115221061"; transcript_id "FLAMseq_ext~XM_029791275.2"; product "GRAM domain-containing protein 2B-like, transcript variant X3"; exon_number "6"; model_evidence "Supporting evidence includes similarity to: 2 Proteins, and 100% coverage of the annotated genomic feature by RNAseq alignments, including 14 samples with support for all annotated introns";
NC_043013.1	Gnomon~FLAMseq	exon	18087207	18087310	.	-	.	gene_id "LOC115221061"; db_xref "GeneID:115221061"; gbkey "mRNA"; gene "LOC115221061"; ID ""; gene_name "LOC115221061"; transcript_id "FLAMseq_ext~XM_029791275.2"; product "GRAM domain-containing protein 2B-like, transcript variant X3"; exon_number "5"; model_evidence "Supporting evidence includes similarity to: 2 Proteins, and 100% coverage of the annotated genomic feature by RNAseq alignments, including 14 samples with support for all annotated introns";
NC_043013.1	Gnomon~FLAMseq	exon	18095478	18095574	.	-	.	gene_id "LOC115221061"; db_xref "GeneID:115221061"; gbkey "mRNA"; gene "LOC115221061"; ID ""; gene_name "LOC115221061"; transcript_id "FLAMseq_ext~XM_029791275.2"; product "GRAM domain-containing protein 2B-like, transcript variant X3"; exon_number "4"; model_evidence "Supporting evidence includes similarity to: 2 Proteins, and 100% coverage of the annotated genomic feature by RNAseq alignments, including 14 samples with support for all annotated introns";
NC_043013.1	Gnomon~FLAMseq	exon	18099661	18099700	.	-	.	gene_id "LOC115221061"; db_xref "GeneID:115221061"; gbkey "mRNA"; gene "LOC115221061"; ID ""; gene_name "LOC115221061"; transcript_id "FLAMseq_ext~XM_029791275.2"; product "GRAM domain-containing protein 2B-like, transcript variant X3"; exon_number "3"; model_evidence "Supporting evidence includes similarity to: 2 Proteins, and 100% coverage of the annotated genomic feature by RNAseq alignments, including 14 samples with support for all annotated introns";
NC_043013.1	Gnomon~FLAMseq	exon	18100521	18100679	.	-	.	gene_id "LOC115221061"; db_xref "GeneID:115221061"; gbkey "mRNA"; gene "LOC115221061"; ID ""; gene_name "LOC115221061"; transcript_id "FLAMseq_ext~XM_029791275.2"; product "GRAM domain-containing protein 2B-like, transcript variant X3"; exon_number "2"; model_evidence "Supporting evidence includes similarity to: 2 Proteins, and 100% coverage of the annotated genomic feature by RNAseq alignments, including 14 samples with support for all annotated introns";
NC_043013.1	Gnomon~FLAMseq	exon	18187108	18188090	.	-	.	gene_id "LOC115221061"; db_xref "GeneID:115221061"; gbkey "mRNA"; gene "LOC115221061"; ID ""; gene_name "LOC115221061"; transcript_id "FLAMseq_ext~XM_029791275.2"; product "GRAM domain-containing protein 2B-like, transcript variant X3"; exon_number "1"; model_evidence "Supporting evidence includes similarity to: 2 Proteins, and 100% coverage of the annotated genomic feature by RNAseq alignments, including 14 samples with support for all annotated introns";
NC_043013.1	Gnomon~FLAMseq	exon	18064092	18070400	.	-	.	gene_id "LOC115221061"; db_xref "GeneID:115221061"; gbkey "mRNA"; gene "LOC115221061"; ID ""; gene_name "LOC115221061"; transcript_id "FLAMseq_ext~XM_029791275.2"; product "GRAM domain-containing protein 2B-like"; exon_number "14"; model_evidence "Supporting evidence includes similarity to: 2 Proteins, and 100% coverage of the annotated genomic feature by RNAseq alignments"; three_prime_ext "2018";
NC_043013.1	Gnomon	transcript	18066110	18188090	.	-	.	gene_id "LOC115221061"; ID "XM_029791275.2"; gene_name "LOC115221061"; transcript_id "XM_029791275.2";
NC_043013.1	Gnomon	CDS	18070263	18070400	.	-	0	gene_id "LOC115221061"; db_xref "GeneID:115221061"; gbkey "CDS"; gene "LOC115221061"; ID ""; gene_name "LOC115221061"; transcript_id "XM_029791275.2"; product "GRAM domain-containing protein 2B-like isoform X3"; protein_id "XP_029647135.1"; exon_number "14";
NC_043013.1	Gnomon	CDS	18073518	18073623	.	-	1	gene_id "LOC115221061"; db_xref "GeneID:115221061"; gbkey "CDS"; gene "LOC115221061"; ID ""; gene_name "LOC115221061"; transcript_id "XM_029791275.2"; product "GRAM domain-containing protein 2B-like isoform X3"; protein_id "XP_029647135.1"; exon_number "13";
NC_043013.1	Gnomon	CDS	18074959	18075069	.	-	1	gene_id "LOC115221061"; db_xref "GeneID:115221061"; gbkey "CDS"; gene "LOC115221061"; ID ""; gene_name "LOC115221061"; transcript_id "XM_029791275.2"; product "GRAM domain-containing protein 2B-like isoform X3"; protein_id "XP_029647135.1"; exon_number "12";
NC_043013.1	Gnomon	CDS	18076613	18076654	.	-	1	gene_id "LOC115221061"; db_xref "GeneID:115221061"; gbkey "CDS"; gene "LOC115221061"; ID ""; gene_name "LOC115221061"; transcript_id "XM_029791275.2"; product "GRAM domain-containing protein 2B-like isoform X3"; protein_id "XP_029647135.1"; exon_number "11";
NC_043013.1	Gnomon	CDS	18077713	18077770	.	-	2	gene_id "LOC115221061"; db_xref "GeneID:115221061"; gbkey "CDS"; gene "LOC115221061"; ID ""; gene_name "LOC115221061"; transcript_id "XM_029791275.2"; product "GRAM domain-containing protein 2B-like isoform X3"; protein_id "XP_029647135.1"; exon_number "10";
NC_043013.1	Gnomon	CDS	18078165	18078540	.	-	0	gene_id "LOC115221061"; db_xref "GeneID:115221061"; gbkey "CDS"; gene "LOC115221061"; ID ""; gene_name "LOC115221061"; transcript_id "XM_029791275.2"; product "GRAM domain-containing protein 2B-like isoform X3"; protein_id "XP_029647135.1"; exon_number "9";
NC_043013.1	Gnomon	CDS	18079221	18079268	.	-	0	gene_id "LOC115221061"; db_xref "GeneID:115221061"; gbkey "CDS"; gene "LOC115221061"; ID ""; gene_name "LOC115221061"; transcript_id "XM_029791275.2"; product "GRAM domain-containing protein 2B-like isoform X3"; protein_id "XP_029647135.1"; exon_number "8";
NC_043013.1	Gnomon	CDS	18080685	18080762	.	-	0	gene_id "LOC115221061"; db_xref "GeneID:115221061"; gbkey "CDS"; gene "LOC115221061"; ID ""; gene_name "LOC115221061"; transcript_id "XM_029791275.2"; product "GRAM domain-containing protein 2B-like isoform X3"; protein_id "XP_029647135.1"; exon_number "7";
NC_043013.1	Gnomon	CDS	18086048	18086143	.	-	0	gene_id "LOC115221061"; db_xref "GeneID:115221061"; gbkey "CDS"; gene "LOC115221061"; ID ""; gene_name "LOC115221061"; transcript_id "XM_029791275.2"; product "GRAM domain-containing protein 2B-like isoform X3"; protein_id "XP_029647135.1"; exon_number "6";
NC_043013.1	Gnomon	CDS	18087207	18087310	.	-	2	gene_id "LOC115221061"; db_xref "GeneID:115221061"; gbkey "CDS"; gene "LOC115221061"; ID ""; gene_name "LOC115221061"; transcript_id "XM_029791275.2"; product "GRAM domain-containing protein 2B-like isoform X3"; protein_id "XP_029647135.1"; exon_number "5";
NC_043013.1	Gnomon	CDS	18095478	18095574	.	-	0	gene_id "LOC115221061"; db_xref "GeneID:115221061"; gbkey "CDS"; gene "LOC115221061"; ID ""; gene_name "LOC115221061"; transcript_id "XM_029791275.2"; product "GRAM domain-containing protein 2B-like isoform X3"; protein_id "XP_029647135.1"; exon_number "4";
NC_043013.1	Gnomon	CDS	18099661	18099700	.	-	1	gene_id "LOC115221061"; db_xref "GeneID:115221061"; gbkey "CDS"; gene "LOC115221061"; ID ""; gene_name "LOC115221061"; transcript_id "XM_029791275.2"; product "GRAM domain-containing protein 2B-like isoform X3"; protein_id "XP_029647135.1"; exon_number "3";
NC_043013.1	Gnomon	CDS	18100521	18100679	.	-	1	gene_id "LOC115221061"; db_xref "GeneID:115221061"; gbkey "CDS"; gene "LOC115221061"; ID ""; gene_name "LOC115221061"; transcript_id "XM_029791275.2"; product "GRAM domain-containing protein 2B-like isoform X3"; protein_id "XP_029647135.1"; exon_number "2";
NC_043013.1	Gnomon	CDS	18187108	18187151	.	-	0	gene_id "LOC115221061"; db_xref "GeneID:115221061"; gbkey "CDS"; gene "LOC115221061"; ID ""; gene_name "LOC115221061"; transcript_id "XM_029791275.2"; product "GRAM domain-containing protein 2B-like isoform X3"; protein_id "XP_029647135.1"; exon_number "1";
NC_043013.1	Gnomon	exon	18066110	18070400	.	-	.	gene_id "LOC115221061"; db_xref "GeneID:115221061"; gbkey "mRNA"; gene "LOC115221061"; ID ""; gene_name "LOC115221061"; transcript_id "XM_029791275.2"; product "GRAM domain-containing protein 2B-like, transcript variant X3"; exon_number "14"; model_evidence "Supporting evidence includes similarity to: 2 Proteins, and 100% coverage of the annotated genomic feature by RNAseq alignments, including 14 samples with support for all annotated introns";
NC_043013.1	Gnomon	exon	18073518	18073623	.	-	.	gene_id "LOC115221061"; db_xref "GeneID:115221061"; gbkey "mRNA"; gene "LOC115221061"; ID ""; gene_name "LOC115221061"; transcript_id "XM_029791275.2"; product "GRAM domain-containing protein 2B-like, transcript variant X3"; exon_number "13"; model_evidence "Supporting evidence includes similarity to: 2 Proteins, and 100% coverage of the annotated genomic feature by RNAseq alignments, including 14 samples with support for all annotated introns";
NC_043013.1	Gnomon	exon	18074959	18075069	.	-	.	gene_id "LOC115221061"; db_xref "GeneID:115221061"; gbkey "mRNA"; gene "LOC115221061"; ID ""; gene_name "LOC115221061"; transcript_id "XM_029791275.2"; product "GRAM domain-containing protein 2B-like, transcript variant X3"; exon_number "12"; model_evidence "Supporting evidence includes similarity to: 2 Proteins, and 100% coverage of the annotated genomic feature by RNAseq alignments, including 14 samples with support for all annotated introns";
NC_043013.1	Gnomon	exon	18076613	18076654	.	-	.	gene_id "LOC115221061"; db_xref "GeneID:115221061"; gbkey "mRNA"; gene "LOC115221061"; ID ""; gene_name "LOC115221061"; transcript_id "XM_029791275.2"; product "GRAM domain-containing protein 2B-like, transcript variant X3"; exon_number "11"; model_evidence "Supporting evidence includes similarity to: 2 Proteins, and 100% coverage of the annotated genomic feature by RNAseq alignments, including 14 samples with support for all annotated introns";
NC_043013.1	Gnomon	exon	18077713	18077770	.	-	.	gene_id "LOC115221061"; db_xref "GeneID:115221061"; gbkey "mRNA"; gene "LOC115221061"; ID ""; gene_name "LOC115221061"; transcript_id "XM_029791275.2"; product "GRAM domain-containing protein 2B-like, transcript variant X3"; exon_number "10"; model_evidence "Supporting evidence includes similarity to: 2 Proteins, and 100% coverage of the annotated genomic feature by RNAseq alignments, including 14 samples with support for all annotated introns";
NC_043013.1	Gnomon	exon	18078165	18078540	.	-	.	gene_id "LOC115221061"; db_xref "GeneID:115221061"; gbkey "mRNA"; gene "LOC115221061"; ID ""; gene_name "LOC115221061"; transcript_id "XM_029791275.2"; product "GRAM domain-containing protein 2B-like, transcript variant X3"; exon_number "9"; model_evidence "Supporting evidence includes similarity to: 2 Proteins, and 100% coverage of the annotated genomic feature by RNAseq alignments, including 14 samples with support for all annotated introns";
NC_043013.1	Gnomon	exon	18079221	18079268	.	-	.	gene_id "LOC115221061"; db_xref "GeneID:115221061"; gbkey "mRNA"; gene "LOC115221061"; ID ""; gene_name "LOC115221061"; transcript_id "XM_029791275.2"; product "GRAM domain-containing protein 2B-like, transcript variant X3"; exon_number "8"; model_evidence "Supporting evidence includes similarity to: 2 Proteins, and 100% coverage of the annotated genomic feature by RNAseq alignments, including 14 samples with support for all annotated introns";
NC_043013.1	Gnomon	exon	18080685	18080762	.	-	.	gene_id "LOC115221061"; db_xref "GeneID:115221061"; gbkey "mRNA"; gene "LOC115221061"; ID ""; gene_name "LOC115221061"; transcript_id "XM_029791275.2"; product "GRAM domain-containing protein 2B-like, transcript variant X3"; exon_number "7"; model_evidence "Supporting evidence includes similarity to: 2 Proteins, and 100% coverage of the annotated genomic feature by RNAseq alignments, including 14 samples with support for all annotated introns";
NC_043013.1	Gnomon	exon	18086048	18086143	.	-	.	gene_id "LOC115221061"; db_xref "GeneID:115221061"; gbkey "mRNA"; gene "LOC115221061"; ID ""; gene_name "LOC115221061"; transcript_id "XM_029791275.2"; product "GRAM domain-containing protein 2B-like, transcript variant X3"; exon_number "6"; model_evidence "Supporting evidence includes similarity to: 2 Proteins, and 100% coverage of the annotated genomic feature by RNAseq alignments, including 14 samples with support for all annotated introns";
NC_043013.1	Gnomon	exon	18087207	18087310	.	-	.	gene_id "LOC115221061"; db_xref "GeneID:115221061"; gbkey "mRNA"; gene "LOC115221061"; ID ""; gene_name "LOC115221061"; transcript_id "XM_029791275.2"; product "GRAM domain-containing protein 2B-like, transcript variant X3"; exon_number "5"; model_evidence "Supporting evidence includes similarity to: 2 Proteins, and 100% coverage of the annotated genomic feature by RNAseq alignments, including 14 samples with support for all annotated introns";
NC_043013.1	Gnomon	exon	18095478	18095574	.	-	.	gene_id "LOC115221061"; db_xref "GeneID:115221061"; gbkey "mRNA"; gene "LOC115221061"; ID ""; gene_name "LOC115221061"; transcript_id "XM_029791275.2"; product "GRAM domain-containing protein 2B-like, transcript variant X3"; exon_number "4"; model_evidence "Supporting evidence includes similarity to: 2 Proteins, and 100% coverage of the annotated genomic feature by RNAseq alignments, including 14 samples with support for all annotated introns";
NC_043013.1	Gnomon	exon	18099661	18099700	.	-	.	gene_id "LOC115221061"; db_xref "GeneID:115221061"; gbkey "mRNA"; gene "LOC115221061"; ID ""; gene_name "LOC115221061"; transcript_id "XM_029791275.2"; product "GRAM domain-containing protein 2B-like, transcript variant X3"; exon_number "3"; model_evidence "Supporting evidence includes similarity to: 2 Proteins, and 100% coverage of the annotated genomic feature by RNAseq alignments, including 14 samples with support for all annotated introns";
NC_043013.1	Gnomon	exon	18100521	18100679	.	-	.	gene_id "LOC115221061"; db_xref "GeneID:115221061"; gbkey "mRNA"; gene "LOC115221061"; ID ""; gene_name "LOC115221061"; transcript_id "XM_029791275.2"; product "GRAM domain-containing protein 2B-like, transcript variant X3"; exon_number "2"; model_evidence "Supporting evidence includes similarity to: 2 Proteins, and 100% coverage of the annotated genomic feature by RNAseq alignments, including 14 samples with support for all annotated introns";
NC_043013.1	Gnomon	exon	18187108	18188090	.	-	.	gene_id "LOC115221061"; db_xref "GeneID:115221061"; gbkey "mRNA"; gene "LOC115221061"; ID ""; gene_name "LOC115221061"; transcript_id "XM_029791275.2"; product "GRAM domain-containing protein 2B-like, transcript variant X3"; exon_number "1"; model_evidence "Supporting evidence includes similarity to: 2 Proteins, and 100% coverage of the annotated genomic feature by RNAseq alignments, including 14 samples with support for all annotated introns";
NC_043013.1	Gnomon	start_codon	18187149	18187151	.	-	0	gene_id "LOC115221061"; db_xref "GeneID:115221061"; gbkey "CDS"; gene "LOC115221061"; ID ""; gene_name "LOC115221061"; transcript_id "XM_029791275.2"; product "GRAM domain-containing protein 2B-like isoform X3"; protein_id "XP_029647135.1"; exon_number "1";
NC_043013.1	Gnomon	stop_codon	18070260	18070262	.	-	0	gene_id "LOC115221061"; db_xref "GeneID:115221061"; gbkey "CDS"; gene "LOC115221061"; ID ""; gene_name "LOC115221061"; transcript_id "XM_029791275.2"; product "GRAM domain-containing protein 2B-like isoform X3"; protein_id "XP_029647135.1"; exon_number "14";
NC_043013.1	Gnomon	transcript	18066110	18259640	.	-	.	gene_id "LOC115221061"; ID "XM_036510418.1"; gene_name "LOC115221061"; transcript_id "XM_036510418.1";
NC_043013.1	Gnomon	CDS	18070263	18070400	.	-	0	gene_id "LOC115221061"; db_xref "GeneID:115221061"; gbkey "CDS"; gene "LOC115221061"; ID ""; gene_name "LOC115221061"; transcript_id "XM_036510418.1"; product "uncharacterized protein LOC115221061 isoform X1"; protein_id "XP_036366311.1"; exon_number "15";
NC_043013.1	Gnomon	CDS	18073518	18073623	.	-	1	gene_id "LOC115221061"; db_xref "GeneID:115221061"; gbkey "CDS"; gene "LOC115221061"; ID ""; gene_name "LOC115221061"; transcript_id "XM_036510418.1"; product "uncharacterized protein LOC115221061 isoform X1"; protein_id "XP_036366311.1"; exon_number "14";
NC_043013.1	Gnomon	CDS	18074959	18075069	.	-	1	gene_id "LOC115221061"; db_xref "GeneID:115221061"; gbkey "CDS"; gene "LOC115221061"; ID ""; gene_name "LOC115221061"; transcript_id "XM_036510418.1"; product "uncharacterized protein LOC115221061 isoform X1"; protein_id "XP_036366311.1"; exon_number "13";
NC_043013.1	Gnomon	CDS	18076613	18076654	.	-	1	gene_id "LOC115221061"; db_xref "GeneID:115221061"; gbkey "CDS"; gene "LOC115221061"; ID ""; gene_name "LOC115221061"; transcript_id "XM_036510418.1"; product "uncharacterized protein LOC115221061 isoform X1"; protein_id "XP_036366311.1"; exon_number "12";
NC_043013.1	Gnomon	CDS	18077713	18077770	.	-	2	gene_id "LOC115221061"; db_xref "GeneID:115221061"; gbkey "CDS"; gene "LOC115221061"; ID ""; gene_name "LOC115221061"; transcript_id "XM_036510418.1"; product "uncharacterized protein LOC115221061 isoform X1"; protein_id "XP_036366311.1"; exon_number "11";
NC_043013.1	Gnomon	CDS	18078165	18078540	.	-	0	gene_id "LOC115221061"; db_xref "GeneID:115221061"; gbkey "CDS"; gene "LOC115221061"; ID ""; gene_name "LOC115221061"; transcript_id "XM_036510418.1"; product "uncharacterized protein LOC115221061 isoform X1"; protein_id "XP_036366311.1"; exon_number "10";
NC_043013.1	Gnomon	CDS	18079221	18079268	.	-	0	gene_id "LOC115221061"; db_xref "GeneID:115221061"; gbkey "CDS"; gene "LOC115221061"; ID ""; gene_name "LOC115221061"; transcript_id "XM_036510418.1"; product "uncharacterized protein LOC115221061 isoform X1"; protein_id "XP_036366311.1"; exon_number "9";
NC_043013.1	Gnomon	CDS	18080685	18080762	.	-	0	gene_id "LOC115221061"; db_xref "GeneID:115221061"; gbkey "CDS"; gene "LOC115221061"; ID ""; gene_name "LOC115221061"; transcript_id "XM_036510418.1"; product "uncharacterized protein LOC115221061 isoform X1"; protein_id "XP_036366311.1"; exon_number "8";
NC_043013.1	Gnomon	CDS	18086048	18086143	.	-	0	gene_id "LOC115221061"; db_xref "GeneID:115221061"; gbkey "CDS"; gene "LOC115221061"; ID ""; gene_name "LOC115221061"; transcript_id "XM_036510418.1"; product "uncharacterized protein LOC115221061 isoform X1"; protein_id "XP_036366311.1"; exon_number "7";
NC_043013.1	Gnomon	CDS	18087207	18087310	.	-	2	gene_id "LOC115221061"; db_xref "GeneID:115221061"; gbkey "CDS"; gene "LOC115221061"; ID ""; gene_name "LOC115221061"; transcript_id "XM_036510418.1"; product "uncharacterized protein LOC115221061 isoform X1"; protein_id "XP_036366311.1"; exon_number "6";
NC_043013.1	Gnomon	CDS	18095478	18095574	.	-	0	gene_id "LOC115221061"; db_xref "GeneID:115221061"; gbkey "CDS"; gene "LOC115221061"; ID ""; gene_name "LOC115221061"; transcript_id "XM_036510418.1"; product "uncharacterized protein LOC115221061 isoform X1"; protein_id "XP_036366311.1"; exon_number "5";
NC_043013.1	Gnomon	CDS	18099661	18099700	.	-	1	gene_id "LOC115221061"; db_xref "GeneID:115221061"; gbkey "CDS"; gene "LOC115221061"; ID ""; gene_name "LOC115221061"; transcript_id "XM_036510418.1"; product "uncharacterized protein LOC115221061 isoform X1"; protein_id "XP_036366311.1"; exon_number "4";
NC_043013.1	Gnomon	CDS	18100521	18100679	.	-	1	gene_id "LOC115221061"; db_xref "GeneID:115221061"; gbkey "CDS"; gene "LOC115221061"; ID ""; gene_name "LOC115221061"; transcript_id "XM_036510418.1"; product "uncharacterized protein LOC115221061 isoform X1"; protein_id "XP_036366311.1"; exon_number "3";
NC_043013.1	Gnomon	CDS	18234662	18234766	.	-	1	gene_id "LOC115221061"; db_xref "GeneID:115221061"; gbkey "CDS"; gene "LOC115221061"; ID ""; gene_name "LOC115221061"; transcript_id "XM_036510418.1"; product "uncharacterized protein LOC115221061 isoform X1"; protein_id "XP_036366311.1"; exon_number "2";
NC_043013.1	Gnomon	CDS	18259475	18259533	.	-	0	gene_id "LOC115221061"; db_xref "GeneID:115221061"; gbkey "CDS"; gene "LOC115221061"; ID ""; gene_name "LOC115221061"; transcript_id "XM_036510418.1"; product "uncharacterized protein LOC115221061 isoform X1"; protein_id "XP_036366311.1"; exon_number "1";
NC_043013.1	Gnomon	exon	18066110	18070400	.	-	.	gene_id "LOC115221061"; db_xref "GeneID:115221061"; gbkey "mRNA"; gene "LOC115221061"; ID ""; gene_name "LOC115221061"; transcript_id "XM_036510418.1"; product "GRAM domain-containing protein 2B-like, transcript variant X1"; exon_number "15"; model_evidence "Supporting evidence includes similarity to: 2 Proteins, and 100% coverage of the annotated genomic feature by RNAseq alignments, including 1 sample with support for all annotated introns";
NC_043013.1	Gnomon	exon	18073518	18073623	.	-	.	gene_id "LOC115221061"; db_xref "GeneID:115221061"; gbkey "mRNA"; gene "LOC115221061"; ID ""; gene_name "LOC115221061"; transcript_id "XM_036510418.1"; product "GRAM domain-containing protein 2B-like, transcript variant X1"; exon_number "14"; model_evidence "Supporting evidence includes similarity to: 2 Proteins, and 100% coverage of the annotated genomic feature by RNAseq alignments, including 1 sample with support for all annotated introns";
NC_043013.1	Gnomon	exon	18074959	18075069	.	-	.	gene_id "LOC115221061"; db_xref "GeneID:115221061"; gbkey "mRNA"; gene "LOC115221061"; ID ""; gene_name "LOC115221061"; transcript_id "XM_036510418.1"; product "GRAM domain-containing protein 2B-like, transcript variant X1"; exon_number "13"; model_evidence "Supporting evidence includes similarity to: 2 Proteins, and 100% coverage of the annotated genomic feature by RNAseq alignments, including 1 sample with support for all annotated introns";
NC_043013.1	Gnomon	exon	18076613	18076654	.	-	.	gene_id "LOC115221061"; db_xref "GeneID:115221061"; gbkey "mRNA"; gene "LOC115221061"; ID ""; gene_name "LOC115221061"; transcript_id "XM_036510418.1"; product "GRAM domain-containing protein 2B-like, transcript variant X1"; exon_number "12"; model_evidence "Supporting evidence includes similarity to: 2 Proteins, and 100% coverage of the annotated genomic feature by RNAseq alignments, including 1 sample with support for all annotated introns";
NC_043013.1	Gnomon	exon	18077713	18077770	.	-	.	gene_id "LOC115221061"; db_xref "GeneID:115221061"; gbkey "mRNA"; gene "LOC115221061"; ID ""; gene_name "LOC115221061"; transcript_id "XM_036510418.1"; product "GRAM domain-containing protein 2B-like, transcript variant X1"; exon_number "11"; model_evidence "Supporting evidence includes similarity to: 2 Proteins, and 100% coverage of the annotated genomic feature by RNAseq alignments, including 1 sample with support for all annotated introns";
NC_043013.1	Gnomon	exon	18078165	18078540	.	-	.	gene_id "LOC115221061"; db_xref "GeneID:115221061"; gbkey "mRNA"; gene "LOC115221061"; ID ""; gene_name "LOC115221061"; transcript_id "XM_036510418.1"; product "GRAM domain-containing protein 2B-like, transcript variant X1"; exon_number "10"; model_evidence "Supporting evidence includes similarity to: 2 Proteins, and 100% coverage of the annotated genomic feature by RNAseq alignments, including 1 sample with support for all annotated introns";
NC_043013.1	Gnomon	exon	18079221	18079268	.	-	.	gene_id "LOC115221061"; db_xref "GeneID:115221061"; gbkey "mRNA"; gene "LOC115221061"; ID ""; gene_name "LOC115221061"; transcript_id "XM_036510418.1"; product "GRAM domain-containing protein 2B-like, transcript variant X1"; exon_number "9"; model_evidence "Supporting evidence includes similarity to: 2 Proteins, and 100% coverage of the annotated genomic feature by RNAseq alignments, including 1 sample with support for all annotated introns";
NC_043013.1	Gnomon	exon	18080685	18080762	.	-	.	gene_id "LOC115221061"; db_xref "GeneID:115221061"; gbkey "mRNA"; gene "LOC115221061"; ID ""; gene_name "LOC115221061"; transcript_id "XM_036510418.1"; product "GRAM domain-containing protein 2B-like, transcript variant X1"; exon_number "8"; model_evidence "Supporting evidence includes similarity to: 2 Proteins, and 100% coverage of the annotated genomic feature by RNAseq alignments, including 1 sample with support for all annotated introns";
NC_043013.1	Gnomon	exon	18086048	18086143	.	-	.	gene_id "LOC115221061"; db_xref "GeneID:115221061"; gbkey "mRNA"; gene "LOC115221061"; ID ""; gene_name "LOC115221061"; transcript_id "XM_036510418.1"; product "GRAM domain-containing protein 2B-like, transcript variant X1"; exon_number "7"; model_evidence "Supporting evidence includes similarity to: 2 Proteins, and 100% coverage of the annotated genomic feature by RNAseq alignments, including 1 sample with support for all annotated introns";
NC_043013.1	Gnomon	exon	18087207	18087310	.	-	.	gene_id "LOC115221061"; db_xref "GeneID:115221061"; gbkey "mRNA"; gene "LOC115221061"; ID ""; gene_name "LOC115221061"; transcript_id "XM_036510418.1"; product "GRAM domain-containing protein 2B-like, transcript variant X1"; exon_number "6"; model_evidence "Supporting evidence includes similarity to: 2 Proteins, and 100% coverage of the annotated genomic feature by RNAseq alignments, including 1 sample with support for all annotated introns";
NC_043013.1	Gnomon	exon	18095478	18095574	.	-	.	gene_id "LOC115221061"; db_xref "GeneID:115221061"; gbkey "mRNA"; gene "LOC115221061"; ID ""; gene_name "LOC115221061"; transcript_id "XM_036510418.1"; product "GRAM domain-containing protein 2B-like, transcript variant X1"; exon_number "5"; model_evidence "Supporting evidence includes similarity to: 2 Proteins, and 100% coverage of the annotated genomic feature by RNAseq alignments, including 1 sample with support for all annotated introns";
NC_043013.1	Gnomon	exon	18099661	18099700	.	-	.	gene_id "LOC115221061"; db_xref "GeneID:115221061"; gbkey "mRNA"; gene "LOC115221061"; ID ""; gene_name "LOC115221061"; transcript_id "XM_036510418.1"; product "GRAM domain-containing protein 2B-like, transcript variant X1"; exon_number "4"; model_evidence "Supporting evidence includes similarity to: 2 Proteins, and 100% coverage of the annotated genomic feature by RNAseq alignments, including 1 sample with support for all annotated introns";
NC_043013.1	Gnomon	exon	18100521	18100679	.	-	.	gene_id "LOC115221061"; db_xref "GeneID:115221061"; gbkey "mRNA"; gene "LOC115221061"; ID ""; gene_name "LOC115221061"; transcript_id "XM_036510418.1"; product "GRAM domain-containing protein 2B-like, transcript variant X1"; exon_number "3"; model_evidence "Supporting evidence includes similarity to: 2 Proteins, and 100% coverage of the annotated genomic feature by RNAseq alignments, including 1 sample with support for all annotated introns";
NC_043013.1	Gnomon	exon	18234662	18234766	.	-	.	gene_id "LOC115221061"; db_xref "GeneID:115221061"; gbkey "mRNA"; gene "LOC115221061"; ID ""; gene_name "LOC115221061"; transcript_id "XM_036510418.1"; product "GRAM domain-containing protein 2B-like, transcript variant X1"; exon_number "2"; model_evidence "Supporting evidence includes similarity to: 2 Proteins, and 100% coverage of the annotated genomic feature by RNAseq alignments, including 1 sample with support for all annotated introns";
NC_043013.1	Gnomon	exon	18259475	18259640	.	-	.	gene_id "LOC115221061"; db_xref "GeneID:115221061"; gbkey "mRNA"; gene "LOC115221061"; ID ""; gene_name "LOC115221061"; transcript_id "XM_036510418.1"; product "GRAM domain-containing protein 2B-like, transcript variant X1"; exon_number "1"; model_evidence "Supporting evidence includes similarity to: 2 Proteins, and 100% coverage of the annotated genomic feature by RNAseq alignments, including 1 sample with support for all annotated introns";
NC_043013.1	Gnomon	start_codon	18259531	18259533	.	-	0	gene_id "LOC115221061"; db_xref "GeneID:115221061"; gbkey "CDS"; gene "LOC115221061"; ID ""; gene_name "LOC115221061"; transcript_id "XM_036510418.1"; product "uncharacterized protein LOC115221061 isoform X1"; protein_id "XP_036366311.1"; exon_number "1";
NC_043013.1	Gnomon	stop_codon	18070260	18070262	.	-	0	gene_id "LOC115221061"; db_xref "GeneID:115221061"; gbkey "CDS"; gene "LOC115221061"; ID ""; gene_name "LOC115221061"; transcript_id "XM_036510418.1"; product "uncharacterized protein LOC115221061 isoform X1"; protein_id "XP_036366311.1"; exon_number "15";
NC_043013.1	Gnomon	transcript	18066110	18296921	.	-	.	gene_id "LOC115221061"; ID "XM_036510419.1"; gene_name "LOC115221061"; transcript_id "XM_036510419.1";
NC_043013.1	Gnomon	CDS	18070263	18070400	.	-	0	gene_id "LOC115221061"; db_xref "GeneID:115221061"; gbkey "CDS"; gene "LOC115221061"; ID ""; gene_name "LOC115221061"; transcript_id "XM_036510419.1"; product "GRAM domain-containing protein 2B-like isoform X2"; protein_id "XP_036366312.1"; exon_number "16";
NC_043013.1	Gnomon	CDS	18073518	18073623	.	-	1	gene_id "LOC115221061"; db_xref "GeneID:115221061"; gbkey "CDS"; gene "LOC115221061"; ID ""; gene_name "LOC115221061"; transcript_id "XM_036510419.1"; product "GRAM domain-containing protein 2B-like isoform X2"; protein_id "XP_036366312.1"; exon_number "15";
NC_043013.1	Gnomon	CDS	18074959	18075069	.	-	1	gene_id "LOC115221061"; db_xref "GeneID:115221061"; gbkey "CDS"; gene "LOC115221061"; ID ""; gene_name "LOC115221061"; transcript_id "XM_036510419.1"; product "GRAM domain-containing protein 2B-like isoform X2"; protein_id "XP_036366312.1"; exon_number "14";
NC_043013.1	Gnomon	CDS	18076613	18076654	.	-	1	gene_id "LOC115221061"; db_xref "GeneID:115221061"; gbkey "CDS"; gene "LOC115221061"; ID ""; gene_name "LOC115221061"; transcript_id "XM_036510419.1"; product "GRAM domain-containing protein 2B-like isoform X2"; protein_id "XP_036366312.1"; exon_number "13";
NC_043013.1	Gnomon	CDS	18077713	18077770	.	-	2	gene_id "LOC115221061"; db_xref "GeneID:115221061"; gbkey "CDS"; gene "LOC115221061"; ID ""; gene_name "LOC115221061"; transcript_id "XM_036510419.1"; product "GRAM domain-containing protein 2B-like isoform X2"; protein_id "XP_036366312.1"; exon_number "12";
NC_043013.1	Gnomon	CDS	18078165	18078540	.	-	0	gene_id "LOC115221061"; db_xref "GeneID:115221061"; gbkey "CDS"; gene "LOC115221061"; ID ""; gene_name "LOC115221061"; transcript_id "XM_036510419.1"; product "GRAM domain-containing protein 2B-like isoform X2"; protein_id "XP_036366312.1"; exon_number "11";
NC_043013.1	Gnomon	CDS	18079221	18079268	.	-	0	gene_id "LOC115221061"; db_xref "GeneID:115221061"; gbkey "CDS"; gene "LOC115221061"; ID ""; gene_name "LOC115221061"; transcript_id "XM_036510419.1"; product "GRAM domain-containing protein 2B-like isoform X2"; protein_id "XP_036366312.1"; exon_number "10";
NC_043013.1	Gnomon	CDS	18080685	18080762	.	-	0	gene_id "LOC115221061"; db_xref "GeneID:115221061"; gbkey "CDS"; gene "LOC115221061"; ID ""; gene_name "LOC115221061"; transcript_id "XM_036510419.1"; product "GRAM domain-containing protein 2B-like isoform X2"; protein_id "XP_036366312.1"; exon_number "9";
NC_043013.1	Gnomon	CDS	18086048	18086143	.	-	0	gene_id "LOC115221061"; db_xref "GeneID:115221061"; gbkey "CDS"; gene "LOC115221061"; ID ""; gene_name "LOC115221061"; transcript_id "XM_036510419.1"; product "GRAM domain-containing protein 2B-like isoform X2"; protein_id "XP_036366312.1"; exon_number "8";
NC_043013.1	Gnomon	CDS	18087207	18087310	.	-	2	gene_id "LOC115221061"; db_xref "GeneID:115221061"; gbkey "CDS"; gene "LOC115221061"; ID ""; gene_name "LOC115221061"; transcript_id "XM_036510419.1"; product "GRAM domain-containing protein 2B-like isoform X2"; protein_id "XP_036366312.1"; exon_number "7";
NC_043013.1	Gnomon	CDS	18095478	18095574	.	-	0	gene_id "LOC115221061"; db_xref "GeneID:115221061"; gbkey "CDS"; gene "LOC115221061"; ID ""; gene_name "LOC115221061"; transcript_id "XM_036510419.1"; product "GRAM domain-containing protein 2B-like isoform X2"; protein_id "XP_036366312.1"; exon_number "6";
NC_043013.1	Gnomon	CDS	18099661	18099700	.	-	1	gene_id "LOC115221061"; db_xref "GeneID:115221061"; gbkey "CDS"; gene "LOC115221061"; ID ""; gene_name "LOC115221061"; transcript_id "XM_036510419.1"; product "GRAM domain-containing protein 2B-like isoform X2"; protein_id "XP_036366312.1"; exon_number "5";
NC_043013.1	Gnomon	CDS	18100521	18100679	.	-	1	gene_id "LOC115221061"; db_xref "GeneID:115221061"; gbkey "CDS"; gene "LOC115221061"; ID ""; gene_name "LOC115221061"; transcript_id "XM_036510419.1"; product "GRAM domain-containing protein 2B-like isoform X2"; protein_id "XP_036366312.1"; exon_number "4";
NC_043013.1	Gnomon	CDS	18234662	18234766	.	-	1	gene_id "LOC115221061"; db_xref "GeneID:115221061"; gbkey "CDS"; gene "LOC115221061"; ID ""; gene_name "LOC115221061"; transcript_id "XM_036510419.1"; product "GRAM domain-containing protein 2B-like isoform X2"; protein_id "XP_036366312.1"; exon_number "3";
NC_043013.1	Gnomon	CDS	18259557	18259603	.	-	0	gene_id "LOC115221061"; db_xref "GeneID:115221061"; gbkey "CDS"; gene "LOC115221061"; ID ""; gene_name "LOC115221061"; transcript_id "XM_036510419.1"; product "GRAM domain-containing protein 2B-like isoform X2"; protein_id "XP_036366312.1"; exon_number "2";
NC_043013.1	Gnomon	exon	18066110	18070400	.	-	.	gene_id "LOC115221061"; db_xref "GeneID:115221061"; gbkey "mRNA"; gene "LOC115221061"; ID ""; gene_name "LOC115221061"; transcript_id "XM_036510419.1"; product "GRAM domain-containing protein 2B-like, transcript variant X2"; exon_number "16"; model_evidence "Supporting evidence includes similarity to: 2 Proteins, and 100% coverage of the annotated genomic feature by RNAseq alignments, including 1 sample with support for all annotated introns";
NC_043013.1	Gnomon	exon	18073518	18073623	.	-	.	gene_id "LOC115221061"; db_xref "GeneID:115221061"; gbkey "mRNA"; gene "LOC115221061"; ID ""; gene_name "LOC115221061"; transcript_id "XM_036510419.1"; product "GRAM domain-containing protein 2B-like, transcript variant X2"; exon_number "15"; model_evidence "Supporting evidence includes similarity to: 2 Proteins, and 100% coverage of the annotated genomic feature by RNAseq alignments, including 1 sample with support for all annotated introns";
NC_043013.1	Gnomon	exon	18074959	18075069	.	-	.	gene_id "LOC115221061"; db_xref "GeneID:115221061"; gbkey "mRNA"; gene "LOC115221061"; ID ""; gene_name "LOC115221061"; transcript_id "XM_036510419.1"; product "GRAM domain-containing protein 2B-like, transcript variant X2"; exon_number "14"; model_evidence "Supporting evidence includes similarity to: 2 Proteins, and 100% coverage of the annotated genomic feature by RNAseq alignments, including 1 sample with support for all annotated introns";
NC_043013.1	Gnomon	exon	18076613	18076654	.	-	.	gene_id "LOC115221061"; db_xref "GeneID:115221061"; gbkey "mRNA"; gene "LOC115221061"; ID ""; gene_name "LOC115221061"; transcript_id "XM_036510419.1"; product "GRAM domain-containing protein 2B-like, transcript variant X2"; exon_number "13"; model_evidence "Supporting evidence includes similarity to: 2 Proteins, and 100% coverage of the annotated genomic feature by RNAseq alignments, including 1 sample with support for all annotated introns";
NC_043013.1	Gnomon	exon	18077713	18077770	.	-	.	gene_id "LOC115221061"; db_xref "GeneID:115221061"; gbkey "mRNA"; gene "LOC115221061"; ID ""; gene_name "LOC115221061"; transcript_id "XM_036510419.1"; product "GRAM domain-containing protein 2B-like, transcript variant X2"; exon_number "12"; model_evidence "Supporting evidence includes similarity to: 2 Proteins, and 100% coverage of the annotated genomic feature by RNAseq alignments, including 1 sample with support for all annotated introns";
NC_043013.1	Gnomon	exon	18078165	18078540	.	-	.	gene_id "LOC115221061"; db_xref "GeneID:115221061"; gbkey "mRNA"; gene "LOC115221061"; ID ""; gene_name "LOC115221061"; transcript_id "XM_036510419.1"; product "GRAM domain-containing protein 2B-like, transcript variant X2"; exon_number "11"; model_evidence "Supporting evidence includes similarity to: 2 Proteins, and 100% coverage of the annotated genomic feature by RNAseq alignments, including 1 sample with support for all annotated introns";
NC_043013.1	Gnomon	exon	18079221	18079268	.	-	.	gene_id "LOC115221061"; db_xref "GeneID:115221061"; gbkey "mRNA"; gene "LOC115221061"; ID ""; gene_name "LOC115221061"; transcript_id "XM_036510419.1"; product "GRAM domain-containing protein 2B-like, transcript variant X2"; exon_number "10"; model_evidence "Supporting evidence includes similarity to: 2 Proteins, and 100% coverage of the annotated genomic feature by RNAseq alignments, including 1 sample with support for all annotated introns";
NC_043013.1	Gnomon	exon	18080685	18080762	.	-	.	gene_id "LOC115221061"; db_xref "GeneID:115221061"; gbkey "mRNA"; gene "LOC115221061"; ID ""; gene_name "LOC115221061"; transcript_id "XM_036510419.1"; product "GRAM domain-containing protein 2B-like, transcript variant X2"; exon_number "9"; model_evidence "Supporting evidence includes similarity to: 2 Proteins, and 100% coverage of the annotated genomic feature by RNAseq alignments, including 1 sample with support for all annotated introns";
NC_043013.1	Gnomon	exon	18086048	18086143	.	-	.	gene_id "LOC115221061"; db_xref "GeneID:115221061"; gbkey "mRNA"; gene "LOC115221061"; ID ""; gene_name "LOC115221061"; transcript_id "XM_036510419.1"; product "GRAM domain-containing protein 2B-like, transcript variant X2"; exon_number "8"; model_evidence "Supporting evidence includes similarity to: 2 Proteins, and 100% coverage of the annotated genomic feature by RNAseq alignments, including 1 sample with support for all annotated introns";
NC_043013.1	Gnomon	exon	18087207	18087310	.	-	.	gene_id "LOC115221061"; db_xref "GeneID:115221061"; gbkey "mRNA"; gene "LOC115221061"; ID ""; gene_name "LOC115221061"; transcript_id "XM_036510419.1"; product "GRAM domain-containing protein 2B-like, transcript variant X2"; exon_number "7"; model_evidence "Supporting evidence includes similarity to: 2 Proteins, and 100% coverage of the annotated genomic feature by RNAseq alignments, including 1 sample with support for all annotated introns";
NC_043013.1	Gnomon	exon	18095478	18095574	.	-	.	gene_id "LOC115221061"; db_xref "GeneID:115221061"; gbkey "mRNA"; gene "LOC115221061"; ID ""; gene_name "LOC115221061"; transcript_id "XM_036510419.1"; product "GRAM domain-containing protein 2B-like, transcript variant X2"; exon_number "6"; model_evidence "Supporting evidence includes similarity to: 2 Proteins, and 100% coverage of the annotated genomic feature by RNAseq alignments, including 1 sample with support for all annotated introns";
NC_043013.1	Gnomon	exon	18099661	18099700	.	-	.	gene_id "LOC115221061"; db_xref "GeneID:115221061"; gbkey "mRNA"; gene "LOC115221061"; ID ""; gene_name "LOC115221061"; transcript_id "XM_036510419.1"; product "GRAM domain-containing protein 2B-like, transcript variant X2"; exon_number "5"; model_evidence "Supporting evidence includes similarity to: 2 Proteins, and 100% coverage of the annotated genomic feature by RNAseq alignments, including 1 sample with support for all annotated introns";
NC_043013.1	Gnomon	exon	18100521	18100679	.	-	.	gene_id "LOC115221061"; db_xref "GeneID:115221061"; gbkey "mRNA"; gene "LOC115221061"; ID ""; gene_name "LOC115221061"; transcript_id "XM_036510419.1"; product "GRAM domain-containing protein 2B-like, transcript variant X2"; exon_number "4"; model_evidence "Supporting evidence includes similarity to: 2 Proteins, and 100% coverage of the annotated genomic feature by RNAseq alignments, including 1 sample with support for all annotated introns";
NC_043013.1	Gnomon	exon	18234662	18234766	.	-	.	gene_id "LOC115221061"; db_xref "GeneID:115221061"; gbkey "mRNA"; gene "LOC115221061"; ID ""; gene_name "LOC115221061"; transcript_id "XM_036510419.1"; product "GRAM domain-containing protein 2B-like, transcript variant X2"; exon_number "3"; model_evidence "Supporting evidence includes similarity to: 2 Proteins, and 100% coverage of the annotated genomic feature by RNAseq alignments, including 1 sample with support for all annotated introns";
NC_043013.1	Gnomon	exon	18259557	18259640	.	-	.	gene_id "LOC115221061"; db_xref "GeneID:115221061"; gbkey "mRNA"; gene "LOC115221061"; ID ""; gene_name "LOC115221061"; transcript_id "XM_036510419.1"; product "GRAM domain-containing protein 2B-like, transcript variant X2"; exon_number "2"; model_evidence "Supporting evidence includes similarity to: 2 Proteins, and 100% coverage of the annotated genomic feature by RNAseq alignments, including 1 sample with support for all annotated introns";
NC_043013.1	Gnomon	exon	18296793	18296921	.	-	.	gene_id "LOC115221061"; db_xref "GeneID:115221061"; gbkey "mRNA"; gene "LOC115221061"; ID ""; gene_name "LOC115221061"; transcript_id "XM_036510419.1"; product "GRAM domain-containing protein 2B-like, transcript variant X2"; exon_number "1"; model_evidence "Supporting evidence includes similarity to: 2 Proteins, and 100% coverage of the annotated genomic feature by RNAseq alignments, including 1 sample with support for all annotated introns";
NC_043013.1	Gnomon	start_codon	18259601	18259603	.	-	0	gene_id "LOC115221061"; db_xref "GeneID:115221061"; gbkey "CDS"; gene "LOC115221061"; ID ""; gene_name "LOC115221061"; transcript_id "XM_036510419.1"; product "GRAM domain-containing protein 2B-like isoform X2"; protein_id "XP_036366312.1"; exon_number "2";
NC_043013.1	Gnomon	stop_codon	18070260	18070262	.	-	0	gene_id "LOC115221061"; db_xref "GeneID:115221061"; gbkey "CDS"; gene "LOC115221061"; ID ""; gene_name "LOC115221061"; transcript_id "XM_036510419.1"; product "GRAM domain-containing protein 2B-like isoform X2"; protein_id "XP_036366312.1"; exon_number "16";
NC_043013.1	Gnomon	transcript	18066110	18136114	.	-	.	gene_id "LOC115221061"; ID "XM_036510420.1"; gene_name "LOC115221061"; transcript_id "XM_036510420.1";
NC_043013.1	Gnomon	CDS	18070263	18070400	.	-	0	gene_id "LOC115221061"; db_xref "GeneID:115221061"; gbkey "CDS"; gene "LOC115221061"; ID ""; gene_name "LOC115221061"; transcript_id "XM_036510420.1"; product "GRAM domain-containing protein 2B-like isoform X4"; protein_id "XP_036366313.1"; exon_number "14";
NC_043013.1	Gnomon	CDS	18073518	18073623	.	-	1	gene_id "LOC115221061"; db_xref "GeneID:115221061"; gbkey "CDS"; gene "LOC115221061"; ID ""; gene_name "LOC115221061"; transcript_id "XM_036510420.1"; product "GRAM domain-containing protein 2B-like isoform X4"; protein_id "XP_036366313.1"; exon_number "13";
NC_043013.1	Gnomon	CDS	18074959	18075069	.	-	1	gene_id "LOC115221061"; db_xref "GeneID:115221061"; gbkey "CDS"; gene "LOC115221061"; ID ""; gene_name "LOC115221061"; transcript_id "XM_036510420.1"; product "GRAM domain-containing protein 2B-like isoform X4"; protein_id "XP_036366313.1"; exon_number "12";
NC_043013.1	Gnomon	CDS	18076613	18076654	.	-	1	gene_id "LOC115221061"; db_xref "GeneID:115221061"; gbkey "CDS"; gene "LOC115221061"; ID ""; gene_name "LOC115221061"; transcript_id "XM_036510420.1"; product "GRAM domain-containing protein 2B-like isoform X4"; protein_id "XP_036366313.1"; exon_number "11";
NC_043013.1	Gnomon	CDS	18077713	18077770	.	-	2	gene_id "LOC115221061"; db_xref "GeneID:115221061"; gbkey "CDS"; gene "LOC115221061"; ID ""; gene_name "LOC115221061"; transcript_id "XM_036510420.1"; product "GRAM domain-containing protein 2B-like isoform X4"; protein_id "XP_036366313.1"; exon_number "10";
NC_043013.1	Gnomon	CDS	18078165	18078540	.	-	0	gene_id "LOC115221061"; db_xref "GeneID:115221061"; gbkey "CDS"; gene "LOC115221061"; ID ""; gene_name "LOC115221061"; transcript_id "XM_036510420.1"; product "GRAM domain-containing protein 2B-like isoform X4"; protein_id "XP_036366313.1"; exon_number "9";
NC_043013.1	Gnomon	CDS	18079221	18079268	.	-	0	gene_id "LOC115221061"; db_xref "GeneID:115221061"; gbkey "CDS"; gene "LOC115221061"; ID ""; gene_name "LOC115221061"; transcript_id "XM_036510420.1"; product "GRAM domain-containing protein 2B-like isoform X4"; protein_id "XP_036366313.1"; exon_number "8";
NC_043013.1	Gnomon	CDS	18080685	18080762	.	-	0	gene_id "LOC115221061"; db_xref "GeneID:115221061"; gbkey "CDS"; gene "LOC115221061"; ID ""; gene_name "LOC115221061"; transcript_id "XM_036510420.1"; product "GRAM domain-containing protein 2B-like isoform X4"; protein_id "XP_036366313.1"; exon_number "7";
NC_043013.1	Gnomon	CDS	18086048	18086143	.	-	0	gene_id "LOC115221061"; db_xref "GeneID:115221061"; gbkey "CDS"; gene "LOC115221061"; ID ""; gene_name "LOC115221061"; transcript_id "XM_036510420.1"; product "GRAM domain-containing protein 2B-like isoform X4"; protein_id "XP_036366313.1"; exon_number "6";
NC_043013.1	Gnomon	CDS	18087207	18087310	.	-	2	gene_id "LOC115221061"; db_xref "GeneID:115221061"; gbkey "CDS"; gene "LOC115221061"; ID ""; gene_name "LOC115221061"; transcript_id "XM_036510420.1"; product "GRAM domain-containing protein 2B-like isoform X4"; protein_id "XP_036366313.1"; exon_number "5";
NC_043013.1	Gnomon	CDS	18095478	18095574	.	-	0	gene_id "LOC115221061"; db_xref "GeneID:115221061"; gbkey "CDS"; gene "LOC115221061"; ID ""; gene_name "LOC115221061"; transcript_id "XM_036510420.1"; product "GRAM domain-containing protein 2B-like isoform X4"; protein_id "XP_036366313.1"; exon_number "4";
NC_043013.1	Gnomon	CDS	18099661	18099700	.	-	1	gene_id "LOC115221061"; db_xref "GeneID:115221061"; gbkey "CDS"; gene "LOC115221061"; ID ""; gene_name "LOC115221061"; transcript_id "XM_036510420.1"; product "GRAM domain-containing protein 2B-like isoform X4"; protein_id "XP_036366313.1"; exon_number "3";
NC_043013.1	Gnomon	CDS	18100521	18100679	.	-	1	gene_id "LOC115221061"; db_xref "GeneID:115221061"; gbkey "CDS"; gene "LOC115221061"; ID ""; gene_name "LOC115221061"; transcript_id "XM_036510420.1"; product "GRAM domain-containing protein 2B-like isoform X4"; protein_id "XP_036366313.1"; exon_number "2";
NC_043013.1	Gnomon	CDS	18135808	18135839	.	-	0	gene_id "LOC115221061"; db_xref "GeneID:115221061"; gbkey "CDS"; gene "LOC115221061"; ID ""; gene_name "LOC115221061"; transcript_id "XM_036510420.1"; product "GRAM domain-containing protein 2B-like isoform X4"; protein_id "XP_036366313.1"; exon_number "1";
NC_043013.1	Gnomon	exon	18066110	18070400	.	-	.	gene_id "LOC115221061"; db_xref "GeneID:115221061"; gbkey "mRNA"; gene "LOC115221061"; ID ""; gene_name "LOC115221061"; transcript_id "XM_036510420.1"; product "GRAM domain-containing protein 2B-like, transcript variant X4"; exon_number "14"; model_evidence "Supporting evidence includes similarity to: 2 Proteins, and 100% coverage of the annotated genomic feature by RNAseq alignments, including 3 samples with support for all annotated introns";
NC_043013.1	Gnomon	exon	18073518	18073623	.	-	.	gene_id "LOC115221061"; db_xref "GeneID:115221061"; gbkey "mRNA"; gene "LOC115221061"; ID ""; gene_name "LOC115221061"; transcript_id "XM_036510420.1"; product "GRAM domain-containing protein 2B-like, transcript variant X4"; exon_number "13"; model_evidence "Supporting evidence includes similarity to: 2 Proteins, and 100% coverage of the annotated genomic feature by RNAseq alignments, including 3 samples with support for all annotated introns";
NC_043013.1	Gnomon	exon	18074959	18075069	.	-	.	gene_id "LOC115221061"; db_xref "GeneID:115221061"; gbkey "mRNA"; gene "LOC115221061"; ID ""; gene_name "LOC115221061"; transcript_id "XM_036510420.1"; product "GRAM domain-containing protein 2B-like, transcript variant X4"; exon_number "12"; model_evidence "Supporting evidence includes similarity to: 2 Proteins, and 100% coverage of the annotated genomic feature by RNAseq alignments, including 3 samples with support for all annotated introns";
NC_043013.1	Gnomon	exon	18076613	18076654	.	-	.	gene_id "LOC115221061"; db_xref "GeneID:115221061"; gbkey "mRNA"; gene "LOC115221061"; ID ""; gene_name "LOC115221061"; transcript_id "XM_036510420.1"; product "GRAM domain-containing protein 2B-like, transcript variant X4"; exon_number "11"; model_evidence "Supporting evidence includes similarity to: 2 Proteins, and 100% coverage of the annotated genomic feature by RNAseq alignments, including 3 samples with support for all annotated introns";
NC_043013.1	Gnomon	exon	18077713	18077770	.	-	.	gene_id "LOC115221061"; db_xref "GeneID:115221061"; gbkey "mRNA"; gene "LOC115221061"; ID ""; gene_name "LOC115221061"; transcript_id "XM_036510420.1"; product "GRAM domain-containing protein 2B-like, transcript variant X4"; exon_number "10"; model_evidence "Supporting evidence includes similarity to: 2 Proteins, and 100% coverage of the annotated genomic feature by RNAseq alignments, including 3 samples with support for all annotated introns";
NC_043013.1	Gnomon	exon	18078165	18078540	.	-	.	gene_id "LOC115221061"; db_xref "GeneID:115221061"; gbkey "mRNA"; gene "LOC115221061"; ID ""; gene_name "LOC115221061"; transcript_id "XM_036510420.1"; product "GRAM domain-containing protein 2B-like, transcript variant X4"; exon_number "9"; model_evidence "Supporting evidence includes similarity to: 2 Proteins, and 100% coverage of the annotated genomic feature by RNAseq alignments, including 3 samples with support for all annotated introns";
NC_043013.1	Gnomon	exon	18079221	18079268	.	-	.	gene_id "LOC115221061"; db_xref "GeneID:115221061"; gbkey "mRNA"; gene "LOC115221061"; ID ""; gene_name "LOC115221061"; transcript_id "XM_036510420.1"; product "GRAM domain-containing protein 2B-like, transcript variant X4"; exon_number "8"; model_evidence "Supporting evidence includes similarity to: 2 Proteins, and 100% coverage of the annotated genomic feature by RNAseq alignments, including 3 samples with support for all annotated introns";
NC_043013.1	Gnomon	exon	18080685	18080762	.	-	.	gene_id "LOC115221061"; db_xref "GeneID:115221061"; gbkey "mRNA"; gene "LOC115221061"; ID ""; gene_name "LOC115221061"; transcript_id "XM_036510420.1"; product "GRAM domain-containing protein 2B-like, transcript variant X4"; exon_number "7"; model_evidence "Supporting evidence includes similarity to: 2 Proteins, and 100% coverage of the annotated genomic feature by RNAseq alignments, including 3 samples with support for all annotated introns";
NC_043013.1	Gnomon	exon	18086048	18086143	.	-	.	gene_id "LOC115221061"; db_xref "GeneID:115221061"; gbkey "mRNA"; gene "LOC115221061"; ID ""; gene_name "LOC115221061"; transcript_id "XM_036510420.1"; product "GRAM domain-containing protein 2B-like, transcript variant X4"; exon_number "6"; model_evidence "Supporting evidence includes similarity to: 2 Proteins, and 100% coverage of the annotated genomic feature by RNAseq alignments, including 3 samples with support for all annotated introns";
NC_043013.1	Gnomon	exon	18087207	18087310	.	-	.	gene_id "LOC115221061"; db_xref "GeneID:115221061"; gbkey "mRNA"; gene "LOC115221061"; ID ""; gene_name "LOC115221061"; transcript_id "XM_036510420.1"; product "GRAM domain-containing protein 2B-like, transcript variant X4"; exon_number "5"; model_evidence "Supporting evidence includes similarity to: 2 Proteins, and 100% coverage of the annotated genomic feature by RNAseq alignments, including 3 samples with support for all annotated introns";
NC_043013.1	Gnomon	exon	18095478	18095574	.	-	.	gene_id "LOC115221061"; db_xref "GeneID:115221061"; gbkey "mRNA"; gene "LOC115221061"; ID ""; gene_name "LOC115221061"; transcript_id "XM_036510420.1"; product "GRAM domain-containing protein 2B-like, transcript variant X4"; exon_number "4"; model_evidence "Supporting evidence includes similarity to: 2 Proteins, and 100% coverage of the annotated genomic feature by RNAseq alignments, including 3 samples with support for all annotated introns";
NC_043013.1	Gnomon	exon	18099661	18099700	.	-	.	gene_id "LOC115221061"; db_xref "GeneID:115221061"; gbkey "mRNA"; gene "LOC115221061"; ID ""; gene_name "LOC115221061"; transcript_id "XM_036510420.1"; product "GRAM domain-containing protein 2B-like, transcript variant X4"; exon_number "3"; model_evidence "Supporting evidence includes similarity to: 2 Proteins, and 100% coverage of the annotated genomic feature by RNAseq alignments, including 3 samples with support for all annotated introns";
NC_043013.1	Gnomon	exon	18100521	18100679	.	-	.	gene_id "LOC115221061"; db_xref "GeneID:115221061"; gbkey "mRNA"; gene "LOC115221061"; ID ""; gene_name "LOC115221061"; transcript_id "XM_036510420.1"; product "GRAM domain-containing protein 2B-like, transcript variant X4"; exon_number "2"; model_evidence "Supporting evidence includes similarity to: 2 Proteins, and 100% coverage of the annotated genomic feature by RNAseq alignments, including 3 samples with support for all annotated introns";
NC_043013.1	Gnomon	exon	18135808	18136114	.	-	.	gene_id "LOC115221061"; db_xref "GeneID:115221061"; gbkey "mRNA"; gene "LOC115221061"; ID ""; gene_name "LOC115221061"; transcript_id "XM_036510420.1"; product "GRAM domain-containing protein 2B-like, transcript variant X4"; exon_number "1"; model_evidence "Supporting evidence includes similarity to: 2 Proteins, and 100% coverage of the annotated genomic feature by RNAseq alignments, including 3 samples with support for all annotated introns";
NC_043013.1	Gnomon	start_codon	18135837	18135839	.	-	0	gene_id "LOC115221061"; db_xref "GeneID:115221061"; gbkey "CDS"; gene "LOC115221061"; ID ""; gene_name "LOC115221061"; transcript_id "XM_036510420.1"; product "GRAM domain-containing protein 2B-like isoform X4"; protein_id "XP_036366313.1"; exon_number "1";
NC_043013.1	Gnomon	stop_codon	18070260	18070262	.	-	0	gene_id "LOC115221061"; db_xref "GeneID:115221061"; gbkey "CDS"; gene "LOC115221061"; ID ""; gene_name "LOC115221061"; transcript_id "XM_036510420.1"; product "GRAM domain-containing protein 2B-like isoform X4"; protein_id "XP_036366313.1"; exon_number "14";
NC_043013.1	Gnomon	gene	19093384	19214342	.	-	.	gene_id "LOC115221062"; db_xref "GeneID:115221062"; gbkey "Gene"; gene "LOC115221062"; gene_biotype "protein_coding"; ID ""; gene_name "LOC115221062";
NC_043013.1	Gnomon~Covext	transcript	19093384	19214342	.	-	.	gene_id "LOC115221062"; ID "XM_036510337.1"; gene_name "LOC115221062"; transcript_id "Covext~XM_036510337.1";
NC_043013.1	Covext	exon	19095578	19095636	.	-	.	gene_id "LOC115221062"; db_xref "GeneID:115221062"; gbkey "mRNA"; gene "LOC115221062"; ID ""; gene_name "LOC115221062"; transcript_id "Covext~XM_036510337.1"; product "mucin-4-like"; exon_number "37"; model_evidence "Supporting evidence includes similarity to: 18 Proteins, and 89% coverage of the annotated genomic feature by RNAseq alignments";
NC_043013.1	Covext	exon	19096142	19096335	.	-	.	gene_id "LOC115221062"; db_xref "GeneID:115221062"; gbkey "mRNA"; gene "LOC115221062"; ID ""; gene_name "LOC115221062"; transcript_id "Covext~XM_036510337.1"; product "mucin-4-like"; exon_number "36"; model_evidence "Supporting evidence includes similarity to: 18 Proteins, and 89% coverage of the annotated genomic feature by RNAseq alignments";
NC_043013.1	Covext	exon	19106941	19107070	.	-	.	gene_id "LOC115221062"; db_xref "GeneID:115221062"; gbkey "mRNA"; gene "LOC115221062"; ID ""; gene_name "LOC115221062"; transcript_id "Covext~XM_036510337.1"; product "mucin-4-like"; exon_number "35"; model_evidence "Supporting evidence includes similarity to: 18 Proteins, and 89% coverage of the annotated genomic feature by RNAseq alignments";
NC_043013.1	Covext	exon	19107429	19107460	.	-	.	gene_id "LOC115221062"; db_xref "GeneID:115221062"; gbkey "mRNA"; gene "LOC115221062"; ID ""; gene_name "LOC115221062"; transcript_id "Covext~XM_036510337.1"; product "mucin-4-like"; exon_number "34"; model_evidence "Supporting evidence includes similarity to: 18 Proteins, and 89% coverage of the annotated genomic feature by RNAseq alignments";
NC_043013.1	Covext	exon	19109375	19109438	.	-	.	gene_id "LOC115221062"; db_xref "GeneID:115221062"; gbkey "mRNA"; gene "LOC115221062"; ID ""; gene_name "LOC115221062"; transcript_id "Covext~XM_036510337.1"; product "mucin-4-like"; exon_number "33"; model_evidence "Supporting evidence includes similarity to: 18 Proteins, and 89% coverage of the annotated genomic feature by RNAseq alignments";
NC_043013.1	Covext	exon	19110544	19110719	.	-	.	gene_id "LOC115221062"; db_xref "GeneID:115221062"; gbkey "mRNA"; gene "LOC115221062"; ID ""; gene_name "LOC115221062"; transcript_id "Covext~XM_036510337.1"; product "mucin-4-like"; exon_number "32"; model_evidence "Supporting evidence includes similarity to: 18 Proteins, and 89% coverage of the annotated genomic feature by RNAseq alignments";
NC_043013.1	Covext	exon	19115245	19115309	.	-	.	gene_id "LOC115221062"; db_xref "GeneID:115221062"; gbkey "mRNA"; gene "LOC115221062"; ID ""; gene_name "LOC115221062"; transcript_id "Covext~XM_036510337.1"; product "mucin-4-like"; exon_number "31"; model_evidence "Supporting evidence includes similarity to: 18 Proteins, and 89% coverage of the annotated genomic feature by RNAseq alignments";
NC_043013.1	Covext	exon	19120484	19120631	.	-	.	gene_id "LOC115221062"; db_xref "GeneID:115221062"; gbkey "mRNA"; gene "LOC115221062"; ID ""; gene_name "LOC115221062"; transcript_id "Covext~XM_036510337.1"; product "mucin-4-like"; exon_number "30"; model_evidence "Supporting evidence includes similarity to: 18 Proteins, and 89% coverage of the annotated genomic feature by RNAseq alignments";
NC_043013.1	Covext	exon	19124209	19124241	.	-	.	gene_id "LOC115221062"; db_xref "GeneID:115221062"; gbkey "mRNA"; gene "LOC115221062"; ID ""; gene_name "LOC115221062"; transcript_id "Covext~XM_036510337.1"; product "mucin-4-like"; exon_number "29"; model_evidence "Supporting evidence includes similarity to: 18 Proteins, and 89% coverage of the annotated genomic feature by RNAseq alignments";
NC_043013.1	Covext	exon	19135958	19135965	.	-	.	gene_id "LOC115221062"; db_xref "GeneID:115221062"; gbkey "mRNA"; gene "LOC115221062"; ID ""; gene_name "LOC115221062"; transcript_id "Covext~XM_036510337.1"; product "mucin-4-like"; exon_number "28"; model_evidence "Supporting evidence includes similarity to: 18 Proteins, and 89% coverage of the annotated genomic feature by RNAseq alignments";
NC_043013.1	Covext	exon	19141828	19141892	.	-	.	gene_id "LOC115221062"; db_xref "GeneID:115221062"; gbkey "mRNA"; gene "LOC115221062"; ID ""; gene_name "LOC115221062"; transcript_id "Covext~XM_036510337.1"; product "mucin-4-like"; exon_number "27"; model_evidence "Supporting evidence includes similarity to: 18 Proteins, and 89% coverage of the annotated genomic feature by RNAseq alignments";
NC_043013.1	Covext	exon	19151088	19151213	.	-	.	gene_id "LOC115221062"; db_xref "GeneID:115221062"; gbkey "mRNA"; gene "LOC115221062"; ID ""; gene_name "LOC115221062"; transcript_id "Covext~XM_036510337.1"; product "mucin-4-like"; exon_number "26"; model_evidence "Supporting evidence includes similarity to: 18 Proteins, and 89% coverage of the annotated genomic feature by RNAseq alignments";
NC_043013.1	Covext	exon	19156096	19156215	.	-	.	gene_id "LOC115221062"; db_xref "GeneID:115221062"; gbkey "mRNA"; gene "LOC115221062"; ID ""; gene_name "LOC115221062"; transcript_id "Covext~XM_036510337.1"; product "mucin-4-like"; exon_number "25"; model_evidence "Supporting evidence includes similarity to: 18 Proteins, and 89% coverage of the annotated genomic feature by RNAseq alignments";
NC_043013.1	Covext	exon	19163000	19163245	.	-	.	gene_id "LOC115221062"; db_xref "GeneID:115221062"; gbkey "mRNA"; gene "LOC115221062"; ID ""; gene_name "LOC115221062"; transcript_id "Covext~XM_036510337.1"; product "mucin-4-like"; exon_number "24"; model_evidence "Supporting evidence includes similarity to: 18 Proteins, and 89% coverage of the annotated genomic feature by RNAseq alignments";
NC_043013.1	Covext	exon	19164801	19164920	.	-	.	gene_id "LOC115221062"; db_xref "GeneID:115221062"; gbkey "mRNA"; gene "LOC115221062"; ID ""; gene_name "LOC115221062"; transcript_id "Covext~XM_036510337.1"; product "mucin-4-like"; exon_number "23"; model_evidence "Supporting evidence includes similarity to: 18 Proteins, and 89% coverage of the annotated genomic feature by RNAseq alignments";
NC_043013.1	Covext	exon	19179551	19179667	.	-	.	gene_id "LOC115221062"; db_xref "GeneID:115221062"; gbkey "mRNA"; gene "LOC115221062"; ID ""; gene_name "LOC115221062"; transcript_id "Covext~XM_036510337.1"; product "mucin-4-like"; exon_number "22"; model_evidence "Supporting evidence includes similarity to: 18 Proteins, and 89% coverage of the annotated genomic feature by RNAseq alignments";
NC_043013.1	Covext	exon	19180497	19180628	.	-	.	gene_id "LOC115221062"; db_xref "GeneID:115221062"; gbkey "mRNA"; gene "LOC115221062"; ID ""; gene_name "LOC115221062"; transcript_id "Covext~XM_036510337.1"; product "mucin-4-like"; exon_number "21"; model_evidence "Supporting evidence includes similarity to: 18 Proteins, and 89% coverage of the annotated genomic feature by RNAseq alignments";
NC_043013.1	Covext	exon	19183896	19184012	.	-	.	gene_id "LOC115221062"; db_xref "GeneID:115221062"; gbkey "mRNA"; gene "LOC115221062"; ID ""; gene_name "LOC115221062"; transcript_id "Covext~XM_036510337.1"; product "mucin-4-like"; exon_number "20"; model_evidence "Supporting evidence includes similarity to: 18 Proteins, and 89% coverage of the annotated genomic feature by RNAseq alignments";
NC_043013.1	Covext	exon	19184662	19184919	.	-	.	gene_id "LOC115221062"; db_xref "GeneID:115221062"; gbkey "mRNA"; gene "LOC115221062"; ID ""; gene_name "LOC115221062"; transcript_id "Covext~XM_036510337.1"; product "mucin-4-like"; exon_number "19"; model_evidence "Supporting evidence includes similarity to: 18 Proteins, and 89% coverage of the annotated genomic feature by RNAseq alignments";
NC_043013.1	Covext	exon	19185932	19186054	.	-	.	gene_id "LOC115221062"; db_xref "GeneID:115221062"; gbkey "mRNA"; gene "LOC115221062"; ID ""; gene_name "LOC115221062"; transcript_id "Covext~XM_036510337.1"; product "mucin-4-like"; exon_number "18"; model_evidence "Supporting evidence includes similarity to: 18 Proteins, and 89% coverage of the annotated genomic feature by RNAseq alignments";
NC_043013.1	Covext	exon	19186975	19187097	.	-	.	gene_id "LOC115221062"; db_xref "GeneID:115221062"; gbkey "mRNA"; gene "LOC115221062"; ID ""; gene_name "LOC115221062"; transcript_id "Covext~XM_036510337.1"; product "mucin-4-like"; exon_number "17"; model_evidence "Supporting evidence includes similarity to: 18 Proteins, and 89% coverage of the annotated genomic feature by RNAseq alignments";
NC_043013.1	Covext	exon	19188343	19188468	.	-	.	gene_id "LOC115221062"; db_xref "GeneID:115221062"; gbkey "mRNA"; gene "LOC115221062"; ID ""; gene_name "LOC115221062"; transcript_id "Covext~XM_036510337.1"; product "mucin-4-like"; exon_number "16"; model_evidence "Supporting evidence includes similarity to: 18 Proteins, and 89% coverage of the annotated genomic feature by RNAseq alignments";
NC_043013.1	Covext	exon	19189716	19189835	.	-	.	gene_id "LOC115221062"; db_xref "GeneID:115221062"; gbkey "mRNA"; gene "LOC115221062"; ID ""; gene_name "LOC115221062"; transcript_id "Covext~XM_036510337.1"; product "mucin-4-like"; exon_number "15"; model_evidence "Supporting evidence includes similarity to: 18 Proteins, and 89% coverage of the annotated genomic feature by RNAseq alignments";
NC_043013.1	Covext	exon	19191149	19191307	.	-	.	gene_id "LOC115221062"; db_xref "GeneID:115221062"; gbkey "mRNA"; gene "LOC115221062"; ID ""; gene_name "LOC115221062"; transcript_id "Covext~XM_036510337.1"; product "mucin-4-like"; exon_number "14"; model_evidence "Supporting evidence includes similarity to: 18 Proteins, and 89% coverage of the annotated genomic feature by RNAseq alignments";
NC_043013.1	Covext	exon	19192198	19192352	.	-	.	gene_id "LOC115221062"; db_xref "GeneID:115221062"; gbkey "mRNA"; gene "LOC115221062"; ID ""; gene_name "LOC115221062"; transcript_id "Covext~XM_036510337.1"; product "mucin-4-like"; exon_number "13"; model_evidence "Supporting evidence includes similarity to: 18 Proteins, and 89% coverage of the annotated genomic feature by RNAseq alignments";
NC_043013.1	Covext	exon	19193970	19194177	.	-	.	gene_id "LOC115221062"; db_xref "GeneID:115221062"; gbkey "mRNA"; gene "LOC115221062"; ID ""; gene_name "LOC115221062"; transcript_id "Covext~XM_036510337.1"; product "mucin-4-like"; exon_number "12"; model_evidence "Supporting evidence includes similarity to: 18 Proteins, and 89% coverage of the annotated genomic feature by RNAseq alignments";
NC_043013.1	Covext	exon	19197280	19197525	.	-	.	gene_id "LOC115221062"; db_xref "GeneID:115221062"; gbkey "mRNA"; gene "LOC115221062"; ID ""; gene_name "LOC115221062"; transcript_id "Covext~XM_036510337.1"; product "mucin-4-like"; exon_number "11"; model_evidence "Supporting evidence includes similarity to: 18 Proteins, and 89% coverage of the annotated genomic feature by RNAseq alignments";
NC_043013.1	Covext	exon	19198712	19198915	.	-	.	gene_id "LOC115221062"; db_xref "GeneID:115221062"; gbkey "mRNA"; gene "LOC115221062"; ID ""; gene_name "LOC115221062"; transcript_id "Covext~XM_036510337.1"; product "mucin-4-like"; exon_number "10"; model_evidence "Supporting evidence includes similarity to: 18 Proteins, and 89% coverage of the annotated genomic feature by RNAseq alignments";
NC_043013.1	Covext	exon	19200085	19200216	.	-	.	gene_id "LOC115221062"; db_xref "GeneID:115221062"; gbkey "mRNA"; gene "LOC115221062"; ID ""; gene_name "LOC115221062"; transcript_id "Covext~XM_036510337.1"; product "mucin-4-like"; exon_number "9"; model_evidence "Supporting evidence includes similarity to: 18 Proteins, and 89% coverage of the annotated genomic feature by RNAseq alignments";
NC_043013.1	Covext	exon	19201396	19201653	.	-	.	gene_id "LOC115221062"; db_xref "GeneID:115221062"; gbkey "mRNA"; gene "LOC115221062"; ID ""; gene_name "LOC115221062"; transcript_id "Covext~XM_036510337.1"; product "mucin-4-like"; exon_number "8"; model_evidence "Supporting evidence includes similarity to: 18 Proteins, and 89% coverage of the annotated genomic feature by RNAseq alignments";
NC_043013.1	Covext	exon	19202372	19202576	.	-	.	gene_id "LOC115221062"; db_xref "GeneID:115221062"; gbkey "mRNA"; gene "LOC115221062"; ID ""; gene_name "LOC115221062"; transcript_id "Covext~XM_036510337.1"; product "mucin-4-like"; exon_number "7"; model_evidence "Supporting evidence includes similarity to: 18 Proteins, and 89% coverage of the annotated genomic feature by RNAseq alignments";
NC_043013.1	Covext	exon	19203783	19204036	.	-	.	gene_id "LOC115221062"; db_xref "GeneID:115221062"; gbkey "mRNA"; gene "LOC115221062"; ID ""; gene_name "LOC115221062"; transcript_id "Covext~XM_036510337.1"; product "mucin-4-like"; exon_number "6"; model_evidence "Supporting evidence includes similarity to: 18 Proteins, and 89% coverage of the annotated genomic feature by RNAseq alignments";
NC_043013.1	Covext	exon	19205217	19205424	.	-	.	gene_id "LOC115221062"; db_xref "GeneID:115221062"; gbkey "mRNA"; gene "LOC115221062"; ID ""; gene_name "LOC115221062"; transcript_id "Covext~XM_036510337.1"; product "mucin-4-like"; exon_number "5"; model_evidence "Supporting evidence includes similarity to: 18 Proteins, and 89% coverage of the annotated genomic feature by RNAseq alignments";
NC_043013.1	Covext	exon	19207351	19207671	.	-	.	gene_id "LOC115221062"; db_xref "GeneID:115221062"; gbkey "mRNA"; gene "LOC115221062"; ID ""; gene_name "LOC115221062"; transcript_id "Covext~XM_036510337.1"; product "mucin-4-like"; exon_number "4"; model_evidence "Supporting evidence includes similarity to: 18 Proteins, and 89% coverage of the annotated genomic feature by RNAseq alignments";
NC_043013.1	Covext	exon	19209317	19209459	.	-	.	gene_id "LOC115221062"; db_xref "GeneID:115221062"; gbkey "mRNA"; gene "LOC115221062"; ID ""; gene_name "LOC115221062"; transcript_id "Covext~XM_036510337.1"; product "mucin-4-like"; exon_number "3"; model_evidence "Supporting evidence includes similarity to: 18 Proteins, and 89% coverage of the annotated genomic feature by RNAseq alignments";
NC_043013.1	Covext	exon	19211168	19212085	.	-	.	gene_id "LOC115221062"; db_xref "GeneID:115221062"; gbkey "mRNA"; gene "LOC115221062"; ID ""; gene_name "LOC115221062"; transcript_id "Covext~XM_036510337.1"; product "mucin-4-like"; exon_number "2"; model_evidence "Supporting evidence includes similarity to: 18 Proteins, and 89% coverage of the annotated genomic feature by RNAseq alignments";
NC_043013.1	Covext	exon	19212191	19214342	.	-	.	gene_id "LOC115221062"; db_xref "GeneID:115221062"; gbkey "mRNA"; gene "LOC115221062"; ID ""; gene_name "LOC115221062"; transcript_id "Covext~XM_036510337.1"; product "mucin-4-like"; exon_number "1"; model_evidence "Supporting evidence includes similarity to: 18 Proteins, and 89% coverage of the annotated genomic feature by RNAseq alignments";
NC_043013.1	Covext	exon	19093384	19095636	.	-	.	gene_id "LOC115221062"; db_xref "GeneID:115221062"; gbkey "mRNA"; gene "LOC115221062"; ID ""; gene_name "LOC115221062"; transcript_id "Covext~XM_036510337.1"; product "mucin-4-like"; exon_number "37"; model_evidence "Supporting evidence includes similarity to: 18 Proteins, and 89% coverage of the annotated genomic feature by RNAseq alignments"; three_prime_ext "2194";
NC_043013.1	Gnomon	transcript	19095578	19214342	.	-	.	gene_id "LOC115221062"; ID "XM_036510337.1"; gene_name "LOC115221062"; transcript_id "XM_036510337.1";
NC_043013.1	Gnomon	CDS	19095581	19095636	.	-	2	gene_id "LOC115221062"; db_xref "GeneID:115221062"; gbkey "CDS"; gene "LOC115221062"; ID ""; gene_name "LOC115221062"; transcript_id "XM_036510337.1"; product "mucin-4-like"; protein_id "XP_036366230.1"; exon_number "37";
NC_043013.1	Gnomon	CDS	19096142	19096335	.	-	1	gene_id "LOC115221062"; db_xref "GeneID:115221062"; gbkey "CDS"; gene "LOC115221062"; ID ""; gene_name "LOC115221062"; transcript_id "XM_036510337.1"; product "mucin-4-like"; protein_id "XP_036366230.1"; exon_number "36";
NC_043013.1	Gnomon	CDS	19106941	19107070	.	-	2	gene_id "LOC115221062"; db_xref "GeneID:115221062"; gbkey "CDS"; gene "LOC115221062"; ID ""; gene_name "LOC115221062"; transcript_id "XM_036510337.1"; product "mucin-4-like"; protein_id "XP_036366230.1"; exon_number "35";
NC_043013.1	Gnomon	CDS	19107429	19107460	.	-	1	gene_id "LOC115221062"; db_xref "GeneID:115221062"; gbkey "CDS"; gene "LOC115221062"; ID ""; gene_name "LOC115221062"; transcript_id "XM_036510337.1"; product "mucin-4-like"; protein_id "XP_036366230.1"; exon_number "34";
NC_043013.1	Gnomon	CDS	19109375	19109438	.	-	2	gene_id "LOC115221062"; db_xref "GeneID:115221062"; gbkey "CDS"; gene "LOC115221062"; ID ""; gene_name "LOC115221062"; transcript_id "XM_036510337.1"; product "mucin-4-like"; protein_id "XP_036366230.1"; exon_number "33";
NC_043013.1	Gnomon	CDS	19110544	19110719	.	-	1	gene_id "LOC115221062"; db_xref "GeneID:115221062"; gbkey "CDS"; gene "LOC115221062"; ID ""; gene_name "LOC115221062"; transcript_id "XM_036510337.1"; product "mucin-4-like"; protein_id "XP_036366230.1"; exon_number "32";
NC_043013.1	Gnomon	CDS	19115245	19115309	.	-	0	gene_id "LOC115221062"; db_xref "GeneID:115221062"; gbkey "CDS"; gene "LOC115221062"; ID ""; gene_name "LOC115221062"; transcript_id "XM_036510337.1"; product "mucin-4-like"; protein_id "XP_036366230.1"; exon_number "31";
NC_043013.1	Gnomon	CDS	19120484	19120631	.	-	1	gene_id "LOC115221062"; db_xref "GeneID:115221062"; gbkey "CDS"; gene "LOC115221062"; ID ""; gene_name "LOC115221062"; transcript_id "XM_036510337.1"; product "mucin-4-like"; protein_id "XP_036366230.1"; exon_number "30";
NC_043013.1	Gnomon	CDS	19124209	19124241	.	-	1	gene_id "LOC115221062"; db_xref "GeneID:115221062"; gbkey "CDS"; gene "LOC115221062"; ID ""; gene_name "LOC115221062"; transcript_id "XM_036510337.1"; product "mucin-4-like"; protein_id "XP_036366230.1"; exon_number "29";
NC_043013.1	Gnomon	CDS	19135958	19135965	.	-	0	gene_id "LOC115221062"; db_xref "GeneID:115221062"; gbkey "CDS"; gene "LOC115221062"; ID ""; gene_name "LOC115221062"; transcript_id "XM_036510337.1"; product "mucin-4-like"; protein_id "XP_036366230.1"; exon_number "28";
NC_043013.1	Gnomon	CDS	19141828	19141892	.	-	2	gene_id "LOC115221062"; db_xref "GeneID:115221062"; gbkey "CDS"; gene "LOC115221062"; ID ""; gene_name "LOC115221062"; transcript_id "XM_036510337.1"; product "mucin-4-like"; protein_id "XP_036366230.1"; exon_number "27";
NC_043013.1	Gnomon	CDS	19151088	19151213	.	-	2	gene_id "LOC115221062"; db_xref "GeneID:115221062"; gbkey "CDS"; gene "LOC115221062"; ID ""; gene_name "LOC115221062"; transcript_id "XM_036510337.1"; product "mucin-4-like"; protein_id "XP_036366230.1"; exon_number "26";
NC_043013.1	Gnomon	CDS	19156096	19156215	.	-	2	gene_id "LOC115221062"; db_xref "GeneID:115221062"; gbkey "CDS"; gene "LOC115221062"; ID ""; gene_name "LOC115221062"; transcript_id "XM_036510337.1"; product "mucin-4-like"; protein_id "XP_036366230.1"; exon_number "25";
NC_043013.1	Gnomon	CDS	19163000	19163245	.	-	2	gene_id "LOC115221062"; db_xref "GeneID:115221062"; gbkey "CDS"; gene "LOC115221062"; ID ""; gene_name "LOC115221062"; transcript_id "XM_036510337.1"; product "mucin-4-like"; protein_id "XP_036366230.1"; exon_number "24";
NC_043013.1	Gnomon	CDS	19164801	19164920	.	-	2	gene_id "LOC115221062"; db_xref "GeneID:115221062"; gbkey "CDS"; gene "LOC115221062"; ID ""; gene_name "LOC115221062"; transcript_id "XM_036510337.1"; product "mucin-4-like"; protein_id "XP_036366230.1"; exon_number "23";
NC_043013.1	Gnomon	CDS	19179551	19179667	.	-	2	gene_id "LOC115221062"; db_xref "GeneID:115221062"; gbkey "CDS"; gene "LOC115221062"; ID ""; gene_name "LOC115221062"; transcript_id "XM_036510337.1"; product "mucin-4-like"; protein_id "XP_036366230.1"; exon_number "22";
NC_043013.1	Gnomon	CDS	19180497	19180628	.	-	2	gene_id "LOC115221062"; db_xref "GeneID:115221062"; gbkey "CDS"; gene "LOC115221062"; ID ""; gene_name "LOC115221062"; transcript_id "XM_036510337.1"; product "mucin-4-like"; protein_id "XP_036366230.1"; exon_number "21";
NC_043013.1	Gnomon	CDS	19183896	19184012	.	-	2	gene_id "LOC115221062"; db_xref "GeneID:115221062"; gbkey "CDS"; gene "LOC115221062"; ID ""; gene_name "LOC115221062"; transcript_id "XM_036510337.1"; product "mucin-4-like"; protein_id "XP_036366230.1"; exon_number "20";
NC_043013.1	Gnomon	CDS	19184662	19184919	.	-	2	gene_id "LOC115221062"; db_xref "GeneID:115221062"; gbkey "CDS"; gene "LOC115221062"; ID ""; gene_name "LOC115221062"; transcript_id "XM_036510337.1"; product "mucin-4-like"; protein_id "XP_036366230.1"; exon_number "19";
NC_043013.1	Gnomon	CDS	19185932	19186054	.	-	2	gene_id "LOC115221062"; db_xref "GeneID:115221062"; gbkey "CDS"; gene "LOC115221062"; ID ""; gene_name "LOC115221062"; transcript_id "XM_036510337.1"; product "mucin-4-like"; protein_id "XP_036366230.1"; exon_number "18";
NC_043013.1	Gnomon	CDS	19186975	19187097	.	-	2	gene_id "LOC115221062"; db_xref "GeneID:115221062"; gbkey "CDS"; gene "LOC115221062"; ID ""; gene_name "LOC115221062"; transcript_id "XM_036510337.1"; product "mucin-4-like"; protein_id "XP_036366230.1"; exon_number "17";
NC_043013.1	Gnomon	CDS	19188343	19188468	.	-	2	gene_id "LOC115221062"; db_xref "GeneID:115221062"; gbkey "CDS"; gene "LOC115221062"; ID ""; gene_name "LOC115221062"; transcript_id "XM_036510337.1"; product "mucin-4-like"; protein_id "XP_036366230.1"; exon_number "16";
NC_043013.1	Gnomon	CDS	19189716	19189835	.	-	2	gene_id "LOC115221062"; db_xref "GeneID:115221062"; gbkey "CDS"; gene "LOC115221062"; ID ""; gene_name "LOC115221062"; transcript_id "XM_036510337.1"; product "mucin-4-like"; protein_id "XP_036366230.1"; exon_number "15";
NC_043013.1	Gnomon	CDS	19191149	19191307	.	-	2	gene_id "LOC115221062"; db_xref "GeneID:115221062"; gbkey "CDS"; gene "LOC115221062"; ID ""; gene_name "LOC115221062"; transcript_id "XM_036510337.1"; product "mucin-4-like"; protein_id "XP_036366230.1"; exon_number "14";
NC_043013.1	Gnomon	CDS	19192198	19192352	.	-	1	gene_id "LOC115221062"; db_xref "GeneID:115221062"; gbkey "CDS"; gene "LOC115221062"; ID ""; gene_name "LOC115221062"; transcript_id "XM_036510337.1"; product "mucin-4-like"; protein_id "XP_036366230.1"; exon_number "13";
NC_043013.1	Gnomon	CDS	19193970	19194177	.	-	2	gene_id "LOC115221062"; db_xref "GeneID:115221062"; gbkey "CDS"; gene "LOC115221062"; ID ""; gene_name "LOC115221062"; transcript_id "XM_036510337.1"; product "mucin-4-like"; protein_id "XP_036366230.1"; exon_number "12";
NC_043013.1	Gnomon	CDS	19197280	19197525	.	-	2	gene_id "LOC115221062"; db_xref "GeneID:115221062"; gbkey "CDS"; gene "LOC115221062"; ID ""; gene_name "LOC115221062"; transcript_id "XM_036510337.1"; product "mucin-4-like"; protein_id "XP_036366230.1"; exon_number "11";
NC_043013.1	Gnomon	CDS	19198712	19198915	.	-	2	gene_id "LOC115221062"; db_xref "GeneID:115221062"; gbkey "CDS"; gene "LOC115221062"; ID ""; gene_name "LOC115221062"; transcript_id "XM_036510337.1"; product "mucin-4-like"; protein_id "XP_036366230.1"; exon_number "10";
NC_043013.1	Gnomon	CDS	19200085	19200216	.	-	2	gene_id "LOC115221062"; db_xref "GeneID:115221062"; gbkey "CDS"; gene "LOC115221062"; ID ""; gene_name "LOC115221062"; transcript_id "XM_036510337.1"; product "mucin-4-like"; protein_id "XP_036366230.1"; exon_number "9";
NC_043013.1	Gnomon	CDS	19201396	19201653	.	-	2	gene_id "LOC115221062"; db_xref "GeneID:115221062"; gbkey "CDS"; gene "LOC115221062"; ID ""; gene_name "LOC115221062"; transcript_id "XM_036510337.1"; product "mucin-4-like"; protein_id "XP_036366230.1"; exon_number "8";
NC_043013.1	Gnomon	CDS	19202372	19202576	.	-	0	gene_id "LOC115221062"; db_xref "GeneID:115221062"; gbkey "CDS"; gene "LOC115221062"; ID ""; gene_name "LOC115221062"; transcript_id "XM_036510337.1"; product "mucin-4-like"; protein_id "XP_036366230.1"; exon_number "7";
NC_043013.1	Gnomon	CDS	19203783	19204036	.	-	2	gene_id "LOC115221062"; db_xref "GeneID:115221062"; gbkey "CDS"; gene "LOC115221062"; ID ""; gene_name "LOC115221062"; transcript_id "XM_036510337.1"; product "mucin-4-like"; protein_id "XP_036366230.1"; exon_number "6";
NC_043013.1	Gnomon	CDS	19205217	19205424	.	-	0	gene_id "LOC115221062"; db_xref "GeneID:115221062"; gbkey "CDS"; gene "LOC115221062"; ID ""; gene_name "LOC115221062"; transcript_id "XM_036510337.1"; product "mucin-4-like"; protein_id "XP_036366230.1"; exon_number "5";
NC_043013.1	Gnomon	CDS	19207351	19207671	.	-	0	gene_id "LOC115221062"; db_xref "GeneID:115221062"; gbkey "CDS"; gene "LOC115221062"; ID ""; gene_name "LOC115221062"; transcript_id "XM_036510337.1"; product "mucin-4-like"; protein_id "XP_036366230.1"; exon_number "4";
NC_043013.1	Gnomon	CDS	19209317	19209459	.	-	2	gene_id "LOC115221062"; db_xref "GeneID:115221062"; gbkey "CDS"; gene "LOC115221062"; ID ""; gene_name "LOC115221062"; transcript_id "XM_036510337.1"; product "mucin-4-like"; protein_id "XP_036366230.1"; exon_number "3";
NC_043013.1	Gnomon	CDS	19211168	19212085	.	-	2	gene_id "LOC115221062"; db_xref "GeneID:115221062"; gbkey "CDS"; gene "LOC115221062"; ID ""; gene_name "LOC115221062"; transcript_id "XM_036510337.1"; product "mucin-4-like"; protein_id "XP_036366230.1"; exon_number "2";
NC_043013.1	Gnomon	CDS	19212191	19213967	.	-	0	gene_id "LOC115221062"; db_xref "GeneID:115221062"; gbkey "CDS"; gene "LOC115221062"; ID ""; gene_name "LOC115221062"; transcript_id "XM_036510337.1"; product "mucin-4-like"; protein_id "XP_036366230.1"; exon_number "1";
NC_043013.1	Gnomon	exon	19095578	19095636	.	-	.	gene_id "LOC115221062"; db_xref "GeneID:115221062"; gbkey "mRNA"; gene "LOC115221062"; ID ""; gene_name "LOC115221062"; transcript_id "XM_036510337.1"; product "mucin-4-like"; exon_number "37"; model_evidence "Supporting evidence includes similarity to: 18 Proteins, and 89% coverage of the annotated genomic feature by RNAseq alignments";
NC_043013.1	Gnomon	exon	19096142	19096335	.	-	.	gene_id "LOC115221062"; db_xref "GeneID:115221062"; gbkey "mRNA"; gene "LOC115221062"; ID ""; gene_name "LOC115221062"; transcript_id "XM_036510337.1"; product "mucin-4-like"; exon_number "36"; model_evidence "Supporting evidence includes similarity to: 18 Proteins, and 89% coverage of the annotated genomic feature by RNAseq alignments";
NC_043013.1	Gnomon	exon	19106941	19107070	.	-	.	gene_id "LOC115221062"; db_xref "GeneID:115221062"; gbkey "mRNA"; gene "LOC115221062"; ID ""; gene_name "LOC115221062"; transcript_id "XM_036510337.1"; product "mucin-4-like"; exon_number "35"; model_evidence "Supporting evidence includes similarity to: 18 Proteins, and 89% coverage of the annotated genomic feature by RNAseq alignments";
NC_043013.1	Gnomon	exon	19107429	19107460	.	-	.	gene_id "LOC115221062"; db_xref "GeneID:115221062"; gbkey "mRNA"; gene "LOC115221062"; ID ""; gene_name "LOC115221062"; transcript_id "XM_036510337.1"; product "mucin-4-like"; exon_number "34"; model_evidence "Supporting evidence includes similarity to: 18 Proteins, and 89% coverage of the annotated genomic feature by RNAseq alignments";
NC_043013.1	Gnomon	exon	19109375	19109438	.	-	.	gene_id "LOC115221062"; db_xref "GeneID:115221062"; gbkey "mRNA"; gene "LOC115221062"; ID ""; gene_name "LOC115221062"; transcript_id "XM_036510337.1"; product "mucin-4-like"; exon_number "33"; model_evidence "Supporting evidence includes similarity to: 18 Proteins, and 89% coverage of the annotated genomic feature by RNAseq alignments";
NC_043013.1	Gnomon	exon	19110544	19110719	.	-	.	gene_id "LOC115221062"; db_xref "GeneID:115221062"; gbkey "mRNA"; gene "LOC115221062"; ID ""; gene_name "LOC115221062"; transcript_id "XM_036510337.1"; product "mucin-4-like"; exon_number "32"; model_evidence "Supporting evidence includes similarity to: 18 Proteins, and 89% coverage of the annotated genomic feature by RNAseq alignments";
NC_043013.1	Gnomon	exon	19115245	19115309	.	-	.	gene_id "LOC115221062"; db_xref "GeneID:115221062"; gbkey "mRNA"; gene "LOC115221062"; ID ""; gene_name "LOC115221062"; transcript_id "XM_036510337.1"; product "mucin-4-like"; exon_number "31"; model_evidence "Supporting evidence includes similarity to: 18 Proteins, and 89% coverage of the annotated genomic feature by RNAseq alignments";
NC_043013.1	Gnomon	exon	19120484	19120631	.	-	.	gene_id "LOC115221062"; db_xref "GeneID:115221062"; gbkey "mRNA"; gene "LOC115221062"; ID ""; gene_name "LOC115221062"; transcript_id "XM_036510337.1"; product "mucin-4-like"; exon_number "30"; model_evidence "Supporting evidence includes similarity to: 18 Proteins, and 89% coverage of the annotated genomic feature by RNAseq alignments";
NC_043013.1	Gnomon	exon	19124209	19124241	.	-	.	gene_id "LOC115221062"; db_xref "GeneID:115221062"; gbkey "mRNA"; gene "LOC115221062"; ID ""; gene_name "LOC115221062"; transcript_id "XM_036510337.1"; product "mucin-4-like"; exon_number "29"; model_evidence "Supporting evidence includes similarity to: 18 Proteins, and 89% coverage of the annotated genomic feature by RNAseq alignments";
NC_043013.1	Gnomon	exon	19135958	19135965	.	-	.	gene_id "LOC115221062"; db_xref "GeneID:115221062"; gbkey "mRNA"; gene "LOC115221062"; ID ""; gene_name "LOC115221062"; transcript_id "XM_036510337.1"; product "mucin-4-like"; exon_number "28"; model_evidence "Supporting evidence includes similarity to: 18 Proteins, and 89% coverage of the annotated genomic feature by RNAseq alignments";
NC_043013.1	Gnomon	exon	19141828	19141892	.	-	.	gene_id "LOC115221062"; db_xref "GeneID:115221062"; gbkey "mRNA"; gene "LOC115221062"; ID ""; gene_name "LOC115221062"; transcript_id "XM_036510337.1"; product "mucin-4-like"; exon_number "27"; model_evidence "Supporting evidence includes similarity to: 18 Proteins, and 89% coverage of the annotated genomic feature by RNAseq alignments";
NC_043013.1	Gnomon	exon	19151088	19151213	.	-	.	gene_id "LOC115221062"; db_xref "GeneID:115221062"; gbkey "mRNA"; gene "LOC115221062"; ID ""; gene_name "LOC115221062"; transcript_id "XM_036510337.1"; product "mucin-4-like"; exon_number "26"; model_evidence "Supporting evidence includes similarity to: 18 Proteins, and 89% coverage of the annotated genomic feature by RNAseq alignments";
NC_043013.1	Gnomon	exon	19156096	19156215	.	-	.	gene_id "LOC115221062"; db_xref "GeneID:115221062"; gbkey "mRNA"; gene "LOC115221062"; ID ""; gene_name "LOC115221062"; transcript_id "XM_036510337.1"; product "mucin-4-like"; exon_number "25"; model_evidence "Supporting evidence includes similarity to: 18 Proteins, and 89% coverage of the annotated genomic feature by RNAseq alignments";
NC_043013.1	Gnomon	exon	19163000	19163245	.	-	.	gene_id "LOC115221062"; db_xref "GeneID:115221062"; gbkey "mRNA"; gene "LOC115221062"; ID ""; gene_name "LOC115221062"; transcript_id "XM_036510337.1"; product "mucin-4-like"; exon_number "24"; model_evidence "Supporting evidence includes similarity to: 18 Proteins, and 89% coverage of the annotated genomic feature by RNAseq alignments";
NC_043013.1	Gnomon	exon	19164801	19164920	.	-	.	gene_id "LOC115221062"; db_xref "GeneID:115221062"; gbkey "mRNA"; gene "LOC115221062"; ID ""; gene_name "LOC115221062"; transcript_id "XM_036510337.1"; product "mucin-4-like"; exon_number "23"; model_evidence "Supporting evidence includes similarity to: 18 Proteins, and 89% coverage of the annotated genomic feature by RNAseq alignments";
NC_043013.1	Gnomon	exon	19179551	19179667	.	-	.	gene_id "LOC115221062"; db_xref "GeneID:115221062"; gbkey "mRNA"; gene "LOC115221062"; ID ""; gene_name "LOC115221062"; transcript_id "XM_036510337.1"; product "mucin-4-like"; exon_number "22"; model_evidence "Supporting evidence includes similarity to: 18 Proteins, and 89% coverage of the annotated genomic feature by RNAseq alignments";
NC_043013.1	Gnomon	exon	19180497	19180628	.	-	.	gene_id "LOC115221062"; db_xref "GeneID:115221062"; gbkey "mRNA"; gene "LOC115221062"; ID ""; gene_name "LOC115221062"; transcript_id "XM_036510337.1"; product "mucin-4-like"; exon_number "21"; model_evidence "Supporting evidence includes similarity to: 18 Proteins, and 89% coverage of the annotated genomic feature by RNAseq alignments";
NC_043013.1	Gnomon	exon	19183896	19184012	.	-	.	gene_id "LOC115221062"; db_xref "GeneID:115221062"; gbkey "mRNA"; gene "LOC115221062"; ID ""; gene_name "LOC115221062"; transcript_id "XM_036510337.1"; product "mucin-4-like"; exon_number "20"; model_evidence "Supporting evidence includes similarity to: 18 Proteins, and 89% coverage of the annotated genomic feature by RNAseq alignments";
NC_043013.1	Gnomon	exon	19184662	19184919	.	-	.	gene_id "LOC115221062"; db_xref "GeneID:115221062"; gbkey "mRNA"; gene "LOC115221062"; ID ""; gene_name "LOC115221062"; transcript_id "XM_036510337.1"; product "mucin-4-like"; exon_number "19"; model_evidence "Supporting evidence includes similarity to: 18 Proteins, and 89% coverage of the annotated genomic feature by RNAseq alignments";
NC_043013.1	Gnomon	exon	19185932	19186054	.	-	.	gene_id "LOC115221062"; db_xref "GeneID:115221062"; gbkey "mRNA"; gene "LOC115221062"; ID ""; gene_name "LOC115221062"; transcript_id "XM_036510337.1"; product "mucin-4-like"; exon_number "18"; model_evidence "Supporting evidence includes similarity to: 18 Proteins, and 89% coverage of the annotated genomic feature by RNAseq alignments";
NC_043013.1	Gnomon	exon	19186975	19187097	.	-	.	gene_id "LOC115221062"; db_xref "GeneID:115221062"; gbkey "mRNA"; gene "LOC115221062"; ID ""; gene_name "LOC115221062"; transcript_id "XM_036510337.1"; product "mucin-4-like"; exon_number "17"; model_evidence "Supporting evidence includes similarity to: 18 Proteins, and 89% coverage of the annotated genomic feature by RNAseq alignments";
NC_043013.1	Gnomon	exon	19188343	19188468	.	-	.	gene_id "LOC115221062"; db_xref "GeneID:115221062"; gbkey "mRNA"; gene "LOC115221062"; ID ""; gene_name "LOC115221062"; transcript_id "XM_036510337.1"; product "mucin-4-like"; exon_number "16"; model_evidence "Supporting evidence includes similarity to: 18 Proteins, and 89% coverage of the annotated genomic feature by RNAseq alignments";
NC_043013.1	Gnomon	exon	19189716	19189835	.	-	.	gene_id "LOC115221062"; db_xref "GeneID:115221062"; gbkey "mRNA"; gene "LOC115221062"; ID ""; gene_name "LOC115221062"; transcript_id "XM_036510337.1"; product "mucin-4-like"; exon_number "15"; model_evidence "Supporting evidence includes similarity to: 18 Proteins, and 89% coverage of the annotated genomic feature by RNAseq alignments";
NC_043013.1	Gnomon	exon	19191149	19191307	.	-	.	gene_id "LOC115221062"; db_xref "GeneID:115221062"; gbkey "mRNA"; gene "LOC115221062"; ID ""; gene_name "LOC115221062"; transcript_id "XM_036510337.1"; product "mucin-4-like"; exon_number "14"; model_evidence "Supporting evidence includes similarity to: 18 Proteins, and 89% coverage of the annotated genomic feature by RNAseq alignments";
NC_043013.1	Gnomon	exon	19192198	19192352	.	-	.	gene_id "LOC115221062"; db_xref "GeneID:115221062"; gbkey "mRNA"; gene "LOC115221062"; ID ""; gene_name "LOC115221062"; transcript_id "XM_036510337.1"; product "mucin-4-like"; exon_number "13"; model_evidence "Supporting evidence includes similarity to: 18 Proteins, and 89% coverage of the annotated genomic feature by RNAseq alignments";
NC_043013.1	Gnomon	exon	19193970	19194177	.	-	.	gene_id "LOC115221062"; db_xref "GeneID:115221062"; gbkey "mRNA"; gene "LOC115221062"; ID ""; gene_name "LOC115221062"; transcript_id "XM_036510337.1"; product "mucin-4-like"; exon_number "12"; model_evidence "Supporting evidence includes similarity to: 18 Proteins, and 89% coverage of the annotated genomic feature by RNAseq alignments";
NC_043013.1	Gnomon	exon	19197280	19197525	.	-	.	gene_id "LOC115221062"; db_xref "GeneID:115221062"; gbkey "mRNA"; gene "LOC115221062"; ID ""; gene_name "LOC115221062"; transcript_id "XM_036510337.1"; product "mucin-4-like"; exon_number "11"; model_evidence "Supporting evidence includes similarity to: 18 Proteins, and 89% coverage of the annotated genomic feature by RNAseq alignments";
NC_043013.1	Gnomon	exon	19198712	19198915	.	-	.	gene_id "LOC115221062"; db_xref "GeneID:115221062"; gbkey "mRNA"; gene "LOC115221062"; ID ""; gene_name "LOC115221062"; transcript_id "XM_036510337.1"; product "mucin-4-like"; exon_number "10"; model_evidence "Supporting evidence includes similarity to: 18 Proteins, and 89% coverage of the annotated genomic feature by RNAseq alignments";
NC_043013.1	Gnomon	exon	19200085	19200216	.	-	.	gene_id "LOC115221062"; db_xref "GeneID:115221062"; gbkey "mRNA"; gene "LOC115221062"; ID ""; gene_name "LOC115221062"; transcript_id "XM_036510337.1"; product "mucin-4-like"; exon_number "9"; model_evidence "Supporting evidence includes similarity to: 18 Proteins, and 89% coverage of the annotated genomic feature by RNAseq alignments";
NC_043013.1	Gnomon	exon	19201396	19201653	.	-	.	gene_id "LOC115221062"; db_xref "GeneID:115221062"; gbkey "mRNA"; gene "LOC115221062"; ID ""; gene_name "LOC115221062"; transcript_id "XM_036510337.1"; product "mucin-4-like"; exon_number "8"; model_evidence "Supporting evidence includes similarity to: 18 Proteins, and 89% coverage of the annotated genomic feature by RNAseq alignments";
NC_043013.1	Gnomon	exon	19202372	19202576	.	-	.	gene_id "LOC115221062"; db_xref "GeneID:115221062"; gbkey "mRNA"; gene "LOC115221062"; ID ""; gene_name "LOC115221062"; transcript_id "XM_036510337.1"; product "mucin-4-like"; exon_number "7"; model_evidence "Supporting evidence includes similarity to: 18 Proteins, and 89% coverage of the annotated genomic feature by RNAseq alignments";
NC_043013.1	Gnomon	exon	19203783	19204036	.	-	.	gene_id "LOC115221062"; db_xref "GeneID:115221062"; gbkey "mRNA"; gene "LOC115221062"; ID ""; gene_name "LOC115221062"; transcript_id "XM_036510337.1"; product "mucin-4-like"; exon_number "6"; model_evidence "Supporting evidence includes similarity to: 18 Proteins, and 89% coverage of the annotated genomic feature by RNAseq alignments";
NC_043013.1	Gnomon	exon	19205217	19205424	.	-	.	gene_id "LOC115221062"; db_xref "GeneID:115221062"; gbkey "mRNA"; gene "LOC115221062"; ID ""; gene_name "LOC115221062"; transcript_id "XM_036510337.1"; product "mucin-4-like"; exon_number "5"; model_evidence "Supporting evidence includes similarity to: 18 Proteins, and 89% coverage of the annotated genomic feature by RNAseq alignments";
NC_043013.1	Gnomon	exon	19207351	19207671	.	-	.	gene_id "LOC115221062"; db_xref "GeneID:115221062"; gbkey "mRNA"; gene "LOC115221062"; ID ""; gene_name "LOC115221062"; transcript_id "XM_036510337.1"; product "mucin-4-like"; exon_number "4"; model_evidence "Supporting evidence includes similarity to: 18 Proteins, and 89% coverage of the annotated genomic feature by RNAseq alignments";
NC_043013.1	Gnomon	exon	19209317	19209459	.	-	.	gene_id "LOC115221062"; db_xref "GeneID:115221062"; gbkey "mRNA"; gene "LOC115221062"; ID ""; gene_name "LOC115221062"; transcript_id "XM_036510337.1"; product "mucin-4-like"; exon_number "3"; model_evidence "Supporting evidence includes similarity to: 18 Proteins, and 89% coverage of the annotated genomic feature by RNAseq alignments";
NC_043013.1	Gnomon	exon	19211168	19212085	.	-	.	gene_id "LOC115221062"; db_xref "GeneID:115221062"; gbkey "mRNA"; gene "LOC115221062"; ID ""; gene_name "LOC115221062"; transcript_id "XM_036510337.1"; product "mucin-4-like"; exon_number "2"; model_evidence "Supporting evidence includes similarity to: 18 Proteins, and 89% coverage of the annotated genomic feature by RNAseq alignments";
NC_043013.1	Gnomon	exon	19212191	19214342	.	-	.	gene_id "LOC115221062"; db_xref "GeneID:115221062"; gbkey "mRNA"; gene "LOC115221062"; ID ""; gene_name "LOC115221062"; transcript_id "XM_036510337.1"; product "mucin-4-like"; exon_number "1"; model_evidence "Supporting evidence includes similarity to: 18 Proteins, and 89% coverage of the annotated genomic feature by RNAseq alignments";
NC_043013.1	Gnomon	start_codon	19213965	19213967	.	-	0	gene_id "LOC115221062"; db_xref "GeneID:115221062"; gbkey "CDS"; gene "LOC115221062"; ID ""; gene_name "LOC115221062"; transcript_id "XM_036510337.1"; product "mucin-4-like"; protein_id "XP_036366230.1"; exon_number "1";
NC_043013.1	Gnomon	stop_codon	19095578	19095580	.	-	0	gene_id "LOC115221062"; db_xref "GeneID:115221062"; gbkey "CDS"; gene "LOC115221062"; ID ""; gene_name "LOC115221062"; transcript_id "XM_036510337.1"; product "mucin-4-like"; protein_id "XP_036366230.1"; exon_number "37";
NC_043013.1	Gnomon	gene	19214343	19231555	.	-	.	gene_id "LOC115221063"; db_xref "GeneID:115221063"; gbkey "Gene"; gene "LOC115221063"; gene_biotype "protein_coding"; ID ""; gene_name "LOC115221063"; partial "true";
NC_043013.1	Gnomon~Covext	transcript	19214343	19231555	.	-	.	gene_id "LOC115221063"; ID "XM_036510338.1"; gene_name "LOC115221063"; transcript_id "Covext~XM_036510338.1";
NC_043013.1	Covext	exon	19214346	19216682	.	-	.	gene_id "LOC115221063"; db_xref "GeneID:115221063"; gbkey "mRNA"; gene "LOC115221063"; ID ""; gene_name "LOC115221063"; transcript_id "Covext~XM_036510338.1"; product "mucin-2-like"; exon_number "10"; model_evidence "Supporting evidence includes similarity to: 48 Proteins, and 59% coverage of the annotated genomic feature by RNAseq alignments"; partial "true";
NC_043013.1	Covext	exon	19218621	19220879	.	-	.	gene_id "LOC115221063"; db_xref "GeneID:115221063"; gbkey "mRNA"; gene "LOC115221063"; ID ""; gene_name "LOC115221063"; transcript_id "Covext~XM_036510338.1"; product "mucin-2-like"; exon_number "9"; model_evidence "Supporting evidence includes similarity to: 48 Proteins, and 59% coverage of the annotated genomic feature by RNAseq alignments"; partial "true";
NC_043013.1	Covext	exon	19221267	19221597	.	-	.	gene_id "LOC115221063"; db_xref "GeneID:115221063"; gbkey "mRNA"; gene "LOC115221063"; ID ""; gene_name "LOC115221063"; transcript_id "Covext~XM_036510338.1"; product "mucin-2-like"; exon_number "8"; model_evidence "Supporting evidence includes similarity to: 48 Proteins, and 59% coverage of the annotated genomic feature by RNAseq alignments"; partial "true";
NC_043013.1	Covext	exon	19221853	19222816	.	-	.	gene_id "LOC115221063"; db_xref "GeneID:115221063"; gbkey "mRNA"; gene "LOC115221063"; ID ""; gene_name "LOC115221063"; transcript_id "Covext~XM_036510338.1"; product "mucin-2-like"; exon_number "7"; model_evidence "Supporting evidence includes similarity to: 48 Proteins, and 59% coverage of the annotated genomic feature by RNAseq alignments"; partial "true";
NC_043013.1	Covext	exon	19223258	19223706	.	-	.	gene_id "LOC115221063"; db_xref "GeneID:115221063"; gbkey "mRNA"; gene "LOC115221063"; ID ""; gene_name "LOC115221063"; transcript_id "Covext~XM_036510338.1"; product "mucin-2-like"; exon_number "6"; model_evidence "Supporting evidence includes similarity to: 48 Proteins, and 59% coverage of the annotated genomic feature by RNAseq alignments"; partial "true";
NC_043013.1	Covext	exon	19224405	19224634	.	-	.	gene_id "LOC115221063"; db_xref "GeneID:115221063"; gbkey "mRNA"; gene "LOC115221063"; ID ""; gene_name "LOC115221063"; transcript_id "Covext~XM_036510338.1"; product "mucin-2-like"; exon_number "5"; model_evidence "Supporting evidence includes similarity to: 48 Proteins, and 59% coverage of the annotated genomic feature by RNAseq alignments"; partial "true";
NC_043013.1	Covext	exon	19225775	19225876	.	-	.	gene_id "LOC115221063"; db_xref "GeneID:115221063"; gbkey "mRNA"; gene "LOC115221063"; ID ""; gene_name "LOC115221063"; transcript_id "Covext~XM_036510338.1"; product "mucin-2-like"; exon_number "4"; model_evidence "Supporting evidence includes similarity to: 48 Proteins, and 59% coverage of the annotated genomic feature by RNAseq alignments"; partial "true";
NC_043013.1	Covext	exon	19227012	19227683	.	-	.	gene_id "LOC115221063"; db_xref "GeneID:115221063"; gbkey "mRNA"; gene "LOC115221063"; ID ""; gene_name "LOC115221063"; transcript_id "Covext~XM_036510338.1"; product "mucin-2-like"; exon_number "3"; model_evidence "Supporting evidence includes similarity to: 48 Proteins, and 59% coverage of the annotated genomic feature by RNAseq alignments"; partial "true";
NC_043013.1	Covext	exon	19227767	19229262	.	-	.	gene_id "LOC115221063"; db_xref "GeneID:115221063"; gbkey "mRNA"; gene "LOC115221063"; ID ""; gene_name "LOC115221063"; transcript_id "Covext~XM_036510338.1"; product "mucin-2-like"; exon_number "2"; model_evidence "Supporting evidence includes similarity to: 48 Proteins, and 59% coverage of the annotated genomic feature by RNAseq alignments"; partial "true";
NC_043013.1	Covext	exon	19229632	19231555	.	-	.	gene_id "LOC115221063"; db_xref "GeneID:115221063"; gbkey "mRNA"; gene "LOC115221063"; ID ""; gene_name "LOC115221063"; transcript_id "Covext~XM_036510338.1"; product "mucin-2-like"; exon_number "1"; model_evidence "Supporting evidence includes similarity to: 48 Proteins, and 59% coverage of the annotated genomic feature by RNAseq alignments"; partial "true";
NC_043013.1	Covext	exon	19214343	19216682	.	-	.	gene_id "LOC115221063"; db_xref "GeneID:115221063"; gbkey "mRNA"; gene "LOC115221063"; ID ""; gene_name "LOC115221063"; transcript_id "Covext~XM_036510338.1"; product "mucin-2-like"; exon_number "10"; model_evidence "Supporting evidence includes similarity to: 48 Proteins, and 59% coverage of the annotated genomic feature by RNAseq alignments"; partial "true"; three_prime_ext "3";
NC_043013.1	Gnomon	transcript	19214346	19231555	.	-	.	gene_id "LOC115221063"; ID "XM_036510338.1"; gene_name "LOC115221063"; transcript_id "XM_036510338.1";
NC_043013.1	Gnomon	CDS	19214349	19216682	.	-	0	gene_id "LOC115221063"; db_xref "GeneID:115221063"; gbkey "CDS"; gene "LOC115221063"; ID ""; gene_name "LOC115221063"; transcript_id "XM_036510338.1"; product "mucin-2-like"; protein_id "XP_036366231.1"; exon_number "10"; partial "true";
NC_043013.1	Gnomon	CDS	19218621	19220879	.	-	0	gene_id "LOC115221063"; db_xref "GeneID:115221063"; gbkey "CDS"; gene "LOC115221063"; ID ""; gene_name "LOC115221063"; transcript_id "XM_036510338.1"; product "mucin-2-like"; protein_id "XP_036366231.1"; exon_number "9"; partial "true";
NC_043013.1	Gnomon	CDS	19221267	19221597	.	-	1	gene_id "LOC115221063"; db_xref "GeneID:115221063"; gbkey "CDS"; gene "LOC115221063"; ID ""; gene_name "LOC115221063"; transcript_id "XM_036510338.1"; product "mucin-2-like"; protein_id "XP_036366231.1"; exon_number "8"; partial "true";
NC_043013.1	Gnomon	CDS	19221853	19222816	.	-	2	gene_id "LOC115221063"; db_xref "GeneID:115221063"; gbkey "CDS"; gene "LOC115221063"; ID ""; gene_name "LOC115221063"; transcript_id "XM_036510338.1"; product "mucin-2-like"; protein_id "XP_036366231.1"; exon_number "7"; partial "true";
NC_043013.1	Gnomon	CDS	19223258	19223706	.	-	1	gene_id "LOC115221063"; db_xref "GeneID:115221063"; gbkey "CDS"; gene "LOC115221063"; ID ""; gene_name "LOC115221063"; transcript_id "XM_036510338.1"; product "mucin-2-like"; protein_id "XP_036366231.1"; exon_number "6"; partial "true";
NC_043013.1	Gnomon	CDS	19224405	19224634	.	-	0	gene_id "LOC115221063"; db_xref "GeneID:115221063"; gbkey "CDS"; gene "LOC115221063"; ID ""; gene_name "LOC115221063"; transcript_id "XM_036510338.1"; product "mucin-2-like"; protein_id "XP_036366231.1"; exon_number "5"; partial "true";
NC_043013.1	Gnomon	CDS	19225775	19225876	.	-	0	gene_id "LOC115221063"; db_xref "GeneID:115221063"; gbkey "CDS"; gene "LOC115221063"; ID ""; gene_name "LOC115221063"; transcript_id "XM_036510338.1"; product "mucin-2-like"; protein_id "XP_036366231.1"; exon_number "4"; partial "true";
NC_043013.1	Gnomon	CDS	19227012	19227683	.	-	0	gene_id "LOC115221063"; db_xref "GeneID:115221063"; gbkey "CDS"; gene "LOC115221063"; ID ""; gene_name "LOC115221063"; transcript_id "XM_036510338.1"; product "mucin-2-like"; protein_id "XP_036366231.1"; exon_number "3"; partial "true";
NC_043013.1	Gnomon	CDS	19227767	19229262	.	-	2	gene_id "LOC115221063"; db_xref "GeneID:115221063"; gbkey "CDS"; gene "LOC115221063"; ID ""; gene_name "LOC115221063"; transcript_id "XM_036510338.1"; product "mucin-2-like"; protein_id "XP_036366231.1"; exon_number "2"; partial "true";
NC_043013.1	Gnomon	CDS	19229632	19231555	.	-	0	gene_id "LOC115221063"; db_xref "GeneID:115221063"; gbkey "CDS"; gene "LOC115221063"; ID ""; gene_name "LOC115221063"; transcript_id "XM_036510338.1"; product "mucin-2-like"; protein_id "XP_036366231.1"; exon_number "1"; partial "true";
NC_043013.1	Gnomon	exon	19214346	19216682	.	-	.	gene_id "LOC115221063"; db_xref "GeneID:115221063"; gbkey "mRNA"; gene "LOC115221063"; ID ""; gene_name "LOC115221063"; transcript_id "XM_036510338.1"; product "mucin-2-like"; exon_number "10"; model_evidence "Supporting evidence includes similarity to: 48 Proteins, and 59% coverage of the annotated genomic feature by RNAseq alignments"; partial "true";
NC_043013.1	Gnomon	exon	19218621	19220879	.	-	.	gene_id "LOC115221063"; db_xref "GeneID:115221063"; gbkey "mRNA"; gene "LOC115221063"; ID ""; gene_name "LOC115221063"; transcript_id "XM_036510338.1"; product "mucin-2-like"; exon_number "9"; model_evidence "Supporting evidence includes similarity to: 48 Proteins, and 59% coverage of the annotated genomic feature by RNAseq alignments"; partial "true";
NC_043013.1	Gnomon	exon	19221267	19221597	.	-	.	gene_id "LOC115221063"; db_xref "GeneID:115221063"; gbkey "mRNA"; gene "LOC115221063"; ID ""; gene_name "LOC115221063"; transcript_id "XM_036510338.1"; product "mucin-2-like"; exon_number "8"; model_evidence "Supporting evidence includes similarity to: 48 Proteins, and 59% coverage of the annotated genomic feature by RNAseq alignments"; partial "true";
NC_043013.1	Gnomon	exon	19221853	19222816	.	-	.	gene_id "LOC115221063"; db_xref "GeneID:115221063"; gbkey "mRNA"; gene "LOC115221063"; ID ""; gene_name "LOC115221063"; transcript_id "XM_036510338.1"; product "mucin-2-like"; exon_number "7"; model_evidence "Supporting evidence includes similarity to: 48 Proteins, and 59% coverage of the annotated genomic feature by RNAseq alignments"; partial "true";
NC_043013.1	Gnomon	exon	19223258	19223706	.	-	.	gene_id "LOC115221063"; db_xref "GeneID:115221063"; gbkey "mRNA"; gene "LOC115221063"; ID ""; gene_name "LOC115221063"; transcript_id "XM_036510338.1"; product "mucin-2-like"; exon_number "6"; model_evidence "Supporting evidence includes similarity to: 48 Proteins, and 59% coverage of the annotated genomic feature by RNAseq alignments"; partial "true";
NC_043013.1	Gnomon	exon	19224405	19224634	.	-	.	gene_id "LOC115221063"; db_xref "GeneID:115221063"; gbkey "mRNA"; gene "LOC115221063"; ID ""; gene_name "LOC115221063"; transcript_id "XM_036510338.1"; product "mucin-2-like"; exon_number "5"; model_evidence "Supporting evidence includes similarity to: 48 Proteins, and 59% coverage of the annotated genomic feature by RNAseq alignments"; partial "true";
NC_043013.1	Gnomon	exon	19225775	19225876	.	-	.	gene_id "LOC115221063"; db_xref "GeneID:115221063"; gbkey "mRNA"; gene "LOC115221063"; ID ""; gene_name "LOC115221063"; transcript_id "XM_036510338.1"; product "mucin-2-like"; exon_number "4"; model_evidence "Supporting evidence includes similarity to: 48 Proteins, and 59% coverage of the annotated genomic feature by RNAseq alignments"; partial "true";
NC_043013.1	Gnomon	exon	19227012	19227683	.	-	.	gene_id "LOC115221063"; db_xref "GeneID:115221063"; gbkey "mRNA"; gene "LOC115221063"; ID ""; gene_name "LOC115221063"; transcript_id "XM_036510338.1"; product "mucin-2-like"; exon_number "3"; model_evidence "Supporting evidence includes similarity to: 48 Proteins, and 59% coverage of the annotated genomic feature by RNAseq alignments"; partial "true";
NC_043013.1	Gnomon	exon	19227767	19229262	.	-	.	gene_id "LOC115221063"; db_xref "GeneID:115221063"; gbkey "mRNA"; gene "LOC115221063"; ID ""; gene_name "LOC115221063"; transcript_id "XM_036510338.1"; product "mucin-2-like"; exon_number "2"; model_evidence "Supporting evidence includes similarity to: 48 Proteins, and 59% coverage of the annotated genomic feature by RNAseq alignments"; partial "true";
NC_043013.1	Gnomon	exon	19229632	19231555	.	-	.	gene_id "LOC115221063"; db_xref "GeneID:115221063"; gbkey "mRNA"; gene "LOC115221063"; ID ""; gene_name "LOC115221063"; transcript_id "XM_036510338.1"; product "mucin-2-like"; exon_number "1"; model_evidence "Supporting evidence includes similarity to: 48 Proteins, and 59% coverage of the annotated genomic feature by RNAseq alignments"; partial "true";
NC_043013.1	Gnomon	start_codon	19231553	19231555	.	-	0	gene_id "LOC115221063"; db_xref "GeneID:115221063"; gbkey "CDS"; gene "LOC115221063"; ID ""; gene_name "LOC115221063"; transcript_id "XM_036510338.1"; product "mucin-2-like"; protein_id "XP_036366231.1"; exon_number "1"; partial "true";
NC_043013.1	Gnomon	stop_codon	19214346	19214348	.	-	0	gene_id "LOC115221063"; db_xref "GeneID:115221063"; gbkey "CDS"; gene "LOC115221063"; ID ""; gene_name "LOC115221063"; transcript_id "XM_036510338.1"; product "mucin-2-like"; protein_id "XP_036366231.1"; exon_number "10"; partial "true";
NC_043013.1	Gnomon	gene	19231885	19235906	.	-	.	gene_id "LOC115221064"; db_xref "GeneID:115221064"; gbkey "Gene"; gene "LOC115221064"; gene_biotype "protein_coding"; ID ""; gene_name "LOC115221064"; partial "true";
NC_043013.1	Gnomon	transcript	19231885	19235906	.	-	.	gene_id "LOC115221064"; ID "XM_029791279.2"; gene_name "LOC115221064"; transcript_id "XM_029791279.2";
NC_043013.1	Gnomon	CDS	19231888	19234875	.	-	0	gene_id "LOC115221064"; db_xref "GeneID:115221064"; gbkey "CDS"; gene "LOC115221064"; ID ""; gene_name "LOC115221064"; transcript_id "XM_029791279.2"; product "mucin-2-like"; protein_id "XP_029647139.2"; exon_number "2"; partial "true";
NC_043013.1	Gnomon	CDS	19235136	19235906	.	-	0	gene_id "LOC115221064"; db_xref "GeneID:115221064"; gbkey "CDS"; gene "LOC115221064"; ID ""; gene_name "LOC115221064"; transcript_id "XM_029791279.2"; product "mucin-2-like"; protein_id "XP_029647139.2"; exon_number "1"; partial "true";
NC_043013.1	Gnomon	exon	19231885	19234875	.	-	.	gene_id "LOC115221064"; db_xref "GeneID:115221064"; gbkey "mRNA"; gene "LOC115221064"; ID ""; gene_name "LOC115221064"; transcript_id "XM_029791279.2"; product "mucin-2-like"; exon_number "2"; model_evidence "Supporting evidence includes similarity to: 13 Proteins, and 85% coverage of the annotated genomic feature by RNAseq alignments"; partial "true";
NC_043013.1	Gnomon	exon	19235136	19235906	.	-	.	gene_id "LOC115221064"; db_xref "GeneID:115221064"; gbkey "mRNA"; gene "LOC115221064"; ID ""; gene_name "LOC115221064"; transcript_id "XM_029791279.2"; product "mucin-2-like"; exon_number "1"; model_evidence "Supporting evidence includes similarity to: 13 Proteins, and 85% coverage of the annotated genomic feature by RNAseq alignments"; partial "true";
NC_043013.1	Gnomon	start_codon	19235904	19235906	.	-	0	gene_id "LOC115221064"; db_xref "GeneID:115221064"; gbkey "CDS"; gene "LOC115221064"; ID ""; gene_name "LOC115221064"; transcript_id "XM_029791279.2"; product "mucin-2-like"; protein_id "XP_029647139.2"; exon_number "1"; partial "true";
NC_043013.1	Gnomon	stop_codon	19231885	19231887	.	-	0	gene_id "LOC115221064"; db_xref "GeneID:115221064"; gbkey "CDS"; gene "LOC115221064"; ID ""; gene_name "LOC115221064"; transcript_id "XM_029791279.2"; product "mucin-2-like"; protein_id "XP_029647139.2"; exon_number "2"; partial "true";
NC_043013.1	Gnomon	gene	19235968	19238503	.	-	.	gene_id "LOC115221065"; db_xref "GeneID:115221065"; gbkey "Gene"; gene "LOC115221065"; gene_biotype "protein_coding"; ID ""; gene_name "LOC115221065";
NC_043013.1	Gnomon~Covext	transcript	19235968	19238503	.	-	.	gene_id "LOC115221065"; ID "XM_036510339.1"; gene_name "LOC115221065"; transcript_id "Covext~XM_036510339.1";
NC_043013.1	Covext	exon	19236185	19237175	.	-	.	gene_id "LOC115221065"; db_xref "GeneID:115221065"; gbkey "mRNA"; gene "LOC115221065"; ID ""; gene_name "LOC115221065"; transcript_id "Covext~XM_036510339.1"; product "transcription factor SPT20 homolog"; exon_number "2"; model_evidence "Supporting evidence includes similarity to: 2 Proteins, and 97% coverage of the annotated genomic feature by RNAseq alignments";
NC_043013.1	Covext	exon	19238495	19238503	.	-	.	gene_id "LOC115221065"; db_xref "GeneID:115221065"; gbkey "mRNA"; gene "LOC115221065"; ID ""; gene_name "LOC115221065"; transcript_id "Covext~XM_036510339.1"; product "transcription factor SPT20 homolog"; exon_number "1"; model_evidence "Supporting evidence includes similarity to: 2 Proteins, and 97% coverage of the annotated genomic feature by RNAseq alignments";
NC_043013.1	Covext	exon	19235968	19237175	.	-	.	gene_id "LOC115221065"; db_xref "GeneID:115221065"; gbkey "mRNA"; gene "LOC115221065"; ID ""; gene_name "LOC115221065"; transcript_id "Covext~XM_036510339.1"; product "transcription factor SPT20 homolog"; exon_number "2"; model_evidence "Supporting evidence includes similarity to: 2 Proteins, and 97% coverage of the annotated genomic feature by RNAseq alignments"; three_prime_ext "217";
NC_043013.1	Gnomon	transcript	19236185	19238503	.	-	.	gene_id "LOC115221065"; ID "XM_036510339.1"; gene_name "LOC115221065"; transcript_id "XM_036510339.1";
NC_043013.1	Gnomon	CDS	19236327	19237175	.	-	0	gene_id "LOC115221065"; db_xref "GeneID:115221065"; gbkey "CDS"; gene "LOC115221065"; ID ""; gene_name "LOC115221065"; transcript_id "XM_036510339.1"; product "transcription factor SPT20 homolog"; protein_id "XP_036366232.1"; exon_number "2";
NC_043013.1	Gnomon	CDS	19238495	19238503	.	-	0	gene_id "LOC115221065"; db_xref "GeneID:115221065"; gbkey "CDS"; gene "LOC115221065"; ID ""; gene_name "LOC115221065"; transcript_id "XM_036510339.1"; product "transcription factor SPT20 homolog"; protein_id "XP_036366232.1"; exon_number "1";
NC_043013.1	Gnomon	exon	19236185	19237175	.	-	.	gene_id "LOC115221065"; db_xref "GeneID:115221065"; gbkey "mRNA"; gene "LOC115221065"; ID ""; gene_name "LOC115221065"; transcript_id "XM_036510339.1"; product "transcription factor SPT20 homolog"; exon_number "2"; model_evidence "Supporting evidence includes similarity to: 2 Proteins, and 97% coverage of the annotated genomic feature by RNAseq alignments";
NC_043013.1	Gnomon	exon	19238495	19238503	.	-	.	gene_id "LOC115221065"; db_xref "GeneID:115221065"; gbkey "mRNA"; gene "LOC115221065"; ID ""; gene_name "LOC115221065"; transcript_id "XM_036510339.1"; product "transcription factor SPT20 homolog"; exon_number "1"; model_evidence "Supporting evidence includes similarity to: 2 Proteins, and 97% coverage of the annotated genomic feature by RNAseq alignments";
NC_043013.1	Gnomon	start_codon	19238501	19238503	.	-	0	gene_id "LOC115221065"; db_xref "GeneID:115221065"; gbkey "CDS"; gene "LOC115221065"; ID ""; gene_name "LOC115221065"; transcript_id "XM_036510339.1"; product "transcription factor SPT20 homolog"; protein_id "XP_036366232.1"; exon_number "1";
NC_043013.1	Gnomon	stop_codon	19236324	19236326	.	-	0	gene_id "LOC115221065"; db_xref "GeneID:115221065"; gbkey "CDS"; gene "LOC115221065"; ID ""; gene_name "LOC115221065"; transcript_id "XM_036510339.1"; product "transcription factor SPT20 homolog"; protein_id "XP_036366232.1"; exon_number "2";
NC_043013.1	Gnomon	gene	19272834	19309871	.	-	.	gene_id "LOC115221070"; db_xref "GeneID:115221070"; gbkey "Gene"; gene "LOC115221070"; gene_biotype "protein_coding"; ID ""; gene_name "LOC115221070"; partial "true";
NC_043013.1	Gnomon	transcript	19272834	19309871	.	-	.	gene_id "LOC115221070"; ID "XM_036510346.1"; gene_name "LOC115221070"; transcript_id "XM_036510346.1";
NC_043013.1	Gnomon	CDS	19272837	19278318	.	-	1	gene_id "LOC115221070"; db_xref "GeneID:115221070"; gbkey "CDS"; gene "LOC115221070"; ID ""; gene_name "LOC115221070"; transcript_id "XM_036510346.1"; product "pneumococcal serine-rich repeat protein-like"; protein_id "XP_036366239.1"; exon_number "13"; partial "true";
NC_043013.1	Gnomon	CDS	19278715	19279858	.	-	2	gene_id "LOC115221070"; db_xref "GeneID:115221070"; gbkey "CDS"; gene "LOC115221070"; ID ""; gene_name "LOC115221070"; transcript_id "XM_036510346.1"; product "pneumococcal serine-rich repeat protein-like"; protein_id "XP_036366239.1"; exon_number "12"; partial "true";
NC_043013.1	Gnomon	CDS	19280015	19282330	.	-	2	gene_id "LOC115221070"; db_xref "GeneID:115221070"; gbkey "CDS"; gene "LOC115221070"; ID ""; gene_name "LOC115221070"; transcript_id "XM_036510346.1"; product "pneumococcal serine-rich repeat protein-like"; protein_id "XP_036366239.1"; exon_number "11"; partial "true";
NC_043013.1	Gnomon	CDS	19282429	19283158	.	-	0	gene_id "LOC115221070"; db_xref "GeneID:115221070"; gbkey "CDS"; gene "LOC115221070"; ID ""; gene_name "LOC115221070"; transcript_id "XM_036510346.1"; product "pneumococcal serine-rich repeat protein-like"; protein_id "XP_036366239.1"; exon_number "10"; partial "true";
NC_043013.1	Gnomon	CDS	19284958	19286311	.	-	1	gene_id "LOC115221070"; db_xref "GeneID:115221070"; gbkey "CDS"; gene "LOC115221070"; ID ""; gene_name "LOC115221070"; transcript_id "XM_036510346.1"; product "pneumococcal serine-rich repeat protein-like"; protein_id "XP_036366239.1"; exon_number "9"; partial "true";
NC_043013.1	Gnomon	CDS	19286972	19288859	.	-	2	gene_id "LOC115221070"; db_xref "GeneID:115221070"; gbkey "CDS"; gene "LOC115221070"; ID ""; gene_name "LOC115221070"; transcript_id "XM_036510346.1"; product "pneumococcal serine-rich repeat protein-like"; protein_id "XP_036366239.1"; exon_number "8"; partial "true";
NC_043013.1	Gnomon	CDS	19288932	19288961	.	-	2	gene_id "LOC115221070"; db_xref "GeneID:115221070"; gbkey "CDS"; gene "LOC115221070"; ID ""; gene_name "LOC115221070"; transcript_id "XM_036510346.1"; product "pneumococcal serine-rich repeat protein-like"; protein_id "XP_036366239.1"; exon_number "7"; partial "true";
NC_043013.1	Gnomon	CDS	19292603	19293106	.	-	2	gene_id "LOC115221070"; db_xref "GeneID:115221070"; gbkey "CDS"; gene "LOC115221070"; ID ""; gene_name "LOC115221070"; transcript_id "XM_036510346.1"; product "pneumococcal serine-rich repeat protein-like"; protein_id "XP_036366239.1"; exon_number "6"; partial "true";
NC_043013.1	Gnomon	CDS	19293197	19293785	.	-	0	gene_id "LOC115221070"; db_xref "GeneID:115221070"; gbkey "CDS"; gene "LOC115221070"; ID ""; gene_name "LOC115221070"; transcript_id "XM_036510346.1"; product "pneumococcal serine-rich repeat protein-like"; protein_id "XP_036366239.1"; exon_number "5"; partial "true";
NC_043013.1	Gnomon	CDS	19295232	19296343	.	-	2	gene_id "LOC115221070"; db_xref "GeneID:115221070"; gbkey "CDS"; gene "LOC115221070"; ID ""; gene_name "LOC115221070"; transcript_id "XM_036510346.1"; product "pneumococcal serine-rich repeat protein-like"; protein_id "XP_036366239.1"; exon_number "4"; partial "true";
NC_043013.1	Gnomon	CDS	19296764	19302563	.	-	0	gene_id "LOC115221070"; db_xref "GeneID:115221070"; gbkey "CDS"; gene "LOC115221070"; ID ""; gene_name "LOC115221070"; transcript_id "XM_036510346.1"; product "pneumococcal serine-rich repeat protein-like"; protein_id "XP_036366239.1"; exon_number "3"; partial "true";
NC_043013.1	Gnomon	CDS	19304388	19308100	.	-	2	gene_id "LOC115221070"; db_xref "GeneID:115221070"; gbkey "CDS"; gene "LOC115221070"; ID ""; gene_name "LOC115221070"; transcript_id "XM_036510346.1"; product "pneumococcal serine-rich repeat protein-like"; protein_id "XP_036366239.1"; exon_number "2"; partial "true";
NC_043013.1	Gnomon	CDS	19309812	19309869	.	-	0	gene_id "LOC115221070"; db_xref "GeneID:115221070"; gbkey "CDS"; gene "LOC115221070"; ID ""; gene_name "LOC115221070"; transcript_id "XM_036510346.1"; product "pneumococcal serine-rich repeat protein-like"; protein_id "XP_036366239.1"; exon_number "1"; partial "true";
NC_043013.1	Gnomon	exon	19272834	19278318	.	-	.	gene_id "LOC115221070"; db_xref "GeneID:115221070"; gbkey "mRNA"; gene "LOC115221070"; ID ""; gene_name "LOC115221070"; transcript_id "XM_036510346.1"; product "pneumococcal serine-rich repeat protein-like"; exon_number "13"; model_evidence "Supporting evidence includes similarity to: 106 Proteins, and 78% coverage of the annotated genomic feature by RNAseq alignments"; partial "true";
NC_043013.1	Gnomon	exon	19278715	19279858	.	-	.	gene_id "LOC115221070"; db_xref "GeneID:115221070"; gbkey "mRNA"; gene "LOC115221070"; ID ""; gene_name "LOC115221070"; transcript_id "XM_036510346.1"; product "pneumococcal serine-rich repeat protein-like"; exon_number "12"; model_evidence "Supporting evidence includes similarity to: 106 Proteins, and 78% coverage of the annotated genomic feature by RNAseq alignments"; partial "true";
NC_043013.1	Gnomon	exon	19280015	19282330	.	-	.	gene_id "LOC115221070"; db_xref "GeneID:115221070"; gbkey "mRNA"; gene "LOC115221070"; ID ""; gene_name "LOC115221070"; transcript_id "XM_036510346.1"; product "pneumococcal serine-rich repeat protein-like"; exon_number "11"; model_evidence "Supporting evidence includes similarity to: 106 Proteins, and 78% coverage of the annotated genomic feature by RNAseq alignments"; partial "true";
NC_043013.1	Gnomon	exon	19282429	19283158	.	-	.	gene_id "LOC115221070"; db_xref "GeneID:115221070"; gbkey "mRNA"; gene "LOC115221070"; ID ""; gene_name "LOC115221070"; transcript_id "XM_036510346.1"; product "pneumococcal serine-rich repeat protein-like"; exon_number "10"; model_evidence "Supporting evidence includes similarity to: 106 Proteins, and 78% coverage of the annotated genomic feature by RNAseq alignments"; partial "true";
NC_043013.1	Gnomon	exon	19284958	19286311	.	-	.	gene_id "LOC115221070"; db_xref "GeneID:115221070"; gbkey "mRNA"; gene "LOC115221070"; ID ""; gene_name "LOC115221070"; transcript_id "XM_036510346.1"; product "pneumococcal serine-rich repeat protein-like"; exon_number "9"; model_evidence "Supporting evidence includes similarity to: 106 Proteins, and 78% coverage of the annotated genomic feature by RNAseq alignments"; partial "true";
NC_043013.1	Gnomon	exon	19286972	19288859	.	-	.	gene_id "LOC115221070"; db_xref "GeneID:115221070"; gbkey "mRNA"; gene "LOC115221070"; ID ""; gene_name "LOC115221070"; transcript_id "XM_036510346.1"; product "pneumococcal serine-rich repeat protein-like"; exon_number "8"; model_evidence "Supporting evidence includes similarity to: 106 Proteins, and 78% coverage of the annotated genomic feature by RNAseq alignments"; partial "true";
NC_043013.1	Gnomon	exon	19288932	19288961	.	-	.	gene_id "LOC115221070"; db_xref "GeneID:115221070"; gbkey "mRNA"; gene "LOC115221070"; ID ""; gene_name "LOC115221070"; transcript_id "XM_036510346.1"; product "pneumococcal serine-rich repeat protein-like"; exon_number "7"; model_evidence "Supporting evidence includes similarity to: 106 Proteins, and 78% coverage of the annotated genomic feature by RNAseq alignments"; partial "true";
NC_043013.1	Gnomon	exon	19292603	19293106	.	-	.	gene_id "LOC115221070"; db_xref "GeneID:115221070"; gbkey "mRNA"; gene "LOC115221070"; ID ""; gene_name "LOC115221070"; transcript_id "XM_036510346.1"; product "pneumococcal serine-rich repeat protein-like"; exon_number "6"; model_evidence "Supporting evidence includes similarity to: 106 Proteins, and 78% coverage of the annotated genomic feature by RNAseq alignments"; partial "true";
NC_043013.1	Gnomon	exon	19293197	19293785	.	-	.	gene_id "LOC115221070"; db_xref "GeneID:115221070"; gbkey "mRNA"; gene "LOC115221070"; ID ""; gene_name "LOC115221070"; transcript_id "XM_036510346.1"; product "pneumococcal serine-rich repeat protein-like"; exon_number "5"; model_evidence "Supporting evidence includes similarity to: 106 Proteins, and 78% coverage of the annotated genomic feature by RNAseq alignments"; partial "true";
NC_043013.1	Gnomon	exon	19295232	19296343	.	-	.	gene_id "LOC115221070"; db_xref "GeneID:115221070"; gbkey "mRNA"; gene "LOC115221070"; ID ""; gene_name "LOC115221070"; transcript_id "XM_036510346.1"; product "pneumococcal serine-rich repeat protein-like"; exon_number "4"; model_evidence "Supporting evidence includes similarity to: 106 Proteins, and 78% coverage of the annotated genomic feature by RNAseq alignments"; partial "true";
NC_043013.1	Gnomon	exon	19296764	19302563	.	-	.	gene_id "LOC115221070"; db_xref "GeneID:115221070"; gbkey "mRNA"; gene "LOC115221070"; ID ""; gene_name "LOC115221070"; transcript_id "XM_036510346.1"; product "pneumococcal serine-rich repeat protein-like"; exon_number "3"; model_evidence "Supporting evidence includes similarity to: 106 Proteins, and 78% coverage of the annotated genomic feature by RNAseq alignments"; partial "true";
NC_043013.1	Gnomon	exon	19304388	19308100	.	-	.	gene_id "LOC115221070"; db_xref "GeneID:115221070"; gbkey "mRNA"; gene "LOC115221070"; ID ""; gene_name "LOC115221070"; transcript_id "XM_036510346.1"; product "pneumococcal serine-rich repeat protein-like"; exon_number "2"; model_evidence "Supporting evidence includes similarity to: 106 Proteins, and 78% coverage of the annotated genomic feature by RNAseq alignments"; partial "true";
NC_043013.1	Gnomon	exon	19309812	19309871	.	-	.	gene_id "LOC115221070"; db_xref "GeneID:115221070"; gbkey "mRNA"; gene "LOC115221070"; ID ""; gene_name "LOC115221070"; transcript_id "XM_036510346.1"; product "pneumococcal serine-rich repeat protein-like"; exon_number "1"; model_evidence "Supporting evidence includes similarity to: 106 Proteins, and 78% coverage of the annotated genomic feature by RNAseq alignments"; partial "true";
NC_043013.1	Gnomon	start_codon	19309867	19309869	.	-	0	gene_id "LOC115221070"; db_xref "GeneID:115221070"; gbkey "CDS"; gene "LOC115221070"; ID ""; gene_name "LOC115221070"; transcript_id "XM_036510346.1"; product "pneumococcal serine-rich repeat protein-like"; protein_id "XP_036366239.1"; exon_number "1"; partial "true";
NC_043013.1	Gnomon	stop_codon	19272834	19272836	.	-	0	gene_id "LOC115221070"; db_xref "GeneID:115221070"; gbkey "CDS"; gene "LOC115221070"; ID ""; gene_name "LOC115221070"; transcript_id "XM_036510346.1"; product "pneumococcal serine-rich repeat protein-like"; protein_id "XP_036366239.1"; exon_number "13"; partial "true";
NC_043013.1	Gnomon	gene	20178848	20318351	.	+	.	gene_id "LOC115221073"; db_xref "GeneID:115221073"; gbkey "Gene"; gene "LOC115221073"; gene_biotype "protein_coding"; ID ""; gene_name "LOC115221073";
NC_043013.1	Gnomon	transcript	20178848	20318351	.	+	.	gene_id "LOC115221073"; ID "XM_036510347.1"; gene_name "LOC115221073"; transcript_id "XM_036510347.1";
NC_043013.1	Gnomon	CDS	20270523	20270657	.	+	0	gene_id "LOC115221073"; db_xref "GeneID:115221073"; gbkey "CDS"; gene "LOC115221073"; ID ""; gene_name "LOC115221073"; transcript_id "XM_036510347.1"; product "unconventional myosin-Ib-like"; protein_id "XP_036366240.1"; exon_number "2";
NC_043013.1	Gnomon	CDS	20288322	20288437	.	+	0	gene_id "LOC115221073"; db_xref "GeneID:115221073"; gbkey "CDS"; gene "LOC115221073"; ID ""; gene_name "LOC115221073"; transcript_id "XM_036510347.1"; product "unconventional myosin-Ib-like"; protein_id "XP_036366240.1"; exon_number "3";
NC_043013.1	Gnomon	CDS	20317482	20317576	.	+	1	gene_id "LOC115221073"; db_xref "GeneID:115221073"; gbkey "CDS"; gene "LOC115221073"; ID ""; gene_name "LOC115221073"; transcript_id "XM_036510347.1"; product "unconventional myosin-Ib-like"; protein_id "XP_036366240.1"; exon_number "4";
NC_043013.1	Gnomon	CDS	20318338	20318348	.	+	2	gene_id "LOC115221073"; db_xref "GeneID:115221073"; gbkey "CDS"; gene "LOC115221073"; ID ""; gene_name "LOC115221073"; transcript_id "XM_036510347.1"; product "unconventional myosin-Ib-like"; protein_id "XP_036366240.1"; exon_number "5";
NC_043013.1	Gnomon	exon	20178848	20178916	.	+	.	gene_id "LOC115221073"; db_xref "GeneID:115221073"; gbkey "mRNA"; gene "LOC115221073"; ID ""; gene_name "LOC115221073"; transcript_id "XM_036510347.1"; product "unconventional myosin-Ib-like"; exon_number "1"; model_evidence "Supporting evidence includes similarity to: 93% coverage of the annotated genomic feature by RNAseq alignments";
NC_043013.1	Gnomon	exon	20270505	20270657	.	+	.	gene_id "LOC115221073"; db_xref "GeneID:115221073"; gbkey "mRNA"; gene "LOC115221073"; ID ""; gene_name "LOC115221073"; transcript_id "XM_036510347.1"; product "unconventional myosin-Ib-like"; exon_number "2"; model_evidence "Supporting evidence includes similarity to: 93% coverage of the annotated genomic feature by RNAseq alignments";
NC_043013.1	Gnomon	exon	20288322	20288437	.	+	.	gene_id "LOC115221073"; db_xref "GeneID:115221073"; gbkey "mRNA"; gene "LOC115221073"; ID ""; gene_name "LOC115221073"; transcript_id "XM_036510347.1"; product "unconventional myosin-Ib-like"; exon_number "3"; model_evidence "Supporting evidence includes similarity to: 93% coverage of the annotated genomic feature by RNAseq alignments";
NC_043013.1	Gnomon	exon	20317482	20317576	.	+	.	gene_id "LOC115221073"; db_xref "GeneID:115221073"; gbkey "mRNA"; gene "LOC115221073"; ID ""; gene_name "LOC115221073"; transcript_id "XM_036510347.1"; product "unconventional myosin-Ib-like"; exon_number "4"; model_evidence "Supporting evidence includes similarity to: 93% coverage of the annotated genomic feature by RNAseq alignments";
NC_043013.1	Gnomon	exon	20318338	20318351	.	+	.	gene_id "LOC115221073"; db_xref "GeneID:115221073"; gbkey "mRNA"; gene "LOC115221073"; ID ""; gene_name "LOC115221073"; transcript_id "XM_036510347.1"; product "unconventional myosin-Ib-like"; exon_number "5"; model_evidence "Supporting evidence includes similarity to: 93% coverage of the annotated genomic feature by RNAseq alignments";
NC_043013.1	Gnomon	start_codon	20270523	20270525	.	+	0	gene_id "LOC115221073"; db_xref "GeneID:115221073"; gbkey "CDS"; gene "LOC115221073"; ID ""; gene_name "LOC115221073"; transcript_id "XM_036510347.1"; product "unconventional myosin-Ib-like"; protein_id "XP_036366240.1"; exon_number "2";
NC_043013.1	Gnomon	stop_codon	20318349	20318351	.	+	0	gene_id "LOC115221073"; db_xref "GeneID:115221073"; gbkey "CDS"; gene "LOC115221073"; ID ""; gene_name "LOC115221073"; transcript_id "XM_036510347.1"; product "unconventional myosin-Ib-like"; protein_id "XP_036366240.1"; exon_number "5";
NC_043013.1	Gnomon	gene	12487676	12527213	.	+	.	gene_id "LOC115221075"; db_xref "GeneID:115221075"; gbkey "Gene"; gene "LOC115221075"; gene_biotype "protein_coding"; ID ""; gene_name "LOC115221075";
NC_043013.1	Gnomon~FLAMseq	transcript	12487676	12527213	.	+	.	gene_id "LOC115221075"; ID "XM_029791287.2"; gene_name "LOC115221075"; transcript_id "FLAMseq_ext~XM_029791287.2"; three_prime_ext "4943";
NC_043013.1	Gnomon~FLAMseq	exon	12487676	12487809	.	+	.	gene_id "LOC115221075"; db_xref "GeneID:115221075"; gbkey "mRNA"; gene "LOC115221075"; ID ""; gene_name "LOC115221075"; transcript_id "FLAMseq_ext~XM_029791287.2"; product "zinc finger protein 1-like, transcript variant X1"; exon_number "1"; model_evidence "Supporting evidence includes similarity to: 8 Proteins, and 100% coverage of the annotated genomic feature by RNAseq alignments, including 24 samples with support for all annotated introns";
NC_043013.1	Gnomon~FLAMseq	exon	12503237	12505734	.	+	.	gene_id "LOC115221075"; db_xref "GeneID:115221075"; gbkey "mRNA"; gene "LOC115221075"; ID ""; gene_name "LOC115221075"; transcript_id "FLAMseq_ext~XM_029791287.2"; product "zinc finger protein 1-like, transcript variant X1"; exon_number "2"; model_evidence "Supporting evidence includes similarity to: 8 Proteins, and 100% coverage of the annotated genomic feature by RNAseq alignments, including 24 samples with support for all annotated introns";
NC_043013.1	Gnomon~FLAMseq	exon	12515225	12515441	.	+	.	gene_id "LOC115221075"; db_xref "GeneID:115221075"; gbkey "mRNA"; gene "LOC115221075"; ID ""; gene_name "LOC115221075"; transcript_id "FLAMseq_ext~XM_029791287.2"; product "zinc finger protein 1-like, transcript variant X1"; exon_number "3"; model_evidence "Supporting evidence includes similarity to: 8 Proteins, and 100% coverage of the annotated genomic feature by RNAseq alignments, including 24 samples with support for all annotated introns";
NC_043013.1	Gnomon~FLAMseq	exon	12521853	12522270	.	+	.	gene_id "LOC115221075"; db_xref "GeneID:115221075"; gbkey "mRNA"; gene "LOC115221075"; ID ""; gene_name "LOC115221075"; transcript_id "FLAMseq_ext~XM_029791287.2"; product "zinc finger protein 1-like, transcript variant X1"; exon_number "4"; model_evidence "Supporting evidence includes similarity to: 8 Proteins, and 100% coverage of the annotated genomic feature by RNAseq alignments, including 24 samples with support for all annotated introns";
NC_043013.1	Gnomon~FLAMseq	exon	12521853	12527213	.	+	.	gene_id "LOC115221075"; db_xref "GeneID:115221075"; gbkey "mRNA"; gene "LOC115221075"; ID ""; gene_name "LOC115221075"; transcript_id "FLAMseq_ext~XM_029791287.2"; product "zinc finger protein 1-like"; exon_number "4"; model_evidence "Supporting evidence includes similarity to: 8 Proteins, and 100% coverage of the annotated genomic feature by RNAseq alignments"; three_prime_ext "4943";
NC_043013.1	Gnomon	transcript	12487676	12522270	.	+	.	gene_id "LOC115221075"; ID "XM_029791287.2"; gene_name "LOC115221075"; transcript_id "XM_029791287.2";
NC_043013.1	Gnomon	CDS	12487707	12487809	.	+	0	gene_id "LOC115221075"; db_xref "GeneID:115221075"; gbkey "CDS"; gene "LOC115221075"; ID ""; gene_name "LOC115221075"; transcript_id "XM_029791287.2"; product "zinc finger protein 1-like isoform X1"; protein_id "XP_029647147.1"; exon_number "1";
NC_043013.1	Gnomon	CDS	12503237	12505734	.	+	2	gene_id "LOC115221075"; db_xref "GeneID:115221075"; gbkey "CDS"; gene "LOC115221075"; ID ""; gene_name "LOC115221075"; transcript_id "XM_029791287.2"; product "zinc finger protein 1-like isoform X1"; protein_id "XP_029647147.1"; exon_number "2";
NC_043013.1	Gnomon	CDS	12515225	12515441	.	+	0	gene_id "LOC115221075"; db_xref "GeneID:115221075"; gbkey "CDS"; gene "LOC115221075"; ID ""; gene_name "LOC115221075"; transcript_id "XM_029791287.2"; product "zinc finger protein 1-like isoform X1"; protein_id "XP_029647147.1"; exon_number "3";
NC_043013.1	Gnomon	CDS	12521853	12522073	.	+	2	gene_id "LOC115221075"; db_xref "GeneID:115221075"; gbkey "CDS"; gene "LOC115221075"; ID ""; gene_name "LOC115221075"; transcript_id "XM_029791287.2"; product "zinc finger protein 1-like isoform X1"; protein_id "XP_029647147.1"; exon_number "4";
NC_043013.1	Gnomon	exon	12487676	12487809	.	+	.	gene_id "LOC115221075"; db_xref "GeneID:115221075"; gbkey "mRNA"; gene "LOC115221075"; ID ""; gene_name "LOC115221075"; transcript_id "XM_029791287.2"; product "zinc finger protein 1-like, transcript variant X1"; exon_number "1"; model_evidence "Supporting evidence includes similarity to: 8 Proteins, and 100% coverage of the annotated genomic feature by RNAseq alignments, including 24 samples with support for all annotated introns";
NC_043013.1	Gnomon	exon	12503237	12505734	.	+	.	gene_id "LOC115221075"; db_xref "GeneID:115221075"; gbkey "mRNA"; gene "LOC115221075"; ID ""; gene_name "LOC115221075"; transcript_id "XM_029791287.2"; product "zinc finger protein 1-like, transcript variant X1"; exon_number "2"; model_evidence "Supporting evidence includes similarity to: 8 Proteins, and 100% coverage of the annotated genomic feature by RNAseq alignments, including 24 samples with support for all annotated introns";
NC_043013.1	Gnomon	exon	12515225	12515441	.	+	.	gene_id "LOC115221075"; db_xref "GeneID:115221075"; gbkey "mRNA"; gene "LOC115221075"; ID ""; gene_name "LOC115221075"; transcript_id "XM_029791287.2"; product "zinc finger protein 1-like, transcript variant X1"; exon_number "3"; model_evidence "Supporting evidence includes similarity to: 8 Proteins, and 100% coverage of the annotated genomic feature by RNAseq alignments, including 24 samples with support for all annotated introns";
NC_043013.1	Gnomon	exon	12521853	12522270	.	+	.	gene_id "LOC115221075"; db_xref "GeneID:115221075"; gbkey "mRNA"; gene "LOC115221075"; ID ""; gene_name "LOC115221075"; transcript_id "XM_029791287.2"; product "zinc finger protein 1-like, transcript variant X1"; exon_number "4"; model_evidence "Supporting evidence includes similarity to: 8 Proteins, and 100% coverage of the annotated genomic feature by RNAseq alignments, including 24 samples with support for all annotated introns";
NC_043013.1	Gnomon	start_codon	12487707	12487709	.	+	0	gene_id "LOC115221075"; db_xref "GeneID:115221075"; gbkey "CDS"; gene "LOC115221075"; ID ""; gene_name "LOC115221075"; transcript_id "XM_029791287.2"; product "zinc finger protein 1-like isoform X1"; protein_id "XP_029647147.1"; exon_number "1";
NC_043013.1	Gnomon	stop_codon	12522074	12522076	.	+	0	gene_id "LOC115221075"; db_xref "GeneID:115221075"; gbkey "CDS"; gene "LOC115221075"; ID ""; gene_name "LOC115221075"; transcript_id "XM_029791287.2"; product "zinc finger protein 1-like isoform X1"; protein_id "XP_029647147.1"; exon_number "4";
NC_043013.1	Gnomon	transcript	12487676	12522270	.	+	.	gene_id "LOC115221075"; ID "XM_029791288.2"; gene_name "LOC115221075"; transcript_id "XM_029791288.2";
NC_043013.1	Gnomon	CDS	12487707	12487809	.	+	0	gene_id "LOC115221075"; db_xref "GeneID:115221075"; gbkey "CDS"; gene "LOC115221075"; ID ""; gene_name "LOC115221075"; transcript_id "XM_029791288.2"; product "zinc finger protein 1-like isoform X2"; protein_id "XP_029647148.1"; exon_number "1";
NC_043013.1	Gnomon	CDS	12503237	12505734	.	+	2	gene_id "LOC115221075"; db_xref "GeneID:115221075"; gbkey "CDS"; gene "LOC115221075"; ID ""; gene_name "LOC115221075"; transcript_id "XM_029791288.2"; product "zinc finger protein 1-like isoform X2"; protein_id "XP_029647148.1"; exon_number "2";
NC_043013.1	Gnomon	CDS	12515249	12515441	.	+	0	gene_id "LOC115221075"; db_xref "GeneID:115221075"; gbkey "CDS"; gene "LOC115221075"; ID ""; gene_name "LOC115221075"; transcript_id "XM_029791288.2"; product "zinc finger protein 1-like isoform X2"; protein_id "XP_029647148.1"; exon_number "3";
NC_043013.1	Gnomon	CDS	12521853	12522073	.	+	2	gene_id "LOC115221075"; db_xref "GeneID:115221075"; gbkey "CDS"; gene "LOC115221075"; ID ""; gene_name "LOC115221075"; transcript_id "XM_029791288.2"; product "zinc finger protein 1-like isoform X2"; protein_id "XP_029647148.1"; exon_number "4";
NC_043013.1	Gnomon	exon	12487676	12487809	.	+	.	gene_id "LOC115221075"; db_xref "GeneID:115221075"; gbkey "mRNA"; gene "LOC115221075"; ID ""; gene_name "LOC115221075"; transcript_id "XM_029791288.2"; product "zinc finger protein 1-like, transcript variant X2"; exon_number "1"; model_evidence "Supporting evidence includes similarity to: 8 Proteins, and 100% coverage of the annotated genomic feature by RNAseq alignments, including 14 samples with support for all annotated introns";
NC_043013.1	Gnomon	exon	12503237	12505734	.	+	.	gene_id "LOC115221075"; db_xref "GeneID:115221075"; gbkey "mRNA"; gene "LOC115221075"; ID ""; gene_name "LOC115221075"; transcript_id "XM_029791288.2"; product "zinc finger protein 1-like, transcript variant X2"; exon_number "2"; model_evidence "Supporting evidence includes similarity to: 8 Proteins, and 100% coverage of the annotated genomic feature by RNAseq alignments, including 14 samples with support for all annotated introns";
NC_043013.1	Gnomon	exon	12515249	12515441	.	+	.	gene_id "LOC115221075"; db_xref "GeneID:115221075"; gbkey "mRNA"; gene "LOC115221075"; ID ""; gene_name "LOC115221075"; transcript_id "XM_029791288.2"; product "zinc finger protein 1-like, transcript variant X2"; exon_number "3"; model_evidence "Supporting evidence includes similarity to: 8 Proteins, and 100% coverage of the annotated genomic feature by RNAseq alignments, including 14 samples with support for all annotated introns";
NC_043013.1	Gnomon	exon	12521853	12522270	.	+	.	gene_id "LOC115221075"; db_xref "GeneID:115221075"; gbkey "mRNA"; gene "LOC115221075"; ID ""; gene_name "LOC115221075"; transcript_id "XM_029791288.2"; product "zinc finger protein 1-like, transcript variant X2"; exon_number "4"; model_evidence "Supporting evidence includes similarity to: 8 Proteins, and 100% coverage of the annotated genomic feature by RNAseq alignments, including 14 samples with support for all annotated introns";
NC_043013.1	Gnomon	start_codon	12487707	12487709	.	+	0	gene_id "LOC115221075"; db_xref "GeneID:115221075"; gbkey "CDS"; gene "LOC115221075"; ID ""; gene_name "LOC115221075"; transcript_id "XM_029791288.2"; product "zinc finger protein 1-like isoform X2"; protein_id "XP_029647148.1"; exon_number "1";
NC_043013.1	Gnomon	stop_codon	12522074	12522076	.	+	0	gene_id "LOC115221075"; db_xref "GeneID:115221075"; gbkey "CDS"; gene "LOC115221075"; ID ""; gene_name "LOC115221075"; transcript_id "XM_029791288.2"; product "zinc finger protein 1-like isoform X2"; protein_id "XP_029647148.1"; exon_number "4";
NC_043013.1	Gnomon	gene	24813726	24968875	.	+	.	gene_id "LOC115221077"; db_xref "GeneID:115221077"; gbkey "Gene"; gene "LOC115221077"; gene_biotype "protein_coding"; ID ""; gene_name "LOC115221077";
NC_043013.1	PBRI~FLAMseq~Covext	transcript	24832908	24968875	.	+	.	gene_id "LOC115221077"; ID ""; gene_name "LOC115221077"; transcript_id "Covext~FLAMseq_ext~G46626.12"; uniq_trans_id "G46626.12"; three_prime_ext "1706";
NC_043013.1	Covext	exon	24832908	24833559	.	+	.	gene_id "LOC115221077"; ID ""; gene_name "LOC115221077"; transcript_id "Covext~FLAMseq_ext~G46626.12"; exon_number "1"; uniq_trans_id "G46626.12";
NC_043013.1	Covext	exon	24863735	24863811	.	+	.	gene_id "LOC115221077"; ID ""; gene_name "LOC115221077"; transcript_id "Covext~FLAMseq_ext~G46626.12"; exon_number "2"; uniq_trans_id "G46626.12";
NC_043013.1	Covext	exon	24873871	24874015	.	+	.	gene_id "LOC115221077"; ID ""; gene_name "LOC115221077"; transcript_id "Covext~FLAMseq_ext~G46626.12"; exon_number "3"; uniq_trans_id "G46626.12";
NC_043013.1	Covext	exon	24875520	24875700	.	+	.	gene_id "LOC115221077"; ID ""; gene_name "LOC115221077"; transcript_id "Covext~FLAMseq_ext~G46626.12"; exon_number "4"; uniq_trans_id "G46626.12";
NC_043013.1	Covext	exon	24876694	24876857	.	+	.	gene_id "LOC115221077"; ID ""; gene_name "LOC115221077"; transcript_id "Covext~FLAMseq_ext~G46626.12"; exon_number "5"; uniq_trans_id "G46626.12";
NC_043013.1	Covext	exon	24879834	24880008	.	+	.	gene_id "LOC115221077"; ID ""; gene_name "LOC115221077"; transcript_id "Covext~FLAMseq_ext~G46626.12"; exon_number "6"; uniq_trans_id "G46626.12";
NC_043013.1	Covext	exon	24881203	24881315	.	+	.	gene_id "LOC115221077"; ID ""; gene_name "LOC115221077"; transcript_id "Covext~FLAMseq_ext~G46626.12"; exon_number "7"; uniq_trans_id "G46626.12";
NC_043013.1	Covext	exon	24884832	24884923	.	+	.	gene_id "LOC115221077"; ID ""; gene_name "LOC115221077"; transcript_id "Covext~FLAMseq_ext~G46626.12"; exon_number "8"; uniq_trans_id "G46626.12";
NC_043013.1	Covext	exon	24887363	24887559	.	+	.	gene_id "LOC115221077"; ID ""; gene_name "LOC115221077"; transcript_id "Covext~FLAMseq_ext~G46626.12"; exon_number "9"; uniq_trans_id "G46626.12";
NC_043013.1	Covext	exon	24892631	24892728	.	+	.	gene_id "LOC115221077"; ID ""; gene_name "LOC115221077"; transcript_id "Covext~FLAMseq_ext~G46626.12"; exon_number "10"; uniq_trans_id "G46626.12";
NC_043013.1	Covext	exon	24894358	24894492	.	+	.	gene_id "LOC115221077"; ID ""; gene_name "LOC115221077"; transcript_id "Covext~FLAMseq_ext~G46626.12"; exon_number "11"; uniq_trans_id "G46626.12";
NC_043013.1	Covext	exon	24896959	24897009	.	+	.	gene_id "LOC115221077"; ID ""; gene_name "LOC115221077"; transcript_id "Covext~FLAMseq_ext~G46626.12"; exon_number "12"; uniq_trans_id "G46626.12";
NC_043013.1	Covext	exon	24898203	24898299	.	+	.	gene_id "LOC115221077"; ID ""; gene_name "LOC115221077"; transcript_id "Covext~FLAMseq_ext~G46626.12"; exon_number "13"; uniq_trans_id "G46626.12";
NC_043013.1	Covext	exon	24900508	24900596	.	+	.	gene_id "LOC115221077"; ID ""; gene_name "LOC115221077"; transcript_id "Covext~FLAMseq_ext~G46626.12"; exon_number "14"; uniq_trans_id "G46626.12";
NC_043013.1	Covext	exon	24902869	24902969	.	+	.	gene_id "LOC115221077"; ID ""; gene_name "LOC115221077"; transcript_id "Covext~FLAMseq_ext~G46626.12"; exon_number "15"; uniq_trans_id "G46626.12";
NC_043013.1	Covext	exon	24911537	24911762	.	+	.	gene_id "LOC115221077"; ID ""; gene_name "LOC115221077"; transcript_id "Covext~FLAMseq_ext~G46626.12"; exon_number "16"; uniq_trans_id "G46626.12";
NC_043013.1	Covext	exon	24914022	24914120	.	+	.	gene_id "LOC115221077"; ID ""; gene_name "LOC115221077"; transcript_id "Covext~FLAMseq_ext~G46626.12"; exon_number "17"; uniq_trans_id "G46626.12";
NC_043013.1	Covext	exon	24919288	24919313	.	+	.	gene_id "LOC115221077"; ID ""; gene_name "LOC115221077"; transcript_id "Covext~FLAMseq_ext~G46626.12"; exon_number "18"; uniq_trans_id "G46626.12";
NC_043013.1	Covext	exon	24933035	24933110	.	+	.	gene_id "LOC115221077"; ID ""; gene_name "LOC115221077"; transcript_id "Covext~FLAMseq_ext~G46626.12"; exon_number "19"; uniq_trans_id "G46626.12";
NC_043013.1	Covext	exon	24935409	24935537	.	+	.	gene_id "LOC115221077"; ID ""; gene_name "LOC115221077"; transcript_id "Covext~FLAMseq_ext~G46626.12"; exon_number "20"; uniq_trans_id "G46626.12";
NC_043013.1	Covext	exon	24945375	24945392	.	+	.	gene_id "LOC115221077"; ID ""; gene_name "LOC115221077"; transcript_id "Covext~FLAMseq_ext~G46626.12"; exon_number "21"; uniq_trans_id "G46626.12";
NC_043013.1	Covext	exon	24951910	24952155	.	+	.	gene_id "LOC115221077"; ID ""; gene_name "LOC115221077"; transcript_id "Covext~FLAMseq_ext~G46626.12"; exon_number "22"; uniq_trans_id "G46626.12";
NC_043013.1	Covext	exon	24952774	24952948	.	+	.	gene_id "LOC115221077"; ID ""; gene_name "LOC115221077"; transcript_id "Covext~FLAMseq_ext~G46626.12"; exon_number "23"; uniq_trans_id "G46626.12";
NC_043013.1	Covext	exon	24954952	24955081	.	+	.	gene_id "LOC115221077"; ID ""; gene_name "LOC115221077"; transcript_id "Covext~FLAMseq_ext~G46626.12"; exon_number "24"; uniq_trans_id "G46626.12";
NC_043013.1	Covext	exon	24955682	24955872	.	+	.	gene_id "LOC115221077"; ID ""; gene_name "LOC115221077"; transcript_id "Covext~FLAMseq_ext~G46626.12"; exon_number "25"; uniq_trans_id "G46626.12";
NC_043013.1	Covext	exon	24959981	24960113	.	+	.	gene_id "LOC115221077"; ID ""; gene_name "LOC115221077"; transcript_id "Covext~FLAMseq_ext~G46626.12"; exon_number "26"; uniq_trans_id "G46626.12";
NC_043013.1	Covext	exon	24961672	24961840	.	+	.	gene_id "LOC115221077"; ID ""; gene_name "LOC115221077"; transcript_id "Covext~FLAMseq_ext~G46626.12"; exon_number "27"; uniq_trans_id "G46626.12";
NC_043013.1	Covext	exon	24965155	24965850	.	+	.	gene_id "LOC115221077"; ID ""; gene_name "LOC115221077"; transcript_id "Covext~FLAMseq_ext~G46626.12"; exon_number "28"; uniq_trans_id "G46626.12";
NC_043013.1	Covext	exon	24965155	24967556	.	+	.	gene_id "LOC115221077"; ID ""; gene_name "LOC115221077"; transcript_id "Covext~FLAMseq_ext~G46626.12"; exon_number "28"; uniq_trans_id "G46626.12"; three_prime_ext "1706";
NC_043013.1	Covext	exon	24965155	24968875	.	+	.	gene_id "LOC115221077"; ID ""; gene_name "LOC115221077"; transcript_id "Covext~FLAMseq_ext~G46626.12"; exon_number "28"; uniq_trans_id "G46626.12"; three_prime_ext "1319";
NC_043013.1	PBRI~FLAMseq	transcript	24832908	24967556	.	+	.	gene_id "LOC115221077"; ID ""; gene_name "LOC115221077"; transcript_id "FLAMseq_ext~G46626.12"; uniq_trans_id "G46626.12"; three_prime_ext "1706";
NC_043013.1	PBRI~FLAMseq	exon	24832908	24833559	.	+	.	gene_id "LOC115221077"; ID ""; gene_name "LOC115221077"; transcript_id "FLAMseq_ext~G46626.12"; exon_number "1"; uniq_trans_id "G46626.12";
NC_043013.1	PBRI~FLAMseq	exon	24863735	24863811	.	+	.	gene_id "LOC115221077"; ID ""; gene_name "LOC115221077"; transcript_id "FLAMseq_ext~G46626.12"; exon_number "2"; uniq_trans_id "G46626.12";
NC_043013.1	PBRI~FLAMseq	exon	24873871	24874015	.	+	.	gene_id "LOC115221077"; ID ""; gene_name "LOC115221077"; transcript_id "FLAMseq_ext~G46626.12"; exon_number "3"; uniq_trans_id "G46626.12";
NC_043013.1	PBRI~FLAMseq	exon	24875520	24875700	.	+	.	gene_id "LOC115221077"; ID ""; gene_name "LOC115221077"; transcript_id "FLAMseq_ext~G46626.12"; exon_number "4"; uniq_trans_id "G46626.12";
NC_043013.1	PBRI~FLAMseq	exon	24876694	24876857	.	+	.	gene_id "LOC115221077"; ID ""; gene_name "LOC115221077"; transcript_id "FLAMseq_ext~G46626.12"; exon_number "5"; uniq_trans_id "G46626.12";
NC_043013.1	PBRI~FLAMseq	exon	24879834	24880008	.	+	.	gene_id "LOC115221077"; ID ""; gene_name "LOC115221077"; transcript_id "FLAMseq_ext~G46626.12"; exon_number "6"; uniq_trans_id "G46626.12";
NC_043013.1	PBRI~FLAMseq	exon	24881203	24881315	.	+	.	gene_id "LOC115221077"; ID ""; gene_name "LOC115221077"; transcript_id "FLAMseq_ext~G46626.12"; exon_number "7"; uniq_trans_id "G46626.12";
NC_043013.1	PBRI~FLAMseq	exon	24884832	24884923	.	+	.	gene_id "LOC115221077"; ID ""; gene_name "LOC115221077"; transcript_id "FLAMseq_ext~G46626.12"; exon_number "8"; uniq_trans_id "G46626.12";
NC_043013.1	PBRI~FLAMseq	exon	24887363	24887559	.	+	.	gene_id "LOC115221077"; ID ""; gene_name "LOC115221077"; transcript_id "FLAMseq_ext~G46626.12"; exon_number "9"; uniq_trans_id "G46626.12";
NC_043013.1	PBRI~FLAMseq	exon	24892631	24892728	.	+	.	gene_id "LOC115221077"; ID ""; gene_name "LOC115221077"; transcript_id "FLAMseq_ext~G46626.12"; exon_number "10"; uniq_trans_id "G46626.12";
NC_043013.1	PBRI~FLAMseq	exon	24894358	24894492	.	+	.	gene_id "LOC115221077"; ID ""; gene_name "LOC115221077"; transcript_id "FLAMseq_ext~G46626.12"; exon_number "11"; uniq_trans_id "G46626.12";
NC_043013.1	PBRI~FLAMseq	exon	24896959	24897009	.	+	.	gene_id "LOC115221077"; ID ""; gene_name "LOC115221077"; transcript_id "FLAMseq_ext~G46626.12"; exon_number "12"; uniq_trans_id "G46626.12";
NC_043013.1	PBRI~FLAMseq	exon	24898203	24898299	.	+	.	gene_id "LOC115221077"; ID ""; gene_name "LOC115221077"; transcript_id "FLAMseq_ext~G46626.12"; exon_number "13"; uniq_trans_id "G46626.12";
NC_043013.1	PBRI~FLAMseq	exon	24900508	24900596	.	+	.	gene_id "LOC115221077"; ID ""; gene_name "LOC115221077"; transcript_id "FLAMseq_ext~G46626.12"; exon_number "14"; uniq_trans_id "G46626.12";
NC_043013.1	PBRI~FLAMseq	exon	24902869	24902969	.	+	.	gene_id "LOC115221077"; ID ""; gene_name "LOC115221077"; transcript_id "FLAMseq_ext~G46626.12"; exon_number "15"; uniq_trans_id "G46626.12";
NC_043013.1	PBRI~FLAMseq	exon	24911537	24911762	.	+	.	gene_id "LOC115221077"; ID ""; gene_name "LOC115221077"; transcript_id "FLAMseq_ext~G46626.12"; exon_number "16"; uniq_trans_id "G46626.12";
NC_043013.1	PBRI~FLAMseq	exon	24914022	24914120	.	+	.	gene_id "LOC115221077"; ID ""; gene_name "LOC115221077"; transcript_id "FLAMseq_ext~G46626.12"; exon_number "17"; uniq_trans_id "G46626.12";
NC_043013.1	PBRI~FLAMseq	exon	24919288	24919313	.	+	.	gene_id "LOC115221077"; ID ""; gene_name "LOC115221077"; transcript_id "FLAMseq_ext~G46626.12"; exon_number "18"; uniq_trans_id "G46626.12";
NC_043013.1	PBRI~FLAMseq	exon	24933035	24933110	.	+	.	gene_id "LOC115221077"; ID ""; gene_name "LOC115221077"; transcript_id "FLAMseq_ext~G46626.12"; exon_number "19"; uniq_trans_id "G46626.12";
NC_043013.1	PBRI~FLAMseq	exon	24935409	24935537	.	+	.	gene_id "LOC115221077"; ID ""; gene_name "LOC115221077"; transcript_id "FLAMseq_ext~G46626.12"; exon_number "20"; uniq_trans_id "G46626.12";
NC_043013.1	PBRI~FLAMseq	exon	24945375	24945392	.	+	.	gene_id "LOC115221077"; ID ""; gene_name "LOC115221077"; transcript_id "FLAMseq_ext~G46626.12"; exon_number "21"; uniq_trans_id "G46626.12";
NC_043013.1	PBRI~FLAMseq	exon	24951910	24952155	.	+	.	gene_id "LOC115221077"; ID ""; gene_name "LOC115221077"; transcript_id "FLAMseq_ext~G46626.12"; exon_number "22"; uniq_trans_id "G46626.12";
NC_043013.1	PBRI~FLAMseq	exon	24952774	24952948	.	+	.	gene_id "LOC115221077"; ID ""; gene_name "LOC115221077"; transcript_id "FLAMseq_ext~G46626.12"; exon_number "23"; uniq_trans_id "G46626.12";
NC_043013.1	PBRI~FLAMseq	exon	24954952	24955081	.	+	.	gene_id "LOC115221077"; ID ""; gene_name "LOC115221077"; transcript_id "FLAMseq_ext~G46626.12"; exon_number "24"; uniq_trans_id "G46626.12";
NC_043013.1	PBRI~FLAMseq	exon	24955682	24955872	.	+	.	gene_id "LOC115221077"; ID ""; gene_name "LOC115221077"; transcript_id "FLAMseq_ext~G46626.12"; exon_number "25"; uniq_trans_id "G46626.12";
NC_043013.1	PBRI~FLAMseq	exon	24959981	24960113	.	+	.	gene_id "LOC115221077"; ID ""; gene_name "LOC115221077"; transcript_id "FLAMseq_ext~G46626.12"; exon_number "26"; uniq_trans_id "G46626.12";
NC_043013.1	PBRI~FLAMseq	exon	24961672	24961840	.	+	.	gene_id "LOC115221077"; ID ""; gene_name "LOC115221077"; transcript_id "FLAMseq_ext~G46626.12"; exon_number "27"; uniq_trans_id "G46626.12";
NC_043013.1	PBRI~FLAMseq	exon	24965155	24965850	.	+	.	gene_id "LOC115221077"; ID ""; gene_name "LOC115221077"; transcript_id "FLAMseq_ext~G46626.12"; exon_number "28"; uniq_trans_id "G46626.12";
NC_043013.1	PBRI~FLAMseq	exon	24965155	24967556	.	+	.	gene_id "LOC115221077"; ID ""; gene_name "LOC115221077"; transcript_id "FLAMseq_ext~G46626.12"; exon_number "28"; uniq_trans_id "G46626.12"; three_prime_ext "1706";
NC_043013.1	PBRI	transcript	24832908	24965850	.	+	.	gene_id "LOC115221077"; ID ""; gene_name "LOC115221077"; transcript_id "G46626.12"; uniq_trans_id "G46626.12";
NC_043013.1	PBRI	exon	24832908	24833559	.	+	.	gene_id "LOC115221077"; ID ""; gene_name "LOC115221077"; transcript_id "G46626.12"; exon_number "1"; uniq_trans_id "G46626.12";
NC_043013.1	PBRI	exon	24863735	24863811	.	+	.	gene_id "LOC115221077"; ID ""; gene_name "LOC115221077"; transcript_id "G46626.12"; exon_number "2"; uniq_trans_id "G46626.12";
NC_043013.1	PBRI	exon	24873871	24874015	.	+	.	gene_id "LOC115221077"; ID ""; gene_name "LOC115221077"; transcript_id "G46626.12"; exon_number "3"; uniq_trans_id "G46626.12";
NC_043013.1	PBRI	exon	24875520	24875700	.	+	.	gene_id "LOC115221077"; ID ""; gene_name "LOC115221077"; transcript_id "G46626.12"; exon_number "4"; uniq_trans_id "G46626.12";
NC_043013.1	PBRI	exon	24876694	24876857	.	+	.	gene_id "LOC115221077"; ID ""; gene_name "LOC115221077"; transcript_id "G46626.12"; exon_number "5"; uniq_trans_id "G46626.12";
NC_043013.1	PBRI	exon	24879834	24880008	.	+	.	gene_id "LOC115221077"; ID ""; gene_name "LOC115221077"; transcript_id "G46626.12"; exon_number "6"; uniq_trans_id "G46626.12";
NC_043013.1	PBRI	exon	24881203	24881315	.	+	.	gene_id "LOC115221077"; ID ""; gene_name "LOC115221077"; transcript_id "G46626.12"; exon_number "7"; uniq_trans_id "G46626.12";
NC_043013.1	PBRI	exon	24884832	24884923	.	+	.	gene_id "LOC115221077"; ID ""; gene_name "LOC115221077"; transcript_id "G46626.12"; exon_number "8"; uniq_trans_id "G46626.12";
NC_043013.1	PBRI	exon	24887363	24887559	.	+	.	gene_id "LOC115221077"; ID ""; gene_name "LOC115221077"; transcript_id "G46626.12"; exon_number "9"; uniq_trans_id "G46626.12";
NC_043013.1	PBRI	exon	24892631	24892728	.	+	.	gene_id "LOC115221077"; ID ""; gene_name "LOC115221077"; transcript_id "G46626.12"; exon_number "10"; uniq_trans_id "G46626.12";
NC_043013.1	PBRI	exon	24894358	24894492	.	+	.	gene_id "LOC115221077"; ID ""; gene_name "LOC115221077"; transcript_id "G46626.12"; exon_number "11"; uniq_trans_id "G46626.12";
NC_043013.1	PBRI	exon	24896959	24897009	.	+	.	gene_id "LOC115221077"; ID ""; gene_name "LOC115221077"; transcript_id "G46626.12"; exon_number "12"; uniq_trans_id "G46626.12";
NC_043013.1	PBRI	exon	24898203	24898299	.	+	.	gene_id "LOC115221077"; ID ""; gene_name "LOC115221077"; transcript_id "G46626.12"; exon_number "13"; uniq_trans_id "G46626.12";
NC_043013.1	PBRI	exon	24900508	24900596	.	+	.	gene_id "LOC115221077"; ID ""; gene_name "LOC115221077"; transcript_id "G46626.12"; exon_number "14"; uniq_trans_id "G46626.12";
NC_043013.1	PBRI	exon	24902869	24902969	.	+	.	gene_id "LOC115221077"; ID ""; gene_name "LOC115221077"; transcript_id "G46626.12"; exon_number "15"; uniq_trans_id "G46626.12";
NC_043013.1	PBRI	exon	24911537	24911762	.	+	.	gene_id "LOC115221077"; ID ""; gene_name "LOC115221077"; transcript_id "G46626.12"; exon_number "16"; uniq_trans_id "G46626.12";
NC_043013.1	PBRI	exon	24914022	24914120	.	+	.	gene_id "LOC115221077"; ID ""; gene_name "LOC115221077"; transcript_id "G46626.12"; exon_number "17"; uniq_trans_id "G46626.12";
NC_043013.1	PBRI	exon	24919288	24919313	.	+	.	gene_id "LOC115221077"; ID ""; gene_name "LOC115221077"; transcript_id "G46626.12"; exon_number "18"; uniq_trans_id "G46626.12";
NC_043013.1	PBRI	exon	24933035	24933110	.	+	.	gene_id "LOC115221077"; ID ""; gene_name "LOC115221077"; transcript_id "G46626.12"; exon_number "19"; uniq_trans_id "G46626.12";
NC_043013.1	PBRI	exon	24935409	24935537	.	+	.	gene_id "LOC115221077"; ID ""; gene_name "LOC115221077"; transcript_id "G46626.12"; exon_number "20"; uniq_trans_id "G46626.12";
NC_043013.1	PBRI	exon	24945375	24945392	.	+	.	gene_id "LOC115221077"; ID ""; gene_name "LOC115221077"; transcript_id "G46626.12"; exon_number "21"; uniq_trans_id "G46626.12";
NC_043013.1	PBRI	exon	24951910	24952155	.	+	.	gene_id "LOC115221077"; ID ""; gene_name "LOC115221077"; transcript_id "G46626.12"; exon_number "22"; uniq_trans_id "G46626.12";
NC_043013.1	PBRI	exon	24952774	24952948	.	+	.	gene_id "LOC115221077"; ID ""; gene_name "LOC115221077"; transcript_id "G46626.12"; exon_number "23"; uniq_trans_id "G46626.12";
NC_043013.1	PBRI	exon	24954952	24955081	.	+	.	gene_id "LOC115221077"; ID ""; gene_name "LOC115221077"; transcript_id "G46626.12"; exon_number "24"; uniq_trans_id "G46626.12";
NC_043013.1	PBRI	exon	24955682	24955872	.	+	.	gene_id "LOC115221077"; ID ""; gene_name "LOC115221077"; transcript_id "G46626.12"; exon_number "25"; uniq_trans_id "G46626.12";
NC_043013.1	PBRI	exon	24959981	24960113	.	+	.	gene_id "LOC115221077"; ID ""; gene_name "LOC115221077"; transcript_id "G46626.12"; exon_number "26"; uniq_trans_id "G46626.12";
NC_043013.1	PBRI	exon	24961672	24961840	.	+	.	gene_id "LOC115221077"; ID ""; gene_name "LOC115221077"; transcript_id "G46626.12"; exon_number "27"; uniq_trans_id "G46626.12";
NC_043013.1	PBRI	exon	24965155	24965850	.	+	.	gene_id "LOC115221077"; ID ""; gene_name "LOC115221077"; transcript_id "G46626.12"; exon_number "28"; uniq_trans_id "G46626.12";
NC_043013.1	PBRI	transcript	24833028	24935610	.	+	.	gene_id "LOC115221077"; ID ""; gene_name "LOC115221077"; transcript_id "G46626.16"; uniq_trans_id "G46626.16";
NC_043013.1	PBRI	exon	24833028	24833559	.	+	.	gene_id "LOC115221077"; ID ""; gene_name "LOC115221077"; transcript_id "G46626.16"; exon_number "1"; uniq_trans_id "G46626.16";
NC_043013.1	PBRI	exon	24863735	24863811	.	+	.	gene_id "LOC115221077"; ID ""; gene_name "LOC115221077"; transcript_id "G46626.16"; exon_number "2"; uniq_trans_id "G46626.16";
NC_043013.1	PBRI	exon	24873871	24874015	.	+	.	gene_id "LOC115221077"; ID ""; gene_name "LOC115221077"; transcript_id "G46626.16"; exon_number "3"; uniq_trans_id "G46626.16";
NC_043013.1	PBRI	exon	24875520	24875700	.	+	.	gene_id "LOC115221077"; ID ""; gene_name "LOC115221077"; transcript_id "G46626.16"; exon_number "4"; uniq_trans_id "G46626.16";
NC_043013.1	PBRI	exon	24876694	24876857	.	+	.	gene_id "LOC115221077"; ID ""; gene_name "LOC115221077"; transcript_id "G46626.16"; exon_number "5"; uniq_trans_id "G46626.16";
NC_043013.1	PBRI	exon	24879834	24880008	.	+	.	gene_id "LOC115221077"; ID ""; gene_name "LOC115221077"; transcript_id "G46626.16"; exon_number "6"; uniq_trans_id "G46626.16";
NC_043013.1	PBRI	exon	24881203	24881315	.	+	.	gene_id "LOC115221077"; ID ""; gene_name "LOC115221077"; transcript_id "G46626.16"; exon_number "7"; uniq_trans_id "G46626.16";
NC_043013.1	PBRI	exon	24884832	24884923	.	+	.	gene_id "LOC115221077"; ID ""; gene_name "LOC115221077"; transcript_id "G46626.16"; exon_number "8"; uniq_trans_id "G46626.16";
NC_043013.1	PBRI	exon	24887363	24887559	.	+	.	gene_id "LOC115221077"; ID ""; gene_name "LOC115221077"; transcript_id "G46626.16"; exon_number "9"; uniq_trans_id "G46626.16";
NC_043013.1	PBRI	exon	24892631	24892728	.	+	.	gene_id "LOC115221077"; ID ""; gene_name "LOC115221077"; transcript_id "G46626.16"; exon_number "10"; uniq_trans_id "G46626.16";
NC_043013.1	PBRI	exon	24894358	24894492	.	+	.	gene_id "LOC115221077"; ID ""; gene_name "LOC115221077"; transcript_id "G46626.16"; exon_number "11"; uniq_trans_id "G46626.16";
NC_043013.1	PBRI	exon	24896959	24897009	.	+	.	gene_id "LOC115221077"; ID ""; gene_name "LOC115221077"; transcript_id "G46626.16"; exon_number "12"; uniq_trans_id "G46626.16";
NC_043013.1	PBRI	exon	24898203	24898299	.	+	.	gene_id "LOC115221077"; ID ""; gene_name "LOC115221077"; transcript_id "G46626.16"; exon_number "13"; uniq_trans_id "G46626.16";
NC_043013.1	PBRI	exon	24900508	24900596	.	+	.	gene_id "LOC115221077"; ID ""; gene_name "LOC115221077"; transcript_id "G46626.16"; exon_number "14"; uniq_trans_id "G46626.16";
NC_043013.1	PBRI	exon	24902869	24902969	.	+	.	gene_id "LOC115221077"; ID ""; gene_name "LOC115221077"; transcript_id "G46626.16"; exon_number "15"; uniq_trans_id "G46626.16";
NC_043013.1	PBRI	exon	24911537	24911762	.	+	.	gene_id "LOC115221077"; ID ""; gene_name "LOC115221077"; transcript_id "G46626.16"; exon_number "16"; uniq_trans_id "G46626.16";
NC_043013.1	PBRI	exon	24914022	24914120	.	+	.	gene_id "LOC115221077"; ID ""; gene_name "LOC115221077"; transcript_id "G46626.16"; exon_number "17"; uniq_trans_id "G46626.16";
NC_043013.1	PBRI	exon	24919288	24919313	.	+	.	gene_id "LOC115221077"; ID ""; gene_name "LOC115221077"; transcript_id "G46626.16"; exon_number "18"; uniq_trans_id "G46626.16";
NC_043013.1	PBRI	exon	24933035	24933110	.	+	.	gene_id "LOC115221077"; ID ""; gene_name "LOC115221077"; transcript_id "G46626.16"; exon_number "19"; uniq_trans_id "G46626.16";
NC_043013.1	PBRI	exon	24935409	24935610	.	+	.	gene_id "LOC115221077"; ID ""; gene_name "LOC115221077"; transcript_id "G46626.16"; exon_number "20"; uniq_trans_id "G46626.16";
NC_043013.1	PBRI	transcript	24833050	24965306	.	+	.	gene_id "LOC115221077"; ID ""; gene_name "LOC115221077"; transcript_id "G46626.18"; uniq_trans_id "G46626.18";
NC_043013.1	PBRI	exon	24833050	24833559	.	+	.	gene_id "LOC115221077"; ID ""; gene_name "LOC115221077"; transcript_id "G46626.18"; exon_number "1"; uniq_trans_id "G46626.18";
NC_043013.1	PBRI	exon	24863735	24863811	.	+	.	gene_id "LOC115221077"; ID ""; gene_name "LOC115221077"; transcript_id "G46626.18"; exon_number "2"; uniq_trans_id "G46626.18";
NC_043013.1	PBRI	exon	24873871	24874015	.	+	.	gene_id "LOC115221077"; ID ""; gene_name "LOC115221077"; transcript_id "G46626.18"; exon_number "3"; uniq_trans_id "G46626.18";
NC_043013.1	PBRI	exon	24875520	24875700	.	+	.	gene_id "LOC115221077"; ID ""; gene_name "LOC115221077"; transcript_id "G46626.18"; exon_number "4"; uniq_trans_id "G46626.18";
NC_043013.1	PBRI	exon	24876694	24876857	.	+	.	gene_id "LOC115221077"; ID ""; gene_name "LOC115221077"; transcript_id "G46626.18"; exon_number "5"; uniq_trans_id "G46626.18";
NC_043013.1	PBRI	exon	24879834	24880008	.	+	.	gene_id "LOC115221077"; ID ""; gene_name "LOC115221077"; transcript_id "G46626.18"; exon_number "6"; uniq_trans_id "G46626.18";
NC_043013.1	PBRI	exon	24881203	24881315	.	+	.	gene_id "LOC115221077"; ID ""; gene_name "LOC115221077"; transcript_id "G46626.18"; exon_number "7"; uniq_trans_id "G46626.18";
NC_043013.1	PBRI	exon	24884832	24884923	.	+	.	gene_id "LOC115221077"; ID ""; gene_name "LOC115221077"; transcript_id "G46626.18"; exon_number "8"; uniq_trans_id "G46626.18";
NC_043013.1	PBRI	exon	24887363	24887559	.	+	.	gene_id "LOC115221077"; ID ""; gene_name "LOC115221077"; transcript_id "G46626.18"; exon_number "9"; uniq_trans_id "G46626.18";
NC_043013.1	PBRI	exon	24892631	24892728	.	+	.	gene_id "LOC115221077"; ID ""; gene_name "LOC115221077"; transcript_id "G46626.18"; exon_number "10"; uniq_trans_id "G46626.18";
NC_043013.1	PBRI	exon	24894358	24894492	.	+	.	gene_id "LOC115221077"; ID ""; gene_name "LOC115221077"; transcript_id "G46626.18"; exon_number "11"; uniq_trans_id "G46626.18";
NC_043013.1	PBRI	exon	24896959	24897009	.	+	.	gene_id "LOC115221077"; ID ""; gene_name "LOC115221077"; transcript_id "G46626.18"; exon_number "12"; uniq_trans_id "G46626.18";
NC_043013.1	PBRI	exon	24898203	24898299	.	+	.	gene_id "LOC115221077"; ID ""; gene_name "LOC115221077"; transcript_id "G46626.18"; exon_number "13"; uniq_trans_id "G46626.18";
NC_043013.1	PBRI	exon	24900508	24900596	.	+	.	gene_id "LOC115221077"; ID ""; gene_name "LOC115221077"; transcript_id "G46626.18"; exon_number "14"; uniq_trans_id "G46626.18";
NC_043013.1	PBRI	exon	24902869	24902969	.	+	.	gene_id "LOC115221077"; ID ""; gene_name "LOC115221077"; transcript_id "G46626.18"; exon_number "15"; uniq_trans_id "G46626.18";
NC_043013.1	PBRI	exon	24911537	24911762	.	+	.	gene_id "LOC115221077"; ID ""; gene_name "LOC115221077"; transcript_id "G46626.18"; exon_number "16"; uniq_trans_id "G46626.18";
NC_043013.1	PBRI	exon	24914022	24914120	.	+	.	gene_id "LOC115221077"; ID ""; gene_name "LOC115221077"; transcript_id "G46626.18"; exon_number "17"; uniq_trans_id "G46626.18";
NC_043013.1	PBRI	exon	24919288	24919313	.	+	.	gene_id "LOC115221077"; ID ""; gene_name "LOC115221077"; transcript_id "G46626.18"; exon_number "18"; uniq_trans_id "G46626.18";
NC_043013.1	PBRI	exon	24933035	24933110	.	+	.	gene_id "LOC115221077"; ID ""; gene_name "LOC115221077"; transcript_id "G46626.18"; exon_number "19"; uniq_trans_id "G46626.18";
NC_043013.1	PBRI	exon	24935409	24935537	.	+	.	gene_id "LOC115221077"; ID ""; gene_name "LOC115221077"; transcript_id "G46626.18"; exon_number "20"; uniq_trans_id "G46626.18";
NC_043013.1	PBRI	exon	24945375	24945392	.	+	.	gene_id "LOC115221077"; ID ""; gene_name "LOC115221077"; transcript_id "G46626.18"; exon_number "21"; uniq_trans_id "G46626.18";
NC_043013.1	PBRI	exon	24951910	24952155	.	+	.	gene_id "LOC115221077"; ID ""; gene_name "LOC115221077"; transcript_id "G46626.18"; exon_number "22"; uniq_trans_id "G46626.18";
NC_043013.1	PBRI	exon	24952774	24952948	.	+	.	gene_id "LOC115221077"; ID ""; gene_name "LOC115221077"; transcript_id "G46626.18"; exon_number "23"; uniq_trans_id "G46626.18";
NC_043013.1	PBRI	exon	24954952	24955081	.	+	.	gene_id "LOC115221077"; ID ""; gene_name "LOC115221077"; transcript_id "G46626.18"; exon_number "24"; uniq_trans_id "G46626.18";
NC_043013.1	PBRI	exon	24955682	24955872	.	+	.	gene_id "LOC115221077"; ID ""; gene_name "LOC115221077"; transcript_id "G46626.18"; exon_number "25"; uniq_trans_id "G46626.18";
NC_043013.1	PBRI	exon	24959981	24960113	.	+	.	gene_id "LOC115221077"; ID ""; gene_name "LOC115221077"; transcript_id "G46626.18"; exon_number "26"; uniq_trans_id "G46626.18";
NC_043013.1	PBRI	exon	24961672	24961840	.	+	.	gene_id "LOC115221077"; ID ""; gene_name "LOC115221077"; transcript_id "G46626.18"; exon_number "27"; uniq_trans_id "G46626.18";
NC_043013.1	PBRI	exon	24965155	24965306	.	+	.	gene_id "LOC115221077"; ID ""; gene_name "LOC115221077"; transcript_id "G46626.18"; exon_number "28"; uniq_trans_id "G46626.18";
NC_043013.1	PBRI	transcript	24892704	24965850	.	+	.	gene_id "LOC115221077"; ID ""; gene_name "LOC115221077"; transcript_id "G46626.31"; uniq_trans_id "G46626.31";
NC_043013.1	PBRI	exon	24892704	24892728	.	+	.	gene_id "LOC115221077"; ID ""; gene_name "LOC115221077"; transcript_id "G46626.31"; exon_number "1"; uniq_trans_id "G46626.31";
NC_043013.1	PBRI	exon	24894358	24894492	.	+	.	gene_id "LOC115221077"; ID ""; gene_name "LOC115221077"; transcript_id "G46626.31"; exon_number "2"; uniq_trans_id "G46626.31";
NC_043013.1	PBRI	exon	24896959	24897009	.	+	.	gene_id "LOC115221077"; ID ""; gene_name "LOC115221077"; transcript_id "G46626.31"; exon_number "3"; uniq_trans_id "G46626.31";
NC_043013.1	PBRI	exon	24898203	24898299	.	+	.	gene_id "LOC115221077"; ID ""; gene_name "LOC115221077"; transcript_id "G46626.31"; exon_number "4"; uniq_trans_id "G46626.31";
NC_043013.1	PBRI	exon	24900508	24900596	.	+	.	gene_id "LOC115221077"; ID ""; gene_name "LOC115221077"; transcript_id "G46626.31"; exon_number "5"; uniq_trans_id "G46626.31";
NC_043013.1	PBRI	exon	24902869	24902969	.	+	.	gene_id "LOC115221077"; ID ""; gene_name "LOC115221077"; transcript_id "G46626.31"; exon_number "6"; uniq_trans_id "G46626.31";
NC_043013.1	PBRI	exon	24911537	24911762	.	+	.	gene_id "LOC115221077"; ID ""; gene_name "LOC115221077"; transcript_id "G46626.31"; exon_number "7"; uniq_trans_id "G46626.31";
NC_043013.1	PBRI	exon	24914022	24914120	.	+	.	gene_id "LOC115221077"; ID ""; gene_name "LOC115221077"; transcript_id "G46626.31"; exon_number "8"; uniq_trans_id "G46626.31";
NC_043013.1	PBRI	exon	24919288	24919313	.	+	.	gene_id "LOC115221077"; ID ""; gene_name "LOC115221077"; transcript_id "G46626.31"; exon_number "9"; uniq_trans_id "G46626.31";
NC_043013.1	PBRI	exon	24926446	24926496	.	+	.	gene_id "LOC115221077"; ID ""; gene_name "LOC115221077"; transcript_id "G46626.31"; exon_number "10"; uniq_trans_id "G46626.31";
NC_043013.1	PBRI	exon	24933035	24933110	.	+	.	gene_id "LOC115221077"; ID ""; gene_name "LOC115221077"; transcript_id "G46626.31"; exon_number "11"; uniq_trans_id "G46626.31";
NC_043013.1	PBRI	exon	24935409	24935537	.	+	.	gene_id "LOC115221077"; ID ""; gene_name "LOC115221077"; transcript_id "G46626.31"; exon_number "12"; uniq_trans_id "G46626.31";
NC_043013.1	PBRI	exon	24951910	24952155	.	+	.	gene_id "LOC115221077"; ID ""; gene_name "LOC115221077"; transcript_id "G46626.31"; exon_number "13"; uniq_trans_id "G46626.31";
NC_043013.1	PBRI	exon	24952774	24952948	.	+	.	gene_id "LOC115221077"; ID ""; gene_name "LOC115221077"; transcript_id "G46626.31"; exon_number "14"; uniq_trans_id "G46626.31";
NC_043013.1	PBRI	exon	24954952	24955081	.	+	.	gene_id "LOC115221077"; ID ""; gene_name "LOC115221077"; transcript_id "G46626.31"; exon_number "15"; uniq_trans_id "G46626.31";
NC_043013.1	PBRI	exon	24955682	24955872	.	+	.	gene_id "LOC115221077"; ID ""; gene_name "LOC115221077"; transcript_id "G46626.31"; exon_number "16"; uniq_trans_id "G46626.31";
NC_043013.1	PBRI	exon	24959981	24960113	.	+	.	gene_id "LOC115221077"; ID ""; gene_name "LOC115221077"; transcript_id "G46626.31"; exon_number "17"; uniq_trans_id "G46626.31";
NC_043013.1	PBRI	exon	24961672	24961840	.	+	.	gene_id "LOC115221077"; ID ""; gene_name "LOC115221077"; transcript_id "G46626.31"; exon_number "18"; uniq_trans_id "G46626.31";
NC_043013.1	PBRI	exon	24965155	24965850	.	+	.	gene_id "LOC115221077"; ID ""; gene_name "LOC115221077"; transcript_id "G46626.31"; exon_number "19"; uniq_trans_id "G46626.31";
NC_043013.1	PBRI	transcript	24926339	24965850	.	+	.	gene_id "LOC115221077"; ID ""; gene_name "LOC115221077"; transcript_id "G46626.33"; uniq_trans_id "G46626.33";
NC_043013.1	PBRI	exon	24926339	24926496	.	+	.	gene_id "LOC115221077"; ID ""; gene_name "LOC115221077"; transcript_id "G46626.33"; exon_number "1"; uniq_trans_id "G46626.33";
NC_043013.1	PBRI	exon	24933035	24933110	.	+	.	gene_id "LOC115221077"; ID ""; gene_name "LOC115221077"; transcript_id "G46626.33"; exon_number "2"; uniq_trans_id "G46626.33";
NC_043013.1	PBRI	exon	24935409	24935537	.	+	.	gene_id "LOC115221077"; ID ""; gene_name "LOC115221077"; transcript_id "G46626.33"; exon_number "3"; uniq_trans_id "G46626.33";
NC_043013.1	PBRI	exon	24951910	24952155	.	+	.	gene_id "LOC115221077"; ID ""; gene_name "LOC115221077"; transcript_id "G46626.33"; exon_number "4"; uniq_trans_id "G46626.33";
NC_043013.1	PBRI	exon	24952774	24952948	.	+	.	gene_id "LOC115221077"; ID ""; gene_name "LOC115221077"; transcript_id "G46626.33"; exon_number "5"; uniq_trans_id "G46626.33";
NC_043013.1	PBRI	exon	24954952	24955081	.	+	.	gene_id "LOC115221077"; ID ""; gene_name "LOC115221077"; transcript_id "G46626.33"; exon_number "6"; uniq_trans_id "G46626.33";
NC_043013.1	PBRI	exon	24955682	24955872	.	+	.	gene_id "LOC115221077"; ID ""; gene_name "LOC115221077"; transcript_id "G46626.33"; exon_number "7"; uniq_trans_id "G46626.33";
NC_043013.1	PBRI	exon	24959981	24960113	.	+	.	gene_id "LOC115221077"; ID ""; gene_name "LOC115221077"; transcript_id "G46626.33"; exon_number "8"; uniq_trans_id "G46626.33";
NC_043013.1	PBRI	exon	24961672	24961840	.	+	.	gene_id "LOC115221077"; ID ""; gene_name "LOC115221077"; transcript_id "G46626.33"; exon_number "9"; uniq_trans_id "G46626.33";
NC_043013.1	PBRI	exon	24965155	24965850	.	+	.	gene_id "LOC115221077"; ID ""; gene_name "LOC115221077"; transcript_id "G46626.33"; exon_number "10"; uniq_trans_id "G46626.33";
NC_043013.1	PBRI	transcript	24832723	24955873	.	+	.	gene_id "LOC115221077"; ID ""; gene_name "LOC115221077"; transcript_id "G46626.8"; uniq_trans_id "G46626.8";
NC_043013.1	PBRI	exon	24832723	24833058	.	+	.	gene_id "LOC115221077"; ID ""; gene_name "LOC115221077"; transcript_id "G46626.8"; exon_number "1"; uniq_trans_id "G46626.8";
NC_043013.1	PBRI	exon	24863735	24863811	.	+	.	gene_id "LOC115221077"; ID ""; gene_name "LOC115221077"; transcript_id "G46626.8"; exon_number "2"; uniq_trans_id "G46626.8";
NC_043013.1	PBRI	exon	24873871	24874015	.	+	.	gene_id "LOC115221077"; ID ""; gene_name "LOC115221077"; transcript_id "G46626.8"; exon_number "3"; uniq_trans_id "G46626.8";
NC_043013.1	PBRI	exon	24875520	24875700	.	+	.	gene_id "LOC115221077"; ID ""; gene_name "LOC115221077"; transcript_id "G46626.8"; exon_number "4"; uniq_trans_id "G46626.8";
NC_043013.1	PBRI	exon	24876694	24876857	.	+	.	gene_id "LOC115221077"; ID ""; gene_name "LOC115221077"; transcript_id "G46626.8"; exon_number "5"; uniq_trans_id "G46626.8";
NC_043013.1	PBRI	exon	24879834	24880008	.	+	.	gene_id "LOC115221077"; ID ""; gene_name "LOC115221077"; transcript_id "G46626.8"; exon_number "6"; uniq_trans_id "G46626.8";
NC_043013.1	PBRI	exon	24881203	24881315	.	+	.	gene_id "LOC115221077"; ID ""; gene_name "LOC115221077"; transcript_id "G46626.8"; exon_number "7"; uniq_trans_id "G46626.8";
NC_043013.1	PBRI	exon	24884832	24884923	.	+	.	gene_id "LOC115221077"; ID ""; gene_name "LOC115221077"; transcript_id "G46626.8"; exon_number "8"; uniq_trans_id "G46626.8";
NC_043013.1	PBRI	exon	24887363	24887559	.	+	.	gene_id "LOC115221077"; ID ""; gene_name "LOC115221077"; transcript_id "G46626.8"; exon_number "9"; uniq_trans_id "G46626.8";
NC_043013.1	PBRI	exon	24892631	24892728	.	+	.	gene_id "LOC115221077"; ID ""; gene_name "LOC115221077"; transcript_id "G46626.8"; exon_number "10"; uniq_trans_id "G46626.8";
NC_043013.1	PBRI	exon	24894358	24894492	.	+	.	gene_id "LOC115221077"; ID ""; gene_name "LOC115221077"; transcript_id "G46626.8"; exon_number "11"; uniq_trans_id "G46626.8";
NC_043013.1	PBRI	exon	24896959	24897009	.	+	.	gene_id "LOC115221077"; ID ""; gene_name "LOC115221077"; transcript_id "G46626.8"; exon_number "12"; uniq_trans_id "G46626.8";
NC_043013.1	PBRI	exon	24898203	24898299	.	+	.	gene_id "LOC115221077"; ID ""; gene_name "LOC115221077"; transcript_id "G46626.8"; exon_number "13"; uniq_trans_id "G46626.8";
NC_043013.1	PBRI	exon	24900508	24900596	.	+	.	gene_id "LOC115221077"; ID ""; gene_name "LOC115221077"; transcript_id "G46626.8"; exon_number "14"; uniq_trans_id "G46626.8";
NC_043013.1	PBRI	exon	24902869	24902969	.	+	.	gene_id "LOC115221077"; ID ""; gene_name "LOC115221077"; transcript_id "G46626.8"; exon_number "15"; uniq_trans_id "G46626.8";
NC_043013.1	PBRI	exon	24911537	24911762	.	+	.	gene_id "LOC115221077"; ID ""; gene_name "LOC115221077"; transcript_id "G46626.8"; exon_number "16"; uniq_trans_id "G46626.8";
NC_043013.1	PBRI	exon	24914022	24914120	.	+	.	gene_id "LOC115221077"; ID ""; gene_name "LOC115221077"; transcript_id "G46626.8"; exon_number "17"; uniq_trans_id "G46626.8";
NC_043013.1	PBRI	exon	24919288	24919313	.	+	.	gene_id "LOC115221077"; ID ""; gene_name "LOC115221077"; transcript_id "G46626.8"; exon_number "18"; uniq_trans_id "G46626.8";
NC_043013.1	PBRI	exon	24933035	24933110	.	+	.	gene_id "LOC115221077"; ID ""; gene_name "LOC115221077"; transcript_id "G46626.8"; exon_number "19"; uniq_trans_id "G46626.8";
NC_043013.1	PBRI	exon	24935409	24935537	.	+	.	gene_id "LOC115221077"; ID ""; gene_name "LOC115221077"; transcript_id "G46626.8"; exon_number "20"; uniq_trans_id "G46626.8";
NC_043013.1	PBRI	exon	24945375	24945392	.	+	.	gene_id "LOC115221077"; ID ""; gene_name "LOC115221077"; transcript_id "G46626.8"; exon_number "21"; uniq_trans_id "G46626.8";
NC_043013.1	PBRI	exon	24951910	24952155	.	+	.	gene_id "LOC115221077"; ID ""; gene_name "LOC115221077"; transcript_id "G46626.8"; exon_number "22"; uniq_trans_id "G46626.8";
NC_043013.1	PBRI	exon	24952774	24952948	.	+	.	gene_id "LOC115221077"; ID ""; gene_name "LOC115221077"; transcript_id "G46626.8"; exon_number "23"; uniq_trans_id "G46626.8";
NC_043013.1	PBRI	exon	24954952	24955081	.	+	.	gene_id "LOC115221077"; ID ""; gene_name "LOC115221077"; transcript_id "G46626.8"; exon_number "24"; uniq_trans_id "G46626.8";
NC_043013.1	PBRI	exon	24955682	24955873	.	+	.	gene_id "LOC115221077"; ID ""; gene_name "LOC115221077"; transcript_id "G46626.8"; exon_number "25"; uniq_trans_id "G46626.8";
NC_043013.1	Gnomon	transcript	24813726	24965611	.	+	.	gene_id "LOC115221077"; ID "XM_036510451.1"; gene_name "LOC115221077"; transcript_id "XM_036510451.1";
NC_043013.1	Gnomon	CDS	24813736	24814026	.	+	0	gene_id "LOC115221077"; db_xref "GeneID:115221077"; gbkey "CDS"; gene "LOC115221077"; ID ""; gene_name "LOC115221077"; transcript_id "XM_036510451.1"; product "transient receptor potential cation channel subfamily M member-like 2 isoform X1"; protein_id "XP_036366344.1"; exon_number "1";
NC_043013.1	Gnomon	CDS	24863735	24863811	.	+	0	gene_id "LOC115221077"; db_xref "GeneID:115221077"; gbkey "CDS"; gene "LOC115221077"; ID ""; gene_name "LOC115221077"; transcript_id "XM_036510451.1"; product "transient receptor potential cation channel subfamily M member-like 2 isoform X1"; protein_id "XP_036366344.1"; exon_number "2";
NC_043013.1	Gnomon	CDS	24873871	24874015	.	+	1	gene_id "LOC115221077"; db_xref "GeneID:115221077"; gbkey "CDS"; gene "LOC115221077"; ID ""; gene_name "LOC115221077"; transcript_id "XM_036510451.1"; product "transient receptor potential cation channel subfamily M member-like 2 isoform X1"; protein_id "XP_036366344.1"; exon_number "3";
NC_043013.1	Gnomon	CDS	24875520	24875700	.	+	0	gene_id "LOC115221077"; db_xref "GeneID:115221077"; gbkey "CDS"; gene "LOC115221077"; ID ""; gene_name "LOC115221077"; transcript_id "XM_036510451.1"; product "transient receptor potential cation channel subfamily M member-like 2 isoform X1"; protein_id "XP_036366344.1"; exon_number "4";
NC_043013.1	Gnomon	CDS	24876694	24876857	.	+	2	gene_id "LOC115221077"; db_xref "GeneID:115221077"; gbkey "CDS"; gene "LOC115221077"; ID ""; gene_name "LOC115221077"; transcript_id "XM_036510451.1"; product "transient receptor potential cation channel subfamily M member-like 2 isoform X1"; protein_id "XP_036366344.1"; exon_number "5";
NC_043013.1	Gnomon	CDS	24879834	24880008	.	+	0	gene_id "LOC115221077"; db_xref "GeneID:115221077"; gbkey "CDS"; gene "LOC115221077"; ID ""; gene_name "LOC115221077"; transcript_id "XM_036510451.1"; product "transient receptor potential cation channel subfamily M member-like 2 isoform X1"; protein_id "XP_036366344.1"; exon_number "6";
NC_043013.1	Gnomon	CDS	24881203	24881315	.	+	2	gene_id "LOC115221077"; db_xref "GeneID:115221077"; gbkey "CDS"; gene "LOC115221077"; ID ""; gene_name "LOC115221077"; transcript_id "XM_036510451.1"; product "transient receptor potential cation channel subfamily M member-like 2 isoform X1"; protein_id "XP_036366344.1"; exon_number "7";
NC_043013.1	Gnomon	CDS	24884832	24884923	.	+	0	gene_id "LOC115221077"; db_xref "GeneID:115221077"; gbkey "CDS"; gene "LOC115221077"; ID ""; gene_name "LOC115221077"; transcript_id "XM_036510451.1"; product "transient receptor potential cation channel subfamily M member-like 2 isoform X1"; protein_id "XP_036366344.1"; exon_number "8";
NC_043013.1	Gnomon	CDS	24887363	24887559	.	+	1	gene_id "LOC115221077"; db_xref "GeneID:115221077"; gbkey "CDS"; gene "LOC115221077"; ID ""; gene_name "LOC115221077"; transcript_id "XM_036510451.1"; product "transient receptor potential cation channel subfamily M member-like 2 isoform X1"; protein_id "XP_036366344.1"; exon_number "9";
NC_043013.1	Gnomon	CDS	24892631	24892728	.	+	2	gene_id "LOC115221077"; db_xref "GeneID:115221077"; gbkey "CDS"; gene "LOC115221077"; ID ""; gene_name "LOC115221077"; transcript_id "XM_036510451.1"; product "transient receptor potential cation channel subfamily M member-like 2 isoform X1"; protein_id "XP_036366344.1"; exon_number "10";
NC_043013.1	Gnomon	CDS	24894358	24894492	.	+	0	gene_id "LOC115221077"; db_xref "GeneID:115221077"; gbkey "CDS"; gene "LOC115221077"; ID ""; gene_name "LOC115221077"; transcript_id "XM_036510451.1"; product "transient receptor potential cation channel subfamily M member-like 2 isoform X1"; protein_id "XP_036366344.1"; exon_number "11";
NC_043013.1	Gnomon	CDS	24896959	24897009	.	+	0	gene_id "LOC115221077"; db_xref "GeneID:115221077"; gbkey "CDS"; gene "LOC115221077"; ID ""; gene_name "LOC115221077"; transcript_id "XM_036510451.1"; product "transient receptor potential cation channel subfamily M member-like 2 isoform X1"; protein_id "XP_036366344.1"; exon_number "12";
NC_043013.1	Gnomon	CDS	24898203	24898299	.	+	0	gene_id "LOC115221077"; db_xref "GeneID:115221077"; gbkey "CDS"; gene "LOC115221077"; ID ""; gene_name "LOC115221077"; transcript_id "XM_036510451.1"; product "transient receptor potential cation channel subfamily M member-like 2 isoform X1"; protein_id "XP_036366344.1"; exon_number "13";
NC_043013.1	Gnomon	CDS	24900508	24900596	.	+	2	gene_id "LOC115221077"; db_xref "GeneID:115221077"; gbkey "CDS"; gene "LOC115221077"; ID ""; gene_name "LOC115221077"; transcript_id "XM_036510451.1"; product "transient receptor potential cation channel subfamily M member-like 2 isoform X1"; protein_id "XP_036366344.1"; exon_number "14";
NC_043013.1	Gnomon	CDS	24902869	24902969	.	+	0	gene_id "LOC115221077"; db_xref "GeneID:115221077"; gbkey "CDS"; gene "LOC115221077"; ID ""; gene_name "LOC115221077"; transcript_id "XM_036510451.1"; product "transient receptor potential cation channel subfamily M member-like 2 isoform X1"; protein_id "XP_036366344.1"; exon_number "15";
NC_043013.1	Gnomon	CDS	24911537	24911762	.	+	1	gene_id "LOC115221077"; db_xref "GeneID:115221077"; gbkey "CDS"; gene "LOC115221077"; ID ""; gene_name "LOC115221077"; transcript_id "XM_036510451.1"; product "transient receptor potential cation channel subfamily M member-like 2 isoform X1"; protein_id "XP_036366344.1"; exon_number "16";
NC_043013.1	Gnomon	CDS	24914022	24914116	.	+	0	gene_id "LOC115221077"; db_xref "GeneID:115221077"; gbkey "CDS"; gene "LOC115221077"; ID ""; gene_name "LOC115221077"; transcript_id "XM_036510451.1"; product "transient receptor potential cation channel subfamily M member-like 2 isoform X1"; protein_id "XP_036366344.1"; exon_number "17";
NC_043013.1	Gnomon	CDS	24919284	24919313	.	+	1	gene_id "LOC115221077"; db_xref "GeneID:115221077"; gbkey "CDS"; gene "LOC115221077"; ID ""; gene_name "LOC115221077"; transcript_id "XM_036510451.1"; product "transient receptor potential cation channel subfamily M member-like 2 isoform X1"; protein_id "XP_036366344.1"; exon_number "18";
NC_043013.1	Gnomon	CDS	24926446	24926496	.	+	1	gene_id "LOC115221077"; db_xref "GeneID:115221077"; gbkey "CDS"; gene "LOC115221077"; ID ""; gene_name "LOC115221077"; transcript_id "XM_036510451.1"; product "transient receptor potential cation channel subfamily M member-like 2 isoform X1"; protein_id "XP_036366344.1"; exon_number "19";
NC_043013.1	Gnomon	CDS	24933035	24933110	.	+	1	gene_id "LOC115221077"; db_xref "GeneID:115221077"; gbkey "CDS"; gene "LOC115221077"; ID ""; gene_name "LOC115221077"; transcript_id "XM_036510451.1"; product "transient receptor potential cation channel subfamily M member-like 2 isoform X1"; protein_id "XP_036366344.1"; exon_number "20";
NC_043013.1	Gnomon	CDS	24935409	24935537	.	+	0	gene_id "LOC115221077"; db_xref "GeneID:115221077"; gbkey "CDS"; gene "LOC115221077"; ID ""; gene_name "LOC115221077"; transcript_id "XM_036510451.1"; product "transient receptor potential cation channel subfamily M member-like 2 isoform X1"; protein_id "XP_036366344.1"; exon_number "21";
NC_043013.1	Gnomon	CDS	24945375	24945392	.	+	0	gene_id "LOC115221077"; db_xref "GeneID:115221077"; gbkey "CDS"; gene "LOC115221077"; ID ""; gene_name "LOC115221077"; transcript_id "XM_036510451.1"; product "transient receptor potential cation channel subfamily M member-like 2 isoform X1"; protein_id "XP_036366344.1"; exon_number "22";
NC_043013.1	Gnomon	CDS	24951910	24952155	.	+	0	gene_id "LOC115221077"; db_xref "GeneID:115221077"; gbkey "CDS"; gene "LOC115221077"; ID ""; gene_name "LOC115221077"; transcript_id "XM_036510451.1"; product "transient receptor potential cation channel subfamily M member-like 2 isoform X1"; protein_id "XP_036366344.1"; exon_number "23";
NC_043013.1	Gnomon	CDS	24952774	24952948	.	+	0	gene_id "LOC115221077"; db_xref "GeneID:115221077"; gbkey "CDS"; gene "LOC115221077"; ID ""; gene_name "LOC115221077"; transcript_id "XM_036510451.1"; product "transient receptor potential cation channel subfamily M member-like 2 isoform X1"; protein_id "XP_036366344.1"; exon_number "24";
NC_043013.1	Gnomon	CDS	24954952	24955081	.	+	2	gene_id "LOC115221077"; db_xref "GeneID:115221077"; gbkey "CDS"; gene "LOC115221077"; ID ""; gene_name "LOC115221077"; transcript_id "XM_036510451.1"; product "transient receptor potential cation channel subfamily M member-like 2 isoform X1"; protein_id "XP_036366344.1"; exon_number "25";
NC_043013.1	Gnomon	CDS	24955682	24955872	.	+	1	gene_id "LOC115221077"; db_xref "GeneID:115221077"; gbkey "CDS"; gene "LOC115221077"; ID ""; gene_name "LOC115221077"; transcript_id "XM_036510451.1"; product "transient receptor potential cation channel subfamily M member-like 2 isoform X1"; protein_id "XP_036366344.1"; exon_number "26";
NC_043013.1	Gnomon	CDS	24959981	24960113	.	+	2	gene_id "LOC115221077"; db_xref "GeneID:115221077"; gbkey "CDS"; gene "LOC115221077"; ID ""; gene_name "LOC115221077"; transcript_id "XM_036510451.1"; product "transient receptor potential cation channel subfamily M member-like 2 isoform X1"; protein_id "XP_036366344.1"; exon_number "27";
NC_043013.1	Gnomon	CDS	24961672	24961840	.	+	1	gene_id "LOC115221077"; db_xref "GeneID:115221077"; gbkey "CDS"; gene "LOC115221077"; ID ""; gene_name "LOC115221077"; transcript_id "XM_036510451.1"; product "transient receptor potential cation channel subfamily M member-like 2 isoform X1"; protein_id "XP_036366344.1"; exon_number "28";
NC_043013.1	Gnomon	CDS	24965155	24965232	.	+	0	gene_id "LOC115221077"; db_xref "GeneID:115221077"; gbkey "CDS"; gene "LOC115221077"; ID ""; gene_name "LOC115221077"; transcript_id "XM_036510451.1"; product "transient receptor potential cation channel subfamily M member-like 2 isoform X1"; protein_id "XP_036366344.1"; exon_number "29";
NC_043013.1	Gnomon	exon	24813726	24814026	.	+	.	gene_id "LOC115221077"; db_xref "GeneID:115221077"; gbkey "mRNA"; gene "LOC115221077"; ID ""; gene_name "LOC115221077"; transcript_id "XM_036510451.1"; product "transient receptor potential cation channel subfamily M member-like 2, transcript variant X1"; exon_number "1"; model_evidence "Supporting evidence includes similarity to: 5 Proteins, and 100% coverage of the annotated genomic feature by RNAseq alignments, including 3 samples with support for all annotated introns";
NC_043013.1	Gnomon	exon	24863735	24863811	.	+	.	gene_id "LOC115221077"; db_xref "GeneID:115221077"; gbkey "mRNA"; gene "LOC115221077"; ID ""; gene_name "LOC115221077"; transcript_id "XM_036510451.1"; product "transient receptor potential cation channel subfamily M member-like 2, transcript variant X1"; exon_number "2"; model_evidence "Supporting evidence includes similarity to: 5 Proteins, and 100% coverage of the annotated genomic feature by RNAseq alignments, including 3 samples with support for all annotated introns";
NC_043013.1	Gnomon	exon	24873871	24874015	.	+	.	gene_id "LOC115221077"; db_xref "GeneID:115221077"; gbkey "mRNA"; gene "LOC115221077"; ID ""; gene_name "LOC115221077"; transcript_id "XM_036510451.1"; product "transient receptor potential cation channel subfamily M member-like 2, transcript variant X1"; exon_number "3"; model_evidence "Supporting evidence includes similarity to: 5 Proteins, and 100% coverage of the annotated genomic feature by RNAseq alignments, including 3 samples with support for all annotated introns";
NC_043013.1	Gnomon	exon	24875520	24875700	.	+	.	gene_id "LOC115221077"; db_xref "GeneID:115221077"; gbkey "mRNA"; gene "LOC115221077"; ID ""; gene_name "LOC115221077"; transcript_id "XM_036510451.1"; product "transient receptor potential cation channel subfamily M member-like 2, transcript variant X1"; exon_number "4"; model_evidence "Supporting evidence includes similarity to: 5 Proteins, and 100% coverage of the annotated genomic feature by RNAseq alignments, including 3 samples with support for all annotated introns";
NC_043013.1	Gnomon	exon	24876694	24876857	.	+	.	gene_id "LOC115221077"; db_xref "GeneID:115221077"; gbkey "mRNA"; gene "LOC115221077"; ID ""; gene_name "LOC115221077"; transcript_id "XM_036510451.1"; product "transient receptor potential cation channel subfamily M member-like 2, transcript variant X1"; exon_number "5"; model_evidence "Supporting evidence includes similarity to: 5 Proteins, and 100% coverage of the annotated genomic feature by RNAseq alignments, including 3 samples with support for all annotated introns";
NC_043013.1	Gnomon	exon	24879834	24880008	.	+	.	gene_id "LOC115221077"; db_xref "GeneID:115221077"; gbkey "mRNA"; gene "LOC115221077"; ID ""; gene_name "LOC115221077"; transcript_id "XM_036510451.1"; product "transient receptor potential cation channel subfamily M member-like 2, transcript variant X1"; exon_number "6"; model_evidence "Supporting evidence includes similarity to: 5 Proteins, and 100% coverage of the annotated genomic feature by RNAseq alignments, including 3 samples with support for all annotated introns";
NC_043013.1	Gnomon	exon	24881203	24881315	.	+	.	gene_id "LOC115221077"; db_xref "GeneID:115221077"; gbkey "mRNA"; gene "LOC115221077"; ID ""; gene_name "LOC115221077"; transcript_id "XM_036510451.1"; product "transient receptor potential cation channel subfamily M member-like 2, transcript variant X1"; exon_number "7"; model_evidence "Supporting evidence includes similarity to: 5 Proteins, and 100% coverage of the annotated genomic feature by RNAseq alignments, including 3 samples with support for all annotated introns";
NC_043013.1	Gnomon	exon	24884832	24884923	.	+	.	gene_id "LOC115221077"; db_xref "GeneID:115221077"; gbkey "mRNA"; gene "LOC115221077"; ID ""; gene_name "LOC115221077"; transcript_id "XM_036510451.1"; product "transient receptor potential cation channel subfamily M member-like 2, transcript variant X1"; exon_number "8"; model_evidence "Supporting evidence includes similarity to: 5 Proteins, and 100% coverage of the annotated genomic feature by RNAseq alignments, including 3 samples with support for all annotated introns";
NC_043013.1	Gnomon	exon	24887363	24887559	.	+	.	gene_id "LOC115221077"; db_xref "GeneID:115221077"; gbkey "mRNA"; gene "LOC115221077"; ID ""; gene_name "LOC115221077"; transcript_id "XM_036510451.1"; product "transient receptor potential cation channel subfamily M member-like 2, transcript variant X1"; exon_number "9"; model_evidence "Supporting evidence includes similarity to: 5 Proteins, and 100% coverage of the annotated genomic feature by RNAseq alignments, including 3 samples with support for all annotated introns";
NC_043013.1	Gnomon	exon	24892631	24892728	.	+	.	gene_id "LOC115221077"; db_xref "GeneID:115221077"; gbkey "mRNA"; gene "LOC115221077"; ID ""; gene_name "LOC115221077"; transcript_id "XM_036510451.1"; product "transient receptor potential cation channel subfamily M member-like 2, transcript variant X1"; exon_number "10"; model_evidence "Supporting evidence includes similarity to: 5 Proteins, and 100% coverage of the annotated genomic feature by RNAseq alignments, including 3 samples with support for all annotated introns";
NC_043013.1	Gnomon	exon	24894358	24894492	.	+	.	gene_id "LOC115221077"; db_xref "GeneID:115221077"; gbkey "mRNA"; gene "LOC115221077"; ID ""; gene_name "LOC115221077"; transcript_id "XM_036510451.1"; product "transient receptor potential cation channel subfamily M member-like 2, transcript variant X1"; exon_number "11"; model_evidence "Supporting evidence includes similarity to: 5 Proteins, and 100% coverage of the annotated genomic feature by RNAseq alignments, including 3 samples with support for all annotated introns";
NC_043013.1	Gnomon	exon	24896959	24897009	.	+	.	gene_id "LOC115221077"; db_xref "GeneID:115221077"; gbkey "mRNA"; gene "LOC115221077"; ID ""; gene_name "LOC115221077"; transcript_id "XM_036510451.1"; product "transient receptor potential cation channel subfamily M member-like 2, transcript variant X1"; exon_number "12"; model_evidence "Supporting evidence includes similarity to: 5 Proteins, and 100% coverage of the annotated genomic feature by RNAseq alignments, including 3 samples with support for all annotated introns";
NC_043013.1	Gnomon	exon	24898203	24898299	.	+	.	gene_id "LOC115221077"; db_xref "GeneID:115221077"; gbkey "mRNA"; gene "LOC115221077"; ID ""; gene_name "LOC115221077"; transcript_id "XM_036510451.1"; product "transient receptor potential cation channel subfamily M member-like 2, transcript variant X1"; exon_number "13"; model_evidence "Supporting evidence includes similarity to: 5 Proteins, and 100% coverage of the annotated genomic feature by RNAseq alignments, including 3 samples with support for all annotated introns";
NC_043013.1	Gnomon	exon	24900508	24900596	.	+	.	gene_id "LOC115221077"; db_xref "GeneID:115221077"; gbkey "mRNA"; gene "LOC115221077"; ID ""; gene_name "LOC115221077"; transcript_id "XM_036510451.1"; product "transient receptor potential cation channel subfamily M member-like 2, transcript variant X1"; exon_number "14"; model_evidence "Supporting evidence includes similarity to: 5 Proteins, and 100% coverage of the annotated genomic feature by RNAseq alignments, including 3 samples with support for all annotated introns";
NC_043013.1	Gnomon	exon	24902869	24902969	.	+	.	gene_id "LOC115221077"; db_xref "GeneID:115221077"; gbkey "mRNA"; gene "LOC115221077"; ID ""; gene_name "LOC115221077"; transcript_id "XM_036510451.1"; product "transient receptor potential cation channel subfamily M member-like 2, transcript variant X1"; exon_number "15"; model_evidence "Supporting evidence includes similarity to: 5 Proteins, and 100% coverage of the annotated genomic feature by RNAseq alignments, including 3 samples with support for all annotated introns";
NC_043013.1	Gnomon	exon	24911537	24911762	.	+	.	gene_id "LOC115221077"; db_xref "GeneID:115221077"; gbkey "mRNA"; gene "LOC115221077"; ID ""; gene_name "LOC115221077"; transcript_id "XM_036510451.1"; product "transient receptor potential cation channel subfamily M member-like 2, transcript variant X1"; exon_number "16"; model_evidence "Supporting evidence includes similarity to: 5 Proteins, and 100% coverage of the annotated genomic feature by RNAseq alignments, including 3 samples with support for all annotated introns";
NC_043013.1	Gnomon	exon	24914022	24914116	.	+	.	gene_id "LOC115221077"; db_xref "GeneID:115221077"; gbkey "mRNA"; gene "LOC115221077"; ID ""; gene_name "LOC115221077"; transcript_id "XM_036510451.1"; product "transient receptor potential cation channel subfamily M member-like 2, transcript variant X1"; exon_number "17"; model_evidence "Supporting evidence includes similarity to: 5 Proteins, and 100% coverage of the annotated genomic feature by RNAseq alignments, including 3 samples with support for all annotated introns";
NC_043013.1	Gnomon	exon	24919284	24919313	.	+	.	gene_id "LOC115221077"; db_xref "GeneID:115221077"; gbkey "mRNA"; gene "LOC115221077"; ID ""; gene_name "LOC115221077"; transcript_id "XM_036510451.1"; product "transient receptor potential cation channel subfamily M member-like 2, transcript variant X1"; exon_number "18"; model_evidence "Supporting evidence includes similarity to: 5 Proteins, and 100% coverage of the annotated genomic feature by RNAseq alignments, including 3 samples with support for all annotated introns";
NC_043013.1	Gnomon	exon	24926446	24926496	.	+	.	gene_id "LOC115221077"; db_xref "GeneID:115221077"; gbkey "mRNA"; gene "LOC115221077"; ID ""; gene_name "LOC115221077"; transcript_id "XM_036510451.1"; product "transient receptor potential cation channel subfamily M member-like 2, transcript variant X1"; exon_number "19"; model_evidence "Supporting evidence includes similarity to: 5 Proteins, and 100% coverage of the annotated genomic feature by RNAseq alignments, including 3 samples with support for all annotated introns";
NC_043013.1	Gnomon	exon	24933035	24933110	.	+	.	gene_id "LOC115221077"; db_xref "GeneID:115221077"; gbkey "mRNA"; gene "LOC115221077"; ID ""; gene_name "LOC115221077"; transcript_id "XM_036510451.1"; product "transient receptor potential cation channel subfamily M member-like 2, transcript variant X1"; exon_number "20"; model_evidence "Supporting evidence includes similarity to: 5 Proteins, and 100% coverage of the annotated genomic feature by RNAseq alignments, including 3 samples with support for all annotated introns";
NC_043013.1	Gnomon	exon	24935409	24935537	.	+	.	gene_id "LOC115221077"; db_xref "GeneID:115221077"; gbkey "mRNA"; gene "LOC115221077"; ID ""; gene_name "LOC115221077"; transcript_id "XM_036510451.1"; product "transient receptor potential cation channel subfamily M member-like 2, transcript variant X1"; exon_number "21"; model_evidence "Supporting evidence includes similarity to: 5 Proteins, and 100% coverage of the annotated genomic feature by RNAseq alignments, including 3 samples with support for all annotated introns";
NC_043013.1	Gnomon	exon	24945375	24945392	.	+	.	gene_id "LOC115221077"; db_xref "GeneID:115221077"; gbkey "mRNA"; gene "LOC115221077"; ID ""; gene_name "LOC115221077"; transcript_id "XM_036510451.1"; product "transient receptor potential cation channel subfamily M member-like 2, transcript variant X1"; exon_number "22"; model_evidence "Supporting evidence includes similarity to: 5 Proteins, and 100% coverage of the annotated genomic feature by RNAseq alignments, including 3 samples with support for all annotated introns";
NC_043013.1	Gnomon	exon	24951910	24952155	.	+	.	gene_id "LOC115221077"; db_xref "GeneID:115221077"; gbkey "mRNA"; gene "LOC115221077"; ID ""; gene_name "LOC115221077"; transcript_id "XM_036510451.1"; product "transient receptor potential cation channel subfamily M member-like 2, transcript variant X1"; exon_number "23"; model_evidence "Supporting evidence includes similarity to: 5 Proteins, and 100% coverage of the annotated genomic feature by RNAseq alignments, including 3 samples with support for all annotated introns";
NC_043013.1	Gnomon	exon	24952774	24952948	.	+	.	gene_id "LOC115221077"; db_xref "GeneID:115221077"; gbkey "mRNA"; gene "LOC115221077"; ID ""; gene_name "LOC115221077"; transcript_id "XM_036510451.1"; product "transient receptor potential cation channel subfamily M member-like 2, transcript variant X1"; exon_number "24"; model_evidence "Supporting evidence includes similarity to: 5 Proteins, and 100% coverage of the annotated genomic feature by RNAseq alignments, including 3 samples with support for all annotated introns";
NC_043013.1	Gnomon	exon	24954952	24955081	.	+	.	gene_id "LOC115221077"; db_xref "GeneID:115221077"; gbkey "mRNA"; gene "LOC115221077"; ID ""; gene_name "LOC115221077"; transcript_id "XM_036510451.1"; product "transient receptor potential cation channel subfamily M member-like 2, transcript variant X1"; exon_number "25"; model_evidence "Supporting evidence includes similarity to: 5 Proteins, and 100% coverage of the annotated genomic feature by RNAseq alignments, including 3 samples with support for all annotated introns";
NC_043013.1	Gnomon	exon	24955682	24955872	.	+	.	gene_id "LOC115221077"; db_xref "GeneID:115221077"; gbkey "mRNA"; gene "LOC115221077"; ID ""; gene_name "LOC115221077"; transcript_id "XM_036510451.1"; product "transient receptor potential cation channel subfamily M member-like 2, transcript variant X1"; exon_number "26"; model_evidence "Supporting evidence includes similarity to: 5 Proteins, and 100% coverage of the annotated genomic feature by RNAseq alignments, including 3 samples with support for all annotated introns";
NC_043013.1	Gnomon	exon	24959981	24960113	.	+	.	gene_id "LOC115221077"; db_xref "GeneID:115221077"; gbkey "mRNA"; gene "LOC115221077"; ID ""; gene_name "LOC115221077"; transcript_id "XM_036510451.1"; product "transient receptor potential cation channel subfamily M member-like 2, transcript variant X1"; exon_number "27"; model_evidence "Supporting evidence includes similarity to: 5 Proteins, and 100% coverage of the annotated genomic feature by RNAseq alignments, including 3 samples with support for all annotated introns";
NC_043013.1	Gnomon	exon	24961672	24961840	.	+	.	gene_id "LOC115221077"; db_xref "GeneID:115221077"; gbkey "mRNA"; gene "LOC115221077"; ID ""; gene_name "LOC115221077"; transcript_id "XM_036510451.1"; product "transient receptor potential cation channel subfamily M member-like 2, transcript variant X1"; exon_number "28"; model_evidence "Supporting evidence includes similarity to: 5 Proteins, and 100% coverage of the annotated genomic feature by RNAseq alignments, including 3 samples with support for all annotated introns";
NC_043013.1	Gnomon	exon	24965155	24965611	.	+	.	gene_id "LOC115221077"; db_xref "GeneID:115221077"; gbkey "mRNA"; gene "LOC115221077"; ID ""; gene_name "LOC115221077"; transcript_id "XM_036510451.1"; product "transient receptor potential cation channel subfamily M member-like 2, transcript variant X1"; exon_number "29"; model_evidence "Supporting evidence includes similarity to: 5 Proteins, and 100% coverage of the annotated genomic feature by RNAseq alignments, including 3 samples with support for all annotated introns";
NC_043013.1	Gnomon	start_codon	24813736	24813738	.	+	0	gene_id "LOC115221077"; db_xref "GeneID:115221077"; gbkey "CDS"; gene "LOC115221077"; ID ""; gene_name "LOC115221077"; transcript_id "XM_036510451.1"; product "transient receptor potential cation channel subfamily M member-like 2 isoform X1"; protein_id "XP_036366344.1"; exon_number "1";
NC_043013.1	Gnomon	stop_codon	24965233	24965235	.	+	0	gene_id "LOC115221077"; db_xref "GeneID:115221077"; gbkey "CDS"; gene "LOC115221077"; ID ""; gene_name "LOC115221077"; transcript_id "XM_036510451.1"; product "transient receptor potential cation channel subfamily M member-like 2 isoform X1"; protein_id "XP_036366344.1"; exon_number "29";
NC_043013.1	Gnomon	transcript	24813726	24965611	.	+	.	gene_id "LOC115221077"; ID "XM_036510452.1"; gene_name "LOC115221077"; transcript_id "XM_036510452.1";
NC_043013.1	Gnomon	CDS	24813736	24814026	.	+	0	gene_id "LOC115221077"; db_xref "GeneID:115221077"; gbkey "CDS"; gene "LOC115221077"; ID ""; gene_name "LOC115221077"; transcript_id "XM_036510452.1"; product "transient receptor potential cation channel subfamily M member-like 2 isoform X2"; protein_id "XP_036366345.1"; exon_number "1";
NC_043013.1	Gnomon	CDS	24863735	24863811	.	+	0	gene_id "LOC115221077"; db_xref "GeneID:115221077"; gbkey "CDS"; gene "LOC115221077"; ID ""; gene_name "LOC115221077"; transcript_id "XM_036510452.1"; product "transient receptor potential cation channel subfamily M member-like 2 isoform X2"; protein_id "XP_036366345.1"; exon_number "2";
NC_043013.1	Gnomon	CDS	24873871	24874015	.	+	1	gene_id "LOC115221077"; db_xref "GeneID:115221077"; gbkey "CDS"; gene "LOC115221077"; ID ""; gene_name "LOC115221077"; transcript_id "XM_036510452.1"; product "transient receptor potential cation channel subfamily M member-like 2 isoform X2"; protein_id "XP_036366345.1"; exon_number "3";
NC_043013.1	Gnomon	CDS	24875520	24875700	.	+	0	gene_id "LOC115221077"; db_xref "GeneID:115221077"; gbkey "CDS"; gene "LOC115221077"; ID ""; gene_name "LOC115221077"; transcript_id "XM_036510452.1"; product "transient receptor potential cation channel subfamily M member-like 2 isoform X2"; protein_id "XP_036366345.1"; exon_number "4";
NC_043013.1	Gnomon	CDS	24876694	24876857	.	+	2	gene_id "LOC115221077"; db_xref "GeneID:115221077"; gbkey "CDS"; gene "LOC115221077"; ID ""; gene_name "LOC115221077"; transcript_id "XM_036510452.1"; product "transient receptor potential cation channel subfamily M member-like 2 isoform X2"; protein_id "XP_036366345.1"; exon_number "5";
NC_043013.1	Gnomon	CDS	24879834	24880008	.	+	0	gene_id "LOC115221077"; db_xref "GeneID:115221077"; gbkey "CDS"; gene "LOC115221077"; ID ""; gene_name "LOC115221077"; transcript_id "XM_036510452.1"; product "transient receptor potential cation channel subfamily M member-like 2 isoform X2"; protein_id "XP_036366345.1"; exon_number "6";
NC_043013.1	Gnomon	CDS	24881203	24881315	.	+	2	gene_id "LOC115221077"; db_xref "GeneID:115221077"; gbkey "CDS"; gene "LOC115221077"; ID ""; gene_name "LOC115221077"; transcript_id "XM_036510452.1"; product "transient receptor potential cation channel subfamily M member-like 2 isoform X2"; protein_id "XP_036366345.1"; exon_number "7";
NC_043013.1	Gnomon	CDS	24884832	24884923	.	+	0	gene_id "LOC115221077"; db_xref "GeneID:115221077"; gbkey "CDS"; gene "LOC115221077"; ID ""; gene_name "LOC115221077"; transcript_id "XM_036510452.1"; product "transient receptor potential cation channel subfamily M member-like 2 isoform X2"; protein_id "XP_036366345.1"; exon_number "8";
NC_043013.1	Gnomon	CDS	24887363	24887559	.	+	1	gene_id "LOC115221077"; db_xref "GeneID:115221077"; gbkey "CDS"; gene "LOC115221077"; ID ""; gene_name "LOC115221077"; transcript_id "XM_036510452.1"; product "transient receptor potential cation channel subfamily M member-like 2 isoform X2"; protein_id "XP_036366345.1"; exon_number "9";
NC_043013.1	Gnomon	CDS	24892631	24892728	.	+	2	gene_id "LOC115221077"; db_xref "GeneID:115221077"; gbkey "CDS"; gene "LOC115221077"; ID ""; gene_name "LOC115221077"; transcript_id "XM_036510452.1"; product "transient receptor potential cation channel subfamily M member-like 2 isoform X2"; protein_id "XP_036366345.1"; exon_number "10";
NC_043013.1	Gnomon	CDS	24894358	24894492	.	+	0	gene_id "LOC115221077"; db_xref "GeneID:115221077"; gbkey "CDS"; gene "LOC115221077"; ID ""; gene_name "LOC115221077"; transcript_id "XM_036510452.1"; product "transient receptor potential cation channel subfamily M member-like 2 isoform X2"; protein_id "XP_036366345.1"; exon_number "11";
NC_043013.1	Gnomon	CDS	24896959	24897009	.	+	0	gene_id "LOC115221077"; db_xref "GeneID:115221077"; gbkey "CDS"; gene "LOC115221077"; ID ""; gene_name "LOC115221077"; transcript_id "XM_036510452.1"; product "transient receptor potential cation channel subfamily M member-like 2 isoform X2"; protein_id "XP_036366345.1"; exon_number "12";
NC_043013.1	Gnomon	CDS	24898203	24898299	.	+	0	gene_id "LOC115221077"; db_xref "GeneID:115221077"; gbkey "CDS"; gene "LOC115221077"; ID ""; gene_name "LOC115221077"; transcript_id "XM_036510452.1"; product "transient receptor potential cation channel subfamily M member-like 2 isoform X2"; protein_id "XP_036366345.1"; exon_number "13";
NC_043013.1	Gnomon	CDS	24900508	24900596	.	+	2	gene_id "LOC115221077"; db_xref "GeneID:115221077"; gbkey "CDS"; gene "LOC115221077"; ID ""; gene_name "LOC115221077"; transcript_id "XM_036510452.1"; product "transient receptor potential cation channel subfamily M member-like 2 isoform X2"; protein_id "XP_036366345.1"; exon_number "14";
NC_043013.1	Gnomon	CDS	24902869	24902969	.	+	0	gene_id "LOC115221077"; db_xref "GeneID:115221077"; gbkey "CDS"; gene "LOC115221077"; ID ""; gene_name "LOC115221077"; transcript_id "XM_036510452.1"; product "transient receptor potential cation channel subfamily M member-like 2 isoform X2"; protein_id "XP_036366345.1"; exon_number "15";
NC_043013.1	Gnomon	CDS	24911537	24911762	.	+	1	gene_id "LOC115221077"; db_xref "GeneID:115221077"; gbkey "CDS"; gene "LOC115221077"; ID ""; gene_name "LOC115221077"; transcript_id "XM_036510452.1"; product "transient receptor potential cation channel subfamily M member-like 2 isoform X2"; protein_id "XP_036366345.1"; exon_number "16";
NC_043013.1	Gnomon	CDS	24914022	24914120	.	+	0	gene_id "LOC115221077"; db_xref "GeneID:115221077"; gbkey "CDS"; gene "LOC115221077"; ID ""; gene_name "LOC115221077"; transcript_id "XM_036510452.1"; product "transient receptor potential cation channel subfamily M member-like 2 isoform X2"; protein_id "XP_036366345.1"; exon_number "17";
NC_043013.1	Gnomon	CDS	24919288	24919313	.	+	0	gene_id "LOC115221077"; db_xref "GeneID:115221077"; gbkey "CDS"; gene "LOC115221077"; ID ""; gene_name "LOC115221077"; transcript_id "XM_036510452.1"; product "transient receptor potential cation channel subfamily M member-like 2 isoform X2"; protein_id "XP_036366345.1"; exon_number "18";
NC_043013.1	Gnomon	CDS	24926446	24926496	.	+	1	gene_id "LOC115221077"; db_xref "GeneID:115221077"; gbkey "CDS"; gene "LOC115221077"; ID ""; gene_name "LOC115221077"; transcript_id "XM_036510452.1"; product "transient receptor potential cation channel subfamily M member-like 2 isoform X2"; protein_id "XP_036366345.1"; exon_number "19";
NC_043013.1	Gnomon	CDS	24933035	24933110	.	+	1	gene_id "LOC115221077"; db_xref "GeneID:115221077"; gbkey "CDS"; gene "LOC115221077"; ID ""; gene_name "LOC115221077"; transcript_id "XM_036510452.1"; product "transient receptor potential cation channel subfamily M member-like 2 isoform X2"; protein_id "XP_036366345.1"; exon_number "20";
NC_043013.1	Gnomon	CDS	24935409	24935537	.	+	0	gene_id "LOC115221077"; db_xref "GeneID:115221077"; gbkey "CDS"; gene "LOC115221077"; ID ""; gene_name "LOC115221077"; transcript_id "XM_036510452.1"; product "transient receptor potential cation channel subfamily M member-like 2 isoform X2"; protein_id "XP_036366345.1"; exon_number "21";
NC_043013.1	Gnomon	CDS	24945375	24945392	.	+	0	gene_id "LOC115221077"; db_xref "GeneID:115221077"; gbkey "CDS"; gene "LOC115221077"; ID ""; gene_name "LOC115221077"; transcript_id "XM_036510452.1"; product "transient receptor potential cation channel subfamily M member-like 2 isoform X2"; protein_id "XP_036366345.1"; exon_number "22";
NC_043013.1	Gnomon	CDS	24951910	24952155	.	+	0	gene_id "LOC115221077"; db_xref "GeneID:115221077"; gbkey "CDS"; gene "LOC115221077"; ID ""; gene_name "LOC115221077"; transcript_id "XM_036510452.1"; product "transient receptor potential cation channel subfamily M member-like 2 isoform X2"; protein_id "XP_036366345.1"; exon_number "23";
NC_043013.1	Gnomon	CDS	24952774	24952948	.	+	0	gene_id "LOC115221077"; db_xref "GeneID:115221077"; gbkey "CDS"; gene "LOC115221077"; ID ""; gene_name "LOC115221077"; transcript_id "XM_036510452.1"; product "transient receptor potential cation channel subfamily M member-like 2 isoform X2"; protein_id "XP_036366345.1"; exon_number "24";
NC_043013.1	Gnomon	CDS	24954952	24955081	.	+	2	gene_id "LOC115221077"; db_xref "GeneID:115221077"; gbkey "CDS"; gene "LOC115221077"; ID ""; gene_name "LOC115221077"; transcript_id "XM_036510452.1"; product "transient receptor potential cation channel subfamily M member-like 2 isoform X2"; protein_id "XP_036366345.1"; exon_number "25";
NC_043013.1	Gnomon	CDS	24955682	24955872	.	+	1	gene_id "LOC115221077"; db_xref "GeneID:115221077"; gbkey "CDS"; gene "LOC115221077"; ID ""; gene_name "LOC115221077"; transcript_id "XM_036510452.1"; product "transient receptor potential cation channel subfamily M member-like 2 isoform X2"; protein_id "XP_036366345.1"; exon_number "26";
NC_043013.1	Gnomon	CDS	24959981	24960113	.	+	2	gene_id "LOC115221077"; db_xref "GeneID:115221077"; gbkey "CDS"; gene "LOC115221077"; ID ""; gene_name "LOC115221077"; transcript_id "XM_036510452.1"; product "transient receptor potential cation channel subfamily M member-like 2 isoform X2"; protein_id "XP_036366345.1"; exon_number "27";
NC_043013.1	Gnomon	CDS	24961672	24961840	.	+	1	gene_id "LOC115221077"; db_xref "GeneID:115221077"; gbkey "CDS"; gene "LOC115221077"; ID ""; gene_name "LOC115221077"; transcript_id "XM_036510452.1"; product "transient receptor potential cation channel subfamily M member-like 2 isoform X2"; protein_id "XP_036366345.1"; exon_number "28";
NC_043013.1	Gnomon	CDS	24965155	24965232	.	+	0	gene_id "LOC115221077"; db_xref "GeneID:115221077"; gbkey "CDS"; gene "LOC115221077"; ID ""; gene_name "LOC115221077"; transcript_id "XM_036510452.1"; product "transient receptor potential cation channel subfamily M member-like 2 isoform X2"; protein_id "XP_036366345.1"; exon_number "29";
NC_043013.1	Gnomon	exon	24813726	24814026	.	+	.	gene_id "LOC115221077"; db_xref "GeneID:115221077"; gbkey "mRNA"; gene "LOC115221077"; ID ""; gene_name "LOC115221077"; transcript_id "XM_036510452.1"; product "transient receptor potential cation channel subfamily M member-like 2, transcript variant X2"; exon_number "1"; model_evidence "Supporting evidence includes similarity to: 5 Proteins, and 100% coverage of the annotated genomic feature by RNAseq alignments, including 9 samples with support for all annotated introns";
NC_043013.1	Gnomon	exon	24863735	24863811	.	+	.	gene_id "LOC115221077"; db_xref "GeneID:115221077"; gbkey "mRNA"; gene "LOC115221077"; ID ""; gene_name "LOC115221077"; transcript_id "XM_036510452.1"; product "transient receptor potential cation channel subfamily M member-like 2, transcript variant X2"; exon_number "2"; model_evidence "Supporting evidence includes similarity to: 5 Proteins, and 100% coverage of the annotated genomic feature by RNAseq alignments, including 9 samples with support for all annotated introns";
NC_043013.1	Gnomon	exon	24873871	24874015	.	+	.	gene_id "LOC115221077"; db_xref "GeneID:115221077"; gbkey "mRNA"; gene "LOC115221077"; ID ""; gene_name "LOC115221077"; transcript_id "XM_036510452.1"; product "transient receptor potential cation channel subfamily M member-like 2, transcript variant X2"; exon_number "3"; model_evidence "Supporting evidence includes similarity to: 5 Proteins, and 100% coverage of the annotated genomic feature by RNAseq alignments, including 9 samples with support for all annotated introns";
NC_043013.1	Gnomon	exon	24875520	24875700	.	+	.	gene_id "LOC115221077"; db_xref "GeneID:115221077"; gbkey "mRNA"; gene "LOC115221077"; ID ""; gene_name "LOC115221077"; transcript_id "XM_036510452.1"; product "transient receptor potential cation channel subfamily M member-like 2, transcript variant X2"; exon_number "4"; model_evidence "Supporting evidence includes similarity to: 5 Proteins, and 100% coverage of the annotated genomic feature by RNAseq alignments, including 9 samples with support for all annotated introns";
NC_043013.1	Gnomon	exon	24876694	24876857	.	+	.	gene_id "LOC115221077"; db_xref "GeneID:115221077"; gbkey "mRNA"; gene "LOC115221077"; ID ""; gene_name "LOC115221077"; transcript_id "XM_036510452.1"; product "transient receptor potential cation channel subfamily M member-like 2, transcript variant X2"; exon_number "5"; model_evidence "Supporting evidence includes similarity to: 5 Proteins, and 100% coverage of the annotated genomic feature by RNAseq alignments, including 9 samples with support for all annotated introns";
NC_043013.1	Gnomon	exon	24879834	24880008	.	+	.	gene_id "LOC115221077"; db_xref "GeneID:115221077"; gbkey "mRNA"; gene "LOC115221077"; ID ""; gene_name "LOC115221077"; transcript_id "XM_036510452.1"; product "transient receptor potential cation channel subfamily M member-like 2, transcript variant X2"; exon_number "6"; model_evidence "Supporting evidence includes similarity to: 5 Proteins, and 100% coverage of the annotated genomic feature by RNAseq alignments, including 9 samples with support for all annotated introns";
NC_043013.1	Gnomon	exon	24881203	24881315	.	+	.	gene_id "LOC115221077"; db_xref "GeneID:115221077"; gbkey "mRNA"; gene "LOC115221077"; ID ""; gene_name "LOC115221077"; transcript_id "XM_036510452.1"; product "transient receptor potential cation channel subfamily M member-like 2, transcript variant X2"; exon_number "7"; model_evidence "Supporting evidence includes similarity to: 5 Proteins, and 100% coverage of the annotated genomic feature by RNAseq alignments, including 9 samples with support for all annotated introns";
NC_043013.1	Gnomon	exon	24884832	24884923	.	+	.	gene_id "LOC115221077"; db_xref "GeneID:115221077"; gbkey "mRNA"; gene "LOC115221077"; ID ""; gene_name "LOC115221077"; transcript_id "XM_036510452.1"; product "transient receptor potential cation channel subfamily M member-like 2, transcript variant X2"; exon_number "8"; model_evidence "Supporting evidence includes similarity to: 5 Proteins, and 100% coverage of the annotated genomic feature by RNAseq alignments, including 9 samples with support for all annotated introns";
NC_043013.1	Gnomon	exon	24887363	24887559	.	+	.	gene_id "LOC115221077"; db_xref "GeneID:115221077"; gbkey "mRNA"; gene "LOC115221077"; ID ""; gene_name "LOC115221077"; transcript_id "XM_036510452.1"; product "transient receptor potential cation channel subfamily M member-like 2, transcript variant X2"; exon_number "9"; model_evidence "Supporting evidence includes similarity to: 5 Proteins, and 100% coverage of the annotated genomic feature by RNAseq alignments, including 9 samples with support for all annotated introns";
NC_043013.1	Gnomon	exon	24892631	24892728	.	+	.	gene_id "LOC115221077"; db_xref "GeneID:115221077"; gbkey "mRNA"; gene "LOC115221077"; ID ""; gene_name "LOC115221077"; transcript_id "XM_036510452.1"; product "transient receptor potential cation channel subfamily M member-like 2, transcript variant X2"; exon_number "10"; model_evidence "Supporting evidence includes similarity to: 5 Proteins, and 100% coverage of the annotated genomic feature by RNAseq alignments, including 9 samples with support for all annotated introns";
NC_043013.1	Gnomon	exon	24894358	24894492	.	+	.	gene_id "LOC115221077"; db_xref "GeneID:115221077"; gbkey "mRNA"; gene "LOC115221077"; ID ""; gene_name "LOC115221077"; transcript_id "XM_036510452.1"; product "transient receptor potential cation channel subfamily M member-like 2, transcript variant X2"; exon_number "11"; model_evidence "Supporting evidence includes similarity to: 5 Proteins, and 100% coverage of the annotated genomic feature by RNAseq alignments, including 9 samples with support for all annotated introns";
NC_043013.1	Gnomon	exon	24896959	24897009	.	+	.	gene_id "LOC115221077"; db_xref "GeneID:115221077"; gbkey "mRNA"; gene "LOC115221077"; ID ""; gene_name "LOC115221077"; transcript_id "XM_036510452.1"; product "transient receptor potential cation channel subfamily M member-like 2, transcript variant X2"; exon_number "12"; model_evidence "Supporting evidence includes similarity to: 5 Proteins, and 100% coverage of the annotated genomic feature by RNAseq alignments, including 9 samples with support for all annotated introns";
NC_043013.1	Gnomon	exon	24898203	24898299	.	+	.	gene_id "LOC115221077"; db_xref "GeneID:115221077"; gbkey "mRNA"; gene "LOC115221077"; ID ""; gene_name "LOC115221077"; transcript_id "XM_036510452.1"; product "transient receptor potential cation channel subfamily M member-like 2, transcript variant X2"; exon_number "13"; model_evidence "Supporting evidence includes similarity to: 5 Proteins, and 100% coverage of the annotated genomic feature by RNAseq alignments, including 9 samples with support for all annotated introns";
NC_043013.1	Gnomon	exon	24900508	24900596	.	+	.	gene_id "LOC115221077"; db_xref "GeneID:115221077"; gbkey "mRNA"; gene "LOC115221077"; ID ""; gene_name "LOC115221077"; transcript_id "XM_036510452.1"; product "transient receptor potential cation channel subfamily M member-like 2, transcript variant X2"; exon_number "14"; model_evidence "Supporting evidence includes similarity to: 5 Proteins, and 100% coverage of the annotated genomic feature by RNAseq alignments, including 9 samples with support for all annotated introns";
NC_043013.1	Gnomon	exon	24902869	24902969	.	+	.	gene_id "LOC115221077"; db_xref "GeneID:115221077"; gbkey "mRNA"; gene "LOC115221077"; ID ""; gene_name "LOC115221077"; transcript_id "XM_036510452.1"; product "transient receptor potential cation channel subfamily M member-like 2, transcript variant X2"; exon_number "15"; model_evidence "Supporting evidence includes similarity to: 5 Proteins, and 100% coverage of the annotated genomic feature by RNAseq alignments, including 9 samples with support for all annotated introns";
NC_043013.1	Gnomon	exon	24911537	24911762	.	+	.	gene_id "LOC115221077"; db_xref "GeneID:115221077"; gbkey "mRNA"; gene "LOC115221077"; ID ""; gene_name "LOC115221077"; transcript_id "XM_036510452.1"; product "transient receptor potential cation channel subfamily M member-like 2, transcript variant X2"; exon_number "16"; model_evidence "Supporting evidence includes similarity to: 5 Proteins, and 100% coverage of the annotated genomic feature by RNAseq alignments, including 9 samples with support for all annotated introns";
NC_043013.1	Gnomon	exon	24914022	24914120	.	+	.	gene_id "LOC115221077"; db_xref "GeneID:115221077"; gbkey "mRNA"; gene "LOC115221077"; ID ""; gene_name "LOC115221077"; transcript_id "XM_036510452.1"; product "transient receptor potential cation channel subfamily M member-like 2, transcript variant X2"; exon_number "17"; model_evidence "Supporting evidence includes similarity to: 5 Proteins, and 100% coverage of the annotated genomic feature by RNAseq alignments, including 9 samples with support for all annotated introns";
NC_043013.1	Gnomon	exon	24919288	24919313	.	+	.	gene_id "LOC115221077"; db_xref "GeneID:115221077"; gbkey "mRNA"; gene "LOC115221077"; ID ""; gene_name "LOC115221077"; transcript_id "XM_036510452.1"; product "transient receptor potential cation channel subfamily M member-like 2, transcript variant X2"; exon_number "18"; model_evidence "Supporting evidence includes similarity to: 5 Proteins, and 100% coverage of the annotated genomic feature by RNAseq alignments, including 9 samples with support for all annotated introns";
NC_043013.1	Gnomon	exon	24926446	24926496	.	+	.	gene_id "LOC115221077"; db_xref "GeneID:115221077"; gbkey "mRNA"; gene "LOC115221077"; ID ""; gene_name "LOC115221077"; transcript_id "XM_036510452.1"; product "transient receptor potential cation channel subfamily M member-like 2, transcript variant X2"; exon_number "19"; model_evidence "Supporting evidence includes similarity to: 5 Proteins, and 100% coverage of the annotated genomic feature by RNAseq alignments, including 9 samples with support for all annotated introns";
NC_043013.1	Gnomon	exon	24933035	24933110	.	+	.	gene_id "LOC115221077"; db_xref "GeneID:115221077"; gbkey "mRNA"; gene "LOC115221077"; ID ""; gene_name "LOC115221077"; transcript_id "XM_036510452.1"; product "transient receptor potential cation channel subfamily M member-like 2, transcript variant X2"; exon_number "20"; model_evidence "Supporting evidence includes similarity to: 5 Proteins, and 100% coverage of the annotated genomic feature by RNAseq alignments, including 9 samples with support for all annotated introns";
NC_043013.1	Gnomon	exon	24935409	24935537	.	+	.	gene_id "LOC115221077"; db_xref "GeneID:115221077"; gbkey "mRNA"; gene "LOC115221077"; ID ""; gene_name "LOC115221077"; transcript_id "XM_036510452.1"; product "transient receptor potential cation channel subfamily M member-like 2, transcript variant X2"; exon_number "21"; model_evidence "Supporting evidence includes similarity to: 5 Proteins, and 100% coverage of the annotated genomic feature by RNAseq alignments, including 9 samples with support for all annotated introns";
NC_043013.1	Gnomon	exon	24945375	24945392	.	+	.	gene_id "LOC115221077"; db_xref "GeneID:115221077"; gbkey "mRNA"; gene "LOC115221077"; ID ""; gene_name "LOC115221077"; transcript_id "XM_036510452.1"; product "transient receptor potential cation channel subfamily M member-like 2, transcript variant X2"; exon_number "22"; model_evidence "Supporting evidence includes similarity to: 5 Proteins, and 100% coverage of the annotated genomic feature by RNAseq alignments, including 9 samples with support for all annotated introns";
NC_043013.1	Gnomon	exon	24951910	24952155	.	+	.	gene_id "LOC115221077"; db_xref "GeneID:115221077"; gbkey "mRNA"; gene "LOC115221077"; ID ""; gene_name "LOC115221077"; transcript_id "XM_036510452.1"; product "transient receptor potential cation channel subfamily M member-like 2, transcript variant X2"; exon_number "23"; model_evidence "Supporting evidence includes similarity to: 5 Proteins, and 100% coverage of the annotated genomic feature by RNAseq alignments, including 9 samples with support for all annotated introns";
NC_043013.1	Gnomon	exon	24952774	24952948	.	+	.	gene_id "LOC115221077"; db_xref "GeneID:115221077"; gbkey "mRNA"; gene "LOC115221077"; ID ""; gene_name "LOC115221077"; transcript_id "XM_036510452.1"; product "transient receptor potential cation channel subfamily M member-like 2, transcript variant X2"; exon_number "24"; model_evidence "Supporting evidence includes similarity to: 5 Proteins, and 100% coverage of the annotated genomic feature by RNAseq alignments, including 9 samples with support for all annotated introns";
NC_043013.1	Gnomon	exon	24954952	24955081	.	+	.	gene_id "LOC115221077"; db_xref "GeneID:115221077"; gbkey "mRNA"; gene "LOC115221077"; ID ""; gene_name "LOC115221077"; transcript_id "XM_036510452.1"; product "transient receptor potential cation channel subfamily M member-like 2, transcript variant X2"; exon_number "25"; model_evidence "Supporting evidence includes similarity to: 5 Proteins, and 100% coverage of the annotated genomic feature by RNAseq alignments, including 9 samples with support for all annotated introns";
NC_043013.1	Gnomon	exon	24955682	24955872	.	+	.	gene_id "LOC115221077"; db_xref "GeneID:115221077"; gbkey "mRNA"; gene "LOC115221077"; ID ""; gene_name "LOC115221077"; transcript_id "XM_036510452.1"; product "transient receptor potential cation channel subfamily M member-like 2, transcript variant X2"; exon_number "26"; model_evidence "Supporting evidence includes similarity to: 5 Proteins, and 100% coverage of the annotated genomic feature by RNAseq alignments, including 9 samples with support for all annotated introns";
NC_043013.1	Gnomon	exon	24959981	24960113	.	+	.	gene_id "LOC115221077"; db_xref "GeneID:115221077"; gbkey "mRNA"; gene "LOC115221077"; ID ""; gene_name "LOC115221077"; transcript_id "XM_036510452.1"; product "transient receptor potential cation channel subfamily M member-like 2, transcript variant X2"; exon_number "27"; model_evidence "Supporting evidence includes similarity to: 5 Proteins, and 100% coverage of the annotated genomic feature by RNAseq alignments, including 9 samples with support for all annotated introns";
NC_043013.1	Gnomon	exon	24961672	24961840	.	+	.	gene_id "LOC115221077"; db_xref "GeneID:115221077"; gbkey "mRNA"; gene "LOC115221077"; ID ""; gene_name "LOC115221077"; transcript_id "XM_036510452.1"; product "transient receptor potential cation channel subfamily M member-like 2, transcript variant X2"; exon_number "28"; model_evidence "Supporting evidence includes similarity to: 5 Proteins, and 100% coverage of the annotated genomic feature by RNAseq alignments, including 9 samples with support for all annotated introns";
NC_043013.1	Gnomon	exon	24965155	24965611	.	+	.	gene_id "LOC115221077"; db_xref "GeneID:115221077"; gbkey "mRNA"; gene "LOC115221077"; ID ""; gene_name "LOC115221077"; transcript_id "XM_036510452.1"; product "transient receptor potential cation channel subfamily M member-like 2, transcript variant X2"; exon_number "29"; model_evidence "Supporting evidence includes similarity to: 5 Proteins, and 100% coverage of the annotated genomic feature by RNAseq alignments, including 9 samples with support for all annotated introns";
NC_043013.1	Gnomon	start_codon	24813736	24813738	.	+	0	gene_id "LOC115221077"; db_xref "GeneID:115221077"; gbkey "CDS"; gene "LOC115221077"; ID ""; gene_name "LOC115221077"; transcript_id "XM_036510452.1"; product "transient receptor potential cation channel subfamily M member-like 2 isoform X2"; protein_id "XP_036366345.1"; exon_number "1";
NC_043013.1	Gnomon	stop_codon	24965233	24965235	.	+	0	gene_id "LOC115221077"; db_xref "GeneID:115221077"; gbkey "CDS"; gene "LOC115221077"; ID ""; gene_name "LOC115221077"; transcript_id "XM_036510452.1"; product "transient receptor potential cation channel subfamily M member-like 2 isoform X2"; protein_id "XP_036366345.1"; exon_number "29";
NC_043013.1	Gnomon	transcript	24813726	24965611	.	+	.	gene_id "LOC115221077"; ID "XM_036510453.1"; gene_name "LOC115221077"; transcript_id "XM_036510453.1";
NC_043013.1	Gnomon	CDS	24813736	24814026	.	+	0	gene_id "LOC115221077"; db_xref "GeneID:115221077"; gbkey "CDS"; gene "LOC115221077"; ID ""; gene_name "LOC115221077"; transcript_id "XM_036510453.1"; product "transient receptor potential cation channel subfamily M member-like 2 isoform X3"; protein_id "XP_036366346.1"; exon_number "1";
NC_043013.1	Gnomon	CDS	24863735	24863811	.	+	0	gene_id "LOC115221077"; db_xref "GeneID:115221077"; gbkey "CDS"; gene "LOC115221077"; ID ""; gene_name "LOC115221077"; transcript_id "XM_036510453.1"; product "transient receptor potential cation channel subfamily M member-like 2 isoform X3"; protein_id "XP_036366346.1"; exon_number "2";
NC_043013.1	Gnomon	CDS	24873871	24874015	.	+	1	gene_id "LOC115221077"; db_xref "GeneID:115221077"; gbkey "CDS"; gene "LOC115221077"; ID ""; gene_name "LOC115221077"; transcript_id "XM_036510453.1"; product "transient receptor potential cation channel subfamily M member-like 2 isoform X3"; protein_id "XP_036366346.1"; exon_number "3";
NC_043013.1	Gnomon	CDS	24875520	24875700	.	+	0	gene_id "LOC115221077"; db_xref "GeneID:115221077"; gbkey "CDS"; gene "LOC115221077"; ID ""; gene_name "LOC115221077"; transcript_id "XM_036510453.1"; product "transient receptor potential cation channel subfamily M member-like 2 isoform X3"; protein_id "XP_036366346.1"; exon_number "4";
NC_043013.1	Gnomon	CDS	24876694	24876857	.	+	2	gene_id "LOC115221077"; db_xref "GeneID:115221077"; gbkey "CDS"; gene "LOC115221077"; ID ""; gene_name "LOC115221077"; transcript_id "XM_036510453.1"; product "transient receptor potential cation channel subfamily M member-like 2 isoform X3"; protein_id "XP_036366346.1"; exon_number "5";
NC_043013.1	Gnomon	CDS	24879834	24880008	.	+	0	gene_id "LOC115221077"; db_xref "GeneID:115221077"; gbkey "CDS"; gene "LOC115221077"; ID ""; gene_name "LOC115221077"; transcript_id "XM_036510453.1"; product "transient receptor potential cation channel subfamily M member-like 2 isoform X3"; protein_id "XP_036366346.1"; exon_number "6";
NC_043013.1	Gnomon	CDS	24881203	24881315	.	+	2	gene_id "LOC115221077"; db_xref "GeneID:115221077"; gbkey "CDS"; gene "LOC115221077"; ID ""; gene_name "LOC115221077"; transcript_id "XM_036510453.1"; product "transient receptor potential cation channel subfamily M member-like 2 isoform X3"; protein_id "XP_036366346.1"; exon_number "7";
NC_043013.1	Gnomon	CDS	24884832	24884923	.	+	0	gene_id "LOC115221077"; db_xref "GeneID:115221077"; gbkey "CDS"; gene "LOC115221077"; ID ""; gene_name "LOC115221077"; transcript_id "XM_036510453.1"; product "transient receptor potential cation channel subfamily M member-like 2 isoform X3"; protein_id "XP_036366346.1"; exon_number "8";
NC_043013.1	Gnomon	CDS	24887363	24887559	.	+	1	gene_id "LOC115221077"; db_xref "GeneID:115221077"; gbkey "CDS"; gene "LOC115221077"; ID ""; gene_name "LOC115221077"; transcript_id "XM_036510453.1"; product "transient receptor potential cation channel subfamily M member-like 2 isoform X3"; protein_id "XP_036366346.1"; exon_number "9";
NC_043013.1	Gnomon	CDS	24892631	24892728	.	+	2	gene_id "LOC115221077"; db_xref "GeneID:115221077"; gbkey "CDS"; gene "LOC115221077"; ID ""; gene_name "LOC115221077"; transcript_id "XM_036510453.1"; product "transient receptor potential cation channel subfamily M member-like 2 isoform X3"; protein_id "XP_036366346.1"; exon_number "10";
NC_043013.1	Gnomon	CDS	24894358	24894492	.	+	0	gene_id "LOC115221077"; db_xref "GeneID:115221077"; gbkey "CDS"; gene "LOC115221077"; ID ""; gene_name "LOC115221077"; transcript_id "XM_036510453.1"; product "transient receptor potential cation channel subfamily M member-like 2 isoform X3"; protein_id "XP_036366346.1"; exon_number "11";
NC_043013.1	Gnomon	CDS	24896959	24897009	.	+	0	gene_id "LOC115221077"; db_xref "GeneID:115221077"; gbkey "CDS"; gene "LOC115221077"; ID ""; gene_name "LOC115221077"; transcript_id "XM_036510453.1"; product "transient receptor potential cation channel subfamily M member-like 2 isoform X3"; protein_id "XP_036366346.1"; exon_number "12";
NC_043013.1	Gnomon	CDS	24898203	24898299	.	+	0	gene_id "LOC115221077"; db_xref "GeneID:115221077"; gbkey "CDS"; gene "LOC115221077"; ID ""; gene_name "LOC115221077"; transcript_id "XM_036510453.1"; product "transient receptor potential cation channel subfamily M member-like 2 isoform X3"; protein_id "XP_036366346.1"; exon_number "13";
NC_043013.1	Gnomon	CDS	24900508	24900596	.	+	2	gene_id "LOC115221077"; db_xref "GeneID:115221077"; gbkey "CDS"; gene "LOC115221077"; ID ""; gene_name "LOC115221077"; transcript_id "XM_036510453.1"; product "transient receptor potential cation channel subfamily M member-like 2 isoform X3"; protein_id "XP_036366346.1"; exon_number "14";
NC_043013.1	Gnomon	CDS	24902869	24902969	.	+	0	gene_id "LOC115221077"; db_xref "GeneID:115221077"; gbkey "CDS"; gene "LOC115221077"; ID ""; gene_name "LOC115221077"; transcript_id "XM_036510453.1"; product "transient receptor potential cation channel subfamily M member-like 2 isoform X3"; protein_id "XP_036366346.1"; exon_number "15";
NC_043013.1	Gnomon	CDS	24911537	24911762	.	+	1	gene_id "LOC115221077"; db_xref "GeneID:115221077"; gbkey "CDS"; gene "LOC115221077"; ID ""; gene_name "LOC115221077"; transcript_id "XM_036510453.1"; product "transient receptor potential cation channel subfamily M member-like 2 isoform X3"; protein_id "XP_036366346.1"; exon_number "16";
NC_043013.1	Gnomon	CDS	24914022	24914116	.	+	0	gene_id "LOC115221077"; db_xref "GeneID:115221077"; gbkey "CDS"; gene "LOC115221077"; ID ""; gene_name "LOC115221077"; transcript_id "XM_036510453.1"; product "transient receptor potential cation channel subfamily M member-like 2 isoform X3"; protein_id "XP_036366346.1"; exon_number "17";
NC_043013.1	Gnomon	CDS	24919284	24919313	.	+	1	gene_id "LOC115221077"; db_xref "GeneID:115221077"; gbkey "CDS"; gene "LOC115221077"; ID ""; gene_name "LOC115221077"; transcript_id "XM_036510453.1"; product "transient receptor potential cation channel subfamily M member-like 2 isoform X3"; protein_id "XP_036366346.1"; exon_number "18";
NC_043013.1	Gnomon	CDS	24926446	24926496	.	+	1	gene_id "LOC115221077"; db_xref "GeneID:115221077"; gbkey "CDS"; gene "LOC115221077"; ID ""; gene_name "LOC115221077"; transcript_id "XM_036510453.1"; product "transient receptor potential cation channel subfamily M member-like 2 isoform X3"; protein_id "XP_036366346.1"; exon_number "19";
NC_043013.1	Gnomon	CDS	24933035	24933110	.	+	1	gene_id "LOC115221077"; db_xref "GeneID:115221077"; gbkey "CDS"; gene "LOC115221077"; ID ""; gene_name "LOC115221077"; transcript_id "XM_036510453.1"; product "transient receptor potential cation channel subfamily M member-like 2 isoform X3"; protein_id "XP_036366346.1"; exon_number "20";
NC_043013.1	Gnomon	CDS	24935409	24935537	.	+	0	gene_id "LOC115221077"; db_xref "GeneID:115221077"; gbkey "CDS"; gene "LOC115221077"; ID ""; gene_name "LOC115221077"; transcript_id "XM_036510453.1"; product "transient receptor potential cation channel subfamily M member-like 2 isoform X3"; protein_id "XP_036366346.1"; exon_number "21";
NC_043013.1	Gnomon	CDS	24951910	24952155	.	+	0	gene_id "LOC115221077"; db_xref "GeneID:115221077"; gbkey "CDS"; gene "LOC115221077"; ID ""; gene_name "LOC115221077"; transcript_id "XM_036510453.1"; product "transient receptor potential cation channel subfamily M member-like 2 isoform X3"; protein_id "XP_036366346.1"; exon_number "22";
NC_043013.1	Gnomon	CDS	24952774	24952948	.	+	0	gene_id "LOC115221077"; db_xref "GeneID:115221077"; gbkey "CDS"; gene "LOC115221077"; ID ""; gene_name "LOC115221077"; transcript_id "XM_036510453.1"; product "transient receptor potential cation channel subfamily M member-like 2 isoform X3"; protein_id "XP_036366346.1"; exon_number "23";
NC_043013.1	Gnomon	CDS	24954952	24955081	.	+	2	gene_id "LOC115221077"; db_xref "GeneID:115221077"; gbkey "CDS"; gene "LOC115221077"; ID ""; gene_name "LOC115221077"; transcript_id "XM_036510453.1"; product "transient receptor potential cation channel subfamily M member-like 2 isoform X3"; protein_id "XP_036366346.1"; exon_number "24";
NC_043013.1	Gnomon	CDS	24955682	24955872	.	+	1	gene_id "LOC115221077"; db_xref "GeneID:115221077"; gbkey "CDS"; gene "LOC115221077"; ID ""; gene_name "LOC115221077"; transcript_id "XM_036510453.1"; product "transient receptor potential cation channel subfamily M member-like 2 isoform X3"; protein_id "XP_036366346.1"; exon_number "25";
NC_043013.1	Gnomon	CDS	24959981	24960113	.	+	2	gene_id "LOC115221077"; db_xref "GeneID:115221077"; gbkey "CDS"; gene "LOC115221077"; ID ""; gene_name "LOC115221077"; transcript_id "XM_036510453.1"; product "transient receptor potential cation channel subfamily M member-like 2 isoform X3"; protein_id "XP_036366346.1"; exon_number "26";
NC_043013.1	Gnomon	CDS	24961672	24961840	.	+	1	gene_id "LOC115221077"; db_xref "GeneID:115221077"; gbkey "CDS"; gene "LOC115221077"; ID ""; gene_name "LOC115221077"; transcript_id "XM_036510453.1"; product "transient receptor potential cation channel subfamily M member-like 2 isoform X3"; protein_id "XP_036366346.1"; exon_number "27";
NC_043013.1	Gnomon	CDS	24965155	24965232	.	+	0	gene_id "LOC115221077"; db_xref "GeneID:115221077"; gbkey "CDS"; gene "LOC115221077"; ID ""; gene_name "LOC115221077"; transcript_id "XM_036510453.1"; product "transient receptor potential cation channel subfamily M member-like 2 isoform X3"; protein_id "XP_036366346.1"; exon_number "28";
NC_043013.1	Gnomon	exon	24813726	24814026	.	+	.	gene_id "LOC115221077"; db_xref "GeneID:115221077"; gbkey "mRNA"; gene "LOC115221077"; ID ""; gene_name "LOC115221077"; transcript_id "XM_036510453.1"; product "transient receptor potential cation channel subfamily M member-like 2, transcript variant X3"; exon_number "1"; model_evidence "Supporting evidence includes similarity to: 5 Proteins, and 100% coverage of the annotated genomic feature by RNAseq alignments, including 2 samples with support for all annotated introns";
NC_043013.1	Gnomon	exon	24863735	24863811	.	+	.	gene_id "LOC115221077"; db_xref "GeneID:115221077"; gbkey "mRNA"; gene "LOC115221077"; ID ""; gene_name "LOC115221077"; transcript_id "XM_036510453.1"; product "transient receptor potential cation channel subfamily M member-like 2, transcript variant X3"; exon_number "2"; model_evidence "Supporting evidence includes similarity to: 5 Proteins, and 100% coverage of the annotated genomic feature by RNAseq alignments, including 2 samples with support for all annotated introns";
NC_043013.1	Gnomon	exon	24873871	24874015	.	+	.	gene_id "LOC115221077"; db_xref "GeneID:115221077"; gbkey "mRNA"; gene "LOC115221077"; ID ""; gene_name "LOC115221077"; transcript_id "XM_036510453.1"; product "transient receptor potential cation channel subfamily M member-like 2, transcript variant X3"; exon_number "3"; model_evidence "Supporting evidence includes similarity to: 5 Proteins, and 100% coverage of the annotated genomic feature by RNAseq alignments, including 2 samples with support for all annotated introns";
NC_043013.1	Gnomon	exon	24875520	24875700	.	+	.	gene_id "LOC115221077"; db_xref "GeneID:115221077"; gbkey "mRNA"; gene "LOC115221077"; ID ""; gene_name "LOC115221077"; transcript_id "XM_036510453.1"; product "transient receptor potential cation channel subfamily M member-like 2, transcript variant X3"; exon_number "4"; model_evidence "Supporting evidence includes similarity to: 5 Proteins, and 100% coverage of the annotated genomic feature by RNAseq alignments, including 2 samples with support for all annotated introns";
NC_043013.1	Gnomon	exon	24876694	24876857	.	+	.	gene_id "LOC115221077"; db_xref "GeneID:115221077"; gbkey "mRNA"; gene "LOC115221077"; ID ""; gene_name "LOC115221077"; transcript_id "XM_036510453.1"; product "transient receptor potential cation channel subfamily M member-like 2, transcript variant X3"; exon_number "5"; model_evidence "Supporting evidence includes similarity to: 5 Proteins, and 100% coverage of the annotated genomic feature by RNAseq alignments, including 2 samples with support for all annotated introns";
NC_043013.1	Gnomon	exon	24879834	24880008	.	+	.	gene_id "LOC115221077"; db_xref "GeneID:115221077"; gbkey "mRNA"; gene "LOC115221077"; ID ""; gene_name "LOC115221077"; transcript_id "XM_036510453.1"; product "transient receptor potential cation channel subfamily M member-like 2, transcript variant X3"; exon_number "6"; model_evidence "Supporting evidence includes similarity to: 5 Proteins, and 100% coverage of the annotated genomic feature by RNAseq alignments, including 2 samples with support for all annotated introns";
NC_043013.1	Gnomon	exon	24881203	24881315	.	+	.	gene_id "LOC115221077"; db_xref "GeneID:115221077"; gbkey "mRNA"; gene "LOC115221077"; ID ""; gene_name "LOC115221077"; transcript_id "XM_036510453.1"; product "transient receptor potential cation channel subfamily M member-like 2, transcript variant X3"; exon_number "7"; model_evidence "Supporting evidence includes similarity to: 5 Proteins, and 100% coverage of the annotated genomic feature by RNAseq alignments, including 2 samples with support for all annotated introns";
NC_043013.1	Gnomon	exon	24884832	24884923	.	+	.	gene_id "LOC115221077"; db_xref "GeneID:115221077"; gbkey "mRNA"; gene "LOC115221077"; ID ""; gene_name "LOC115221077"; transcript_id "XM_036510453.1"; product "transient receptor potential cation channel subfamily M member-like 2, transcript variant X3"; exon_number "8"; model_evidence "Supporting evidence includes similarity to: 5 Proteins, and 100% coverage of the annotated genomic feature by RNAseq alignments, including 2 samples with support for all annotated introns";
NC_043013.1	Gnomon	exon	24887363	24887559	.	+	.	gene_id "LOC115221077"; db_xref "GeneID:115221077"; gbkey "mRNA"; gene "LOC115221077"; ID ""; gene_name "LOC115221077"; transcript_id "XM_036510453.1"; product "transient receptor potential cation channel subfamily M member-like 2, transcript variant X3"; exon_number "9"; model_evidence "Supporting evidence includes similarity to: 5 Proteins, and 100% coverage of the annotated genomic feature by RNAseq alignments, including 2 samples with support for all annotated introns";
NC_043013.1	Gnomon	exon	24892631	24892728	.	+	.	gene_id "LOC115221077"; db_xref "GeneID:115221077"; gbkey "mRNA"; gene "LOC115221077"; ID ""; gene_name "LOC115221077"; transcript_id "XM_036510453.1"; product "transient receptor potential cation channel subfamily M member-like 2, transcript variant X3"; exon_number "10"; model_evidence "Supporting evidence includes similarity to: 5 Proteins, and 100% coverage of the annotated genomic feature by RNAseq alignments, including 2 samples with support for all annotated introns";
NC_043013.1	Gnomon	exon	24894358	24894492	.	+	.	gene_id "LOC115221077"; db_xref "GeneID:115221077"; gbkey "mRNA"; gene "LOC115221077"; ID ""; gene_name "LOC115221077"; transcript_id "XM_036510453.1"; product "transient receptor potential cation channel subfamily M member-like 2, transcript variant X3"; exon_number "11"; model_evidence "Supporting evidence includes similarity to: 5 Proteins, and 100% coverage of the annotated genomic feature by RNAseq alignments, including 2 samples with support for all annotated introns";
NC_043013.1	Gnomon	exon	24896959	24897009	.	+	.	gene_id "LOC115221077"; db_xref "GeneID:115221077"; gbkey "mRNA"; gene "LOC115221077"; ID ""; gene_name "LOC115221077"; transcript_id "XM_036510453.1"; product "transient receptor potential cation channel subfamily M member-like 2, transcript variant X3"; exon_number "12"; model_evidence "Supporting evidence includes similarity to: 5 Proteins, and 100% coverage of the annotated genomic feature by RNAseq alignments, including 2 samples with support for all annotated introns";
NC_043013.1	Gnomon	exon	24898203	24898299	.	+	.	gene_id "LOC115221077"; db_xref "GeneID:115221077"; gbkey "mRNA"; gene "LOC115221077"; ID ""; gene_name "LOC115221077"; transcript_id "XM_036510453.1"; product "transient receptor potential cation channel subfamily M member-like 2, transcript variant X3"; exon_number "13"; model_evidence "Supporting evidence includes similarity to: 5 Proteins, and 100% coverage of the annotated genomic feature by RNAseq alignments, including 2 samples with support for all annotated introns";
NC_043013.1	Gnomon	exon	24900508	24900596	.	+	.	gene_id "LOC115221077"; db_xref "GeneID:115221077"; gbkey "mRNA"; gene "LOC115221077"; ID ""; gene_name "LOC115221077"; transcript_id "XM_036510453.1"; product "transient receptor potential cation channel subfamily M member-like 2, transcript variant X3"; exon_number "14"; model_evidence "Supporting evidence includes similarity to: 5 Proteins, and 100% coverage of the annotated genomic feature by RNAseq alignments, including 2 samples with support for all annotated introns";
NC_043013.1	Gnomon	exon	24902869	24902969	.	+	.	gene_id "LOC115221077"; db_xref "GeneID:115221077"; gbkey "mRNA"; gene "LOC115221077"; ID ""; gene_name "LOC115221077"; transcript_id "XM_036510453.1"; product "transient receptor potential cation channel subfamily M member-like 2, transcript variant X3"; exon_number "15"; model_evidence "Supporting evidence includes similarity to: 5 Proteins, and 100% coverage of the annotated genomic feature by RNAseq alignments, including 2 samples with support for all annotated introns";
NC_043013.1	Gnomon	exon	24911537	24911762	.	+	.	gene_id "LOC115221077"; db_xref "GeneID:115221077"; gbkey "mRNA"; gene "LOC115221077"; ID ""; gene_name "LOC115221077"; transcript_id "XM_036510453.1"; product "transient receptor potential cation channel subfamily M member-like 2, transcript variant X3"; exon_number "16"; model_evidence "Supporting evidence includes similarity to: 5 Proteins, and 100% coverage of the annotated genomic feature by RNAseq alignments, including 2 samples with support for all annotated introns";
NC_043013.1	Gnomon	exon	24914022	24914116	.	+	.	gene_id "LOC115221077"; db_xref "GeneID:115221077"; gbkey "mRNA"; gene "LOC115221077"; ID ""; gene_name "LOC115221077"; transcript_id "XM_036510453.1"; product "transient receptor potential cation channel subfamily M member-like 2, transcript variant X3"; exon_number "17"; model_evidence "Supporting evidence includes similarity to: 5 Proteins, and 100% coverage of the annotated genomic feature by RNAseq alignments, including 2 samples with support for all annotated introns";
NC_043013.1	Gnomon	exon	24919284	24919313	.	+	.	gene_id "LOC115221077"; db_xref "GeneID:115221077"; gbkey "mRNA"; gene "LOC115221077"; ID ""; gene_name "LOC115221077"; transcript_id "XM_036510453.1"; product "transient receptor potential cation channel subfamily M member-like 2, transcript variant X3"; exon_number "18"; model_evidence "Supporting evidence includes similarity to: 5 Proteins, and 100% coverage of the annotated genomic feature by RNAseq alignments, including 2 samples with support for all annotated introns";
NC_043013.1	Gnomon	exon	24926446	24926496	.	+	.	gene_id "LOC115221077"; db_xref "GeneID:115221077"; gbkey "mRNA"; gene "LOC115221077"; ID ""; gene_name "LOC115221077"; transcript_id "XM_036510453.1"; product "transient receptor potential cation channel subfamily M member-like 2, transcript variant X3"; exon_number "19"; model_evidence "Supporting evidence includes similarity to: 5 Proteins, and 100% coverage of the annotated genomic feature by RNAseq alignments, including 2 samples with support for all annotated introns";
NC_043013.1	Gnomon	exon	24933035	24933110	.	+	.	gene_id "LOC115221077"; db_xref "GeneID:115221077"; gbkey "mRNA"; gene "LOC115221077"; ID ""; gene_name "LOC115221077"; transcript_id "XM_036510453.1"; product "transient receptor potential cation channel subfamily M member-like 2, transcript variant X3"; exon_number "20"; model_evidence "Supporting evidence includes similarity to: 5 Proteins, and 100% coverage of the annotated genomic feature by RNAseq alignments, including 2 samples with support for all annotated introns";
NC_043013.1	Gnomon	exon	24935409	24935537	.	+	.	gene_id "LOC115221077"; db_xref "GeneID:115221077"; gbkey "mRNA"; gene "LOC115221077"; ID ""; gene_name "LOC115221077"; transcript_id "XM_036510453.1"; product "transient receptor potential cation channel subfamily M member-like 2, transcript variant X3"; exon_number "21"; model_evidence "Supporting evidence includes similarity to: 5 Proteins, and 100% coverage of the annotated genomic feature by RNAseq alignments, including 2 samples with support for all annotated introns";
NC_043013.1	Gnomon	exon	24951910	24952155	.	+	.	gene_id "LOC115221077"; db_xref "GeneID:115221077"; gbkey "mRNA"; gene "LOC115221077"; ID ""; gene_name "LOC115221077"; transcript_id "XM_036510453.1"; product "transient receptor potential cation channel subfamily M member-like 2, transcript variant X3"; exon_number "22"; model_evidence "Supporting evidence includes similarity to: 5 Proteins, and 100% coverage of the annotated genomic feature by RNAseq alignments, including 2 samples with support for all annotated introns";
NC_043013.1	Gnomon	exon	24952774	24952948	.	+	.	gene_id "LOC115221077"; db_xref "GeneID:115221077"; gbkey "mRNA"; gene "LOC115221077"; ID ""; gene_name "LOC115221077"; transcript_id "XM_036510453.1"; product "transient receptor potential cation channel subfamily M member-like 2, transcript variant X3"; exon_number "23"; model_evidence "Supporting evidence includes similarity to: 5 Proteins, and 100% coverage of the annotated genomic feature by RNAseq alignments, including 2 samples with support for all annotated introns";
NC_043013.1	Gnomon	exon	24954952	24955081	.	+	.	gene_id "LOC115221077"; db_xref "GeneID:115221077"; gbkey "mRNA"; gene "LOC115221077"; ID ""; gene_name "LOC115221077"; transcript_id "XM_036510453.1"; product "transient receptor potential cation channel subfamily M member-like 2, transcript variant X3"; exon_number "24"; model_evidence "Supporting evidence includes similarity to: 5 Proteins, and 100% coverage of the annotated genomic feature by RNAseq alignments, including 2 samples with support for all annotated introns";
NC_043013.1	Gnomon	exon	24955682	24955872	.	+	.	gene_id "LOC115221077"; db_xref "GeneID:115221077"; gbkey "mRNA"; gene "LOC115221077"; ID ""; gene_name "LOC115221077"; transcript_id "XM_036510453.1"; product "transient receptor potential cation channel subfamily M member-like 2, transcript variant X3"; exon_number "25"; model_evidence "Supporting evidence includes similarity to: 5 Proteins, and 100% coverage of the annotated genomic feature by RNAseq alignments, including 2 samples with support for all annotated introns";
NC_043013.1	Gnomon	exon	24959981	24960113	.	+	.	gene_id "LOC115221077"; db_xref "GeneID:115221077"; gbkey "mRNA"; gene "LOC115221077"; ID ""; gene_name "LOC115221077"; transcript_id "XM_036510453.1"; product "transient receptor potential cation channel subfamily M member-like 2, transcript variant X3"; exon_number "26"; model_evidence "Supporting evidence includes similarity to: 5 Proteins, and 100% coverage of the annotated genomic feature by RNAseq alignments, including 2 samples with support for all annotated introns";
NC_043013.1	Gnomon	exon	24961672	24961840	.	+	.	gene_id "LOC115221077"; db_xref "GeneID:115221077"; gbkey "mRNA"; gene "LOC115221077"; ID ""; gene_name "LOC115221077"; transcript_id "XM_036510453.1"; product "transient receptor potential cation channel subfamily M member-like 2, transcript variant X3"; exon_number "27"; model_evidence "Supporting evidence includes similarity to: 5 Proteins, and 100% coverage of the annotated genomic feature by RNAseq alignments, including 2 samples with support for all annotated introns";
NC_043013.1	Gnomon	exon	24965155	24965611	.	+	.	gene_id "LOC115221077"; db_xref "GeneID:115221077"; gbkey "mRNA"; gene "LOC115221077"; ID ""; gene_name "LOC115221077"; transcript_id "XM_036510453.1"; product "transient receptor potential cation channel subfamily M member-like 2, transcript variant X3"; exon_number "28"; model_evidence "Supporting evidence includes similarity to: 5 Proteins, and 100% coverage of the annotated genomic feature by RNAseq alignments, including 2 samples with support for all annotated introns";
NC_043013.1	Gnomon	start_codon	24813736	24813738	.	+	0	gene_id "LOC115221077"; db_xref "GeneID:115221077"; gbkey "CDS"; gene "LOC115221077"; ID ""; gene_name "LOC115221077"; transcript_id "XM_036510453.1"; product "transient receptor potential cation channel subfamily M member-like 2 isoform X3"; protein_id "XP_036366346.1"; exon_number "1";
NC_043013.1	Gnomon	stop_codon	24965233	24965235	.	+	0	gene_id "LOC115221077"; db_xref "GeneID:115221077"; gbkey "CDS"; gene "LOC115221077"; ID ""; gene_name "LOC115221077"; transcript_id "XM_036510453.1"; product "transient receptor potential cation channel subfamily M member-like 2 isoform X3"; protein_id "XP_036366346.1"; exon_number "28";
NC_043013.1	Gnomon	transcript	24813726	24965611	.	+	.	gene_id "LOC115221077"; ID "XM_036510454.1"; gene_name "LOC115221077"; transcript_id "XM_036510454.1";
NC_043013.1	Gnomon	CDS	24813736	24814026	.	+	0	gene_id "LOC115221077"; db_xref "GeneID:115221077"; gbkey "CDS"; gene "LOC115221077"; ID ""; gene_name "LOC115221077"; transcript_id "XM_036510454.1"; product "transient receptor potential cation channel subfamily M member-like 2 isoform X4"; protein_id "XP_036366347.1"; exon_number "1";
NC_043013.1	Gnomon	CDS	24863735	24863811	.	+	0	gene_id "LOC115221077"; db_xref "GeneID:115221077"; gbkey "CDS"; gene "LOC115221077"; ID ""; gene_name "LOC115221077"; transcript_id "XM_036510454.1"; product "transient receptor potential cation channel subfamily M member-like 2 isoform X4"; protein_id "XP_036366347.1"; exon_number "2";
NC_043013.1	Gnomon	CDS	24873871	24874015	.	+	1	gene_id "LOC115221077"; db_xref "GeneID:115221077"; gbkey "CDS"; gene "LOC115221077"; ID ""; gene_name "LOC115221077"; transcript_id "XM_036510454.1"; product "transient receptor potential cation channel subfamily M member-like 2 isoform X4"; protein_id "XP_036366347.1"; exon_number "3";
NC_043013.1	Gnomon	CDS	24875520	24875700	.	+	0	gene_id "LOC115221077"; db_xref "GeneID:115221077"; gbkey "CDS"; gene "LOC115221077"; ID ""; gene_name "LOC115221077"; transcript_id "XM_036510454.1"; product "transient receptor potential cation channel subfamily M member-like 2 isoform X4"; protein_id "XP_036366347.1"; exon_number "4";
NC_043013.1	Gnomon	CDS	24876694	24876857	.	+	2	gene_id "LOC115221077"; db_xref "GeneID:115221077"; gbkey "CDS"; gene "LOC115221077"; ID ""; gene_name "LOC115221077"; transcript_id "XM_036510454.1"; product "transient receptor potential cation channel subfamily M member-like 2 isoform X4"; protein_id "XP_036366347.1"; exon_number "5";
NC_043013.1	Gnomon	CDS	24879834	24880008	.	+	0	gene_id "LOC115221077"; db_xref "GeneID:115221077"; gbkey "CDS"; gene "LOC115221077"; ID ""; gene_name "LOC115221077"; transcript_id "XM_036510454.1"; product "transient receptor potential cation channel subfamily M member-like 2 isoform X4"; protein_id "XP_036366347.1"; exon_number "6";
NC_043013.1	Gnomon	CDS	24881203	24881315	.	+	2	gene_id "LOC115221077"; db_xref "GeneID:115221077"; gbkey "CDS"; gene "LOC115221077"; ID ""; gene_name "LOC115221077"; transcript_id "XM_036510454.1"; product "transient receptor potential cation channel subfamily M member-like 2 isoform X4"; protein_id "XP_036366347.1"; exon_number "7";
NC_043013.1	Gnomon	CDS	24884832	24884923	.	+	0	gene_id "LOC115221077"; db_xref "GeneID:115221077"; gbkey "CDS"; gene "LOC115221077"; ID ""; gene_name "LOC115221077"; transcript_id "XM_036510454.1"; product "transient receptor potential cation channel subfamily M member-like 2 isoform X4"; protein_id "XP_036366347.1"; exon_number "8";
NC_043013.1	Gnomon	CDS	24887363	24887559	.	+	1	gene_id "LOC115221077"; db_xref "GeneID:115221077"; gbkey "CDS"; gene "LOC115221077"; ID ""; gene_name "LOC115221077"; transcript_id "XM_036510454.1"; product "transient receptor potential cation channel subfamily M member-like 2 isoform X4"; protein_id "XP_036366347.1"; exon_number "9";
NC_043013.1	Gnomon	CDS	24892631	24892728	.	+	2	gene_id "LOC115221077"; db_xref "GeneID:115221077"; gbkey "CDS"; gene "LOC115221077"; ID ""; gene_name "LOC115221077"; transcript_id "XM_036510454.1"; product "transient receptor potential cation channel subfamily M member-like 2 isoform X4"; protein_id "XP_036366347.1"; exon_number "10";
NC_043013.1	Gnomon	CDS	24894358	24894492	.	+	0	gene_id "LOC115221077"; db_xref "GeneID:115221077"; gbkey "CDS"; gene "LOC115221077"; ID ""; gene_name "LOC115221077"; transcript_id "XM_036510454.1"; product "transient receptor potential cation channel subfamily M member-like 2 isoform X4"; protein_id "XP_036366347.1"; exon_number "11";
NC_043013.1	Gnomon	CDS	24896959	24897009	.	+	0	gene_id "LOC115221077"; db_xref "GeneID:115221077"; gbkey "CDS"; gene "LOC115221077"; ID ""; gene_name "LOC115221077"; transcript_id "XM_036510454.1"; product "transient receptor potential cation channel subfamily M member-like 2 isoform X4"; protein_id "XP_036366347.1"; exon_number "12";
NC_043013.1	Gnomon	CDS	24898203	24898299	.	+	0	gene_id "LOC115221077"; db_xref "GeneID:115221077"; gbkey "CDS"; gene "LOC115221077"; ID ""; gene_name "LOC115221077"; transcript_id "XM_036510454.1"; product "transient receptor potential cation channel subfamily M member-like 2 isoform X4"; protein_id "XP_036366347.1"; exon_number "13";
NC_043013.1	Gnomon	CDS	24900508	24900596	.	+	2	gene_id "LOC115221077"; db_xref "GeneID:115221077"; gbkey "CDS"; gene "LOC115221077"; ID ""; gene_name "LOC115221077"; transcript_id "XM_036510454.1"; product "transient receptor potential cation channel subfamily M member-like 2 isoform X4"; protein_id "XP_036366347.1"; exon_number "14";
NC_043013.1	Gnomon	CDS	24902869	24902969	.	+	0	gene_id "LOC115221077"; db_xref "GeneID:115221077"; gbkey "CDS"; gene "LOC115221077"; ID ""; gene_name "LOC115221077"; transcript_id "XM_036510454.1"; product "transient receptor potential cation channel subfamily M member-like 2 isoform X4"; protein_id "XP_036366347.1"; exon_number "15";
NC_043013.1	Gnomon	CDS	24911537	24911762	.	+	1	gene_id "LOC115221077"; db_xref "GeneID:115221077"; gbkey "CDS"; gene "LOC115221077"; ID ""; gene_name "LOC115221077"; transcript_id "XM_036510454.1"; product "transient receptor potential cation channel subfamily M member-like 2 isoform X4"; protein_id "XP_036366347.1"; exon_number "16";
NC_043013.1	Gnomon	CDS	24914022	24914116	.	+	0	gene_id "LOC115221077"; db_xref "GeneID:115221077"; gbkey "CDS"; gene "LOC115221077"; ID ""; gene_name "LOC115221077"; transcript_id "XM_036510454.1"; product "transient receptor potential cation channel subfamily M member-like 2 isoform X4"; protein_id "XP_036366347.1"; exon_number "17";
NC_043013.1	Gnomon	CDS	24919284	24919313	.	+	1	gene_id "LOC115221077"; db_xref "GeneID:115221077"; gbkey "CDS"; gene "LOC115221077"; ID ""; gene_name "LOC115221077"; transcript_id "XM_036510454.1"; product "transient receptor potential cation channel subfamily M member-like 2 isoform X4"; protein_id "XP_036366347.1"; exon_number "18";
NC_043013.1	Gnomon	CDS	24933035	24933110	.	+	1	gene_id "LOC115221077"; db_xref "GeneID:115221077"; gbkey "CDS"; gene "LOC115221077"; ID ""; gene_name "LOC115221077"; transcript_id "XM_036510454.1"; product "transient receptor potential cation channel subfamily M member-like 2 isoform X4"; protein_id "XP_036366347.1"; exon_number "19";
NC_043013.1	Gnomon	CDS	24935409	24935537	.	+	0	gene_id "LOC115221077"; db_xref "GeneID:115221077"; gbkey "CDS"; gene "LOC115221077"; ID ""; gene_name "LOC115221077"; transcript_id "XM_036510454.1"; product "transient receptor potential cation channel subfamily M member-like 2 isoform X4"; protein_id "XP_036366347.1"; exon_number "20";
NC_043013.1	Gnomon	CDS	24945375	24945392	.	+	0	gene_id "LOC115221077"; db_xref "GeneID:115221077"; gbkey "CDS"; gene "LOC115221077"; ID ""; gene_name "LOC115221077"; transcript_id "XM_036510454.1"; product "transient receptor potential cation channel subfamily M member-like 2 isoform X4"; protein_id "XP_036366347.1"; exon_number "21";
NC_043013.1	Gnomon	CDS	24951910	24952155	.	+	0	gene_id "LOC115221077"; db_xref "GeneID:115221077"; gbkey "CDS"; gene "LOC115221077"; ID ""; gene_name "LOC115221077"; transcript_id "XM_036510454.1"; product "transient receptor potential cation channel subfamily M member-like 2 isoform X4"; protein_id "XP_036366347.1"; exon_number "22";
NC_043013.1	Gnomon	CDS	24952774	24952948	.	+	0	gene_id "LOC115221077"; db_xref "GeneID:115221077"; gbkey "CDS"; gene "LOC115221077"; ID ""; gene_name "LOC115221077"; transcript_id "XM_036510454.1"; product "transient receptor potential cation channel subfamily M member-like 2 isoform X4"; protein_id "XP_036366347.1"; exon_number "23";
NC_043013.1	Gnomon	CDS	24954952	24955081	.	+	2	gene_id "LOC115221077"; db_xref "GeneID:115221077"; gbkey "CDS"; gene "LOC115221077"; ID ""; gene_name "LOC115221077"; transcript_id "XM_036510454.1"; product "transient receptor potential cation channel subfamily M member-like 2 isoform X4"; protein_id "XP_036366347.1"; exon_number "24";
NC_043013.1	Gnomon	CDS	24955682	24955872	.	+	1	gene_id "LOC115221077"; db_xref "GeneID:115221077"; gbkey "CDS"; gene "LOC115221077"; ID ""; gene_name "LOC115221077"; transcript_id "XM_036510454.1"; product "transient receptor potential cation channel subfamily M member-like 2 isoform X4"; protein_id "XP_036366347.1"; exon_number "25";
NC_043013.1	Gnomon	CDS	24959981	24960113	.	+	2	gene_id "LOC115221077"; db_xref "GeneID:115221077"; gbkey "CDS"; gene "LOC115221077"; ID ""; gene_name "LOC115221077"; transcript_id "XM_036510454.1"; product "transient receptor potential cation channel subfamily M member-like 2 isoform X4"; protein_id "XP_036366347.1"; exon_number "26";
NC_043013.1	Gnomon	CDS	24961672	24961840	.	+	1	gene_id "LOC115221077"; db_xref "GeneID:115221077"; gbkey "CDS"; gene "LOC115221077"; ID ""; gene_name "LOC115221077"; transcript_id "XM_036510454.1"; product "transient receptor potential cation channel subfamily M member-like 2 isoform X4"; protein_id "XP_036366347.1"; exon_number "27";
NC_043013.1	Gnomon	CDS	24965155	24965232	.	+	0	gene_id "LOC115221077"; db_xref "GeneID:115221077"; gbkey "CDS"; gene "LOC115221077"; ID ""; gene_name "LOC115221077"; transcript_id "XM_036510454.1"; product "transient receptor potential cation channel subfamily M member-like 2 isoform X4"; protein_id "XP_036366347.1"; exon_number "28";
NC_043013.1	Gnomon	exon	24813726	24814026	.	+	.	gene_id "LOC115221077"; db_xref "GeneID:115221077"; gbkey "mRNA"; gene "LOC115221077"; ID ""; gene_name "LOC115221077"; transcript_id "XM_036510454.1"; product "transient receptor potential cation channel subfamily M member-like 2, transcript variant X4"; exon_number "1"; model_evidence "Supporting evidence includes similarity to: 5 Proteins, and 100% coverage of the annotated genomic feature by RNAseq alignments, including 4 samples with support for all annotated introns";
NC_043013.1	Gnomon	exon	24863735	24863811	.	+	.	gene_id "LOC115221077"; db_xref "GeneID:115221077"; gbkey "mRNA"; gene "LOC115221077"; ID ""; gene_name "LOC115221077"; transcript_id "XM_036510454.1"; product "transient receptor potential cation channel subfamily M member-like 2, transcript variant X4"; exon_number "2"; model_evidence "Supporting evidence includes similarity to: 5 Proteins, and 100% coverage of the annotated genomic feature by RNAseq alignments, including 4 samples with support for all annotated introns";
NC_043013.1	Gnomon	exon	24873871	24874015	.	+	.	gene_id "LOC115221077"; db_xref "GeneID:115221077"; gbkey "mRNA"; gene "LOC115221077"; ID ""; gene_name "LOC115221077"; transcript_id "XM_036510454.1"; product "transient receptor potential cation channel subfamily M member-like 2, transcript variant X4"; exon_number "3"; model_evidence "Supporting evidence includes similarity to: 5 Proteins, and 100% coverage of the annotated genomic feature by RNAseq alignments, including 4 samples with support for all annotated introns";
NC_043013.1	Gnomon	exon	24875520	24875700	.	+	.	gene_id "LOC115221077"; db_xref "GeneID:115221077"; gbkey "mRNA"; gene "LOC115221077"; ID ""; gene_name "LOC115221077"; transcript_id "XM_036510454.1"; product "transient receptor potential cation channel subfamily M member-like 2, transcript variant X4"; exon_number "4"; model_evidence "Supporting evidence includes similarity to: 5 Proteins, and 100% coverage of the annotated genomic feature by RNAseq alignments, including 4 samples with support for all annotated introns";
NC_043013.1	Gnomon	exon	24876694	24876857	.	+	.	gene_id "LOC115221077"; db_xref "GeneID:115221077"; gbkey "mRNA"; gene "LOC115221077"; ID ""; gene_name "LOC115221077"; transcript_id "XM_036510454.1"; product "transient receptor potential cation channel subfamily M member-like 2, transcript variant X4"; exon_number "5"; model_evidence "Supporting evidence includes similarity to: 5 Proteins, and 100% coverage of the annotated genomic feature by RNAseq alignments, including 4 samples with support for all annotated introns";
NC_043013.1	Gnomon	exon	24879834	24880008	.	+	.	gene_id "LOC115221077"; db_xref "GeneID:115221077"; gbkey "mRNA"; gene "LOC115221077"; ID ""; gene_name "LOC115221077"; transcript_id "XM_036510454.1"; product "transient receptor potential cation channel subfamily M member-like 2, transcript variant X4"; exon_number "6"; model_evidence "Supporting evidence includes similarity to: 5 Proteins, and 100% coverage of the annotated genomic feature by RNAseq alignments, including 4 samples with support for all annotated introns";
NC_043013.1	Gnomon	exon	24881203	24881315	.	+	.	gene_id "LOC115221077"; db_xref "GeneID:115221077"; gbkey "mRNA"; gene "LOC115221077"; ID ""; gene_name "LOC115221077"; transcript_id "XM_036510454.1"; product "transient receptor potential cation channel subfamily M member-like 2, transcript variant X4"; exon_number "7"; model_evidence "Supporting evidence includes similarity to: 5 Proteins, and 100% coverage of the annotated genomic feature by RNAseq alignments, including 4 samples with support for all annotated introns";
NC_043013.1	Gnomon	exon	24884832	24884923	.	+	.	gene_id "LOC115221077"; db_xref "GeneID:115221077"; gbkey "mRNA"; gene "LOC115221077"; ID ""; gene_name "LOC115221077"; transcript_id "XM_036510454.1"; product "transient receptor potential cation channel subfamily M member-like 2, transcript variant X4"; exon_number "8"; model_evidence "Supporting evidence includes similarity to: 5 Proteins, and 100% coverage of the annotated genomic feature by RNAseq alignments, including 4 samples with support for all annotated introns";
NC_043013.1	Gnomon	exon	24887363	24887559	.	+	.	gene_id "LOC115221077"; db_xref "GeneID:115221077"; gbkey "mRNA"; gene "LOC115221077"; ID ""; gene_name "LOC115221077"; transcript_id "XM_036510454.1"; product "transient receptor potential cation channel subfamily M member-like 2, transcript variant X4"; exon_number "9"; model_evidence "Supporting evidence includes similarity to: 5 Proteins, and 100% coverage of the annotated genomic feature by RNAseq alignments, including 4 samples with support for all annotated introns";
NC_043013.1	Gnomon	exon	24892631	24892728	.	+	.	gene_id "LOC115221077"; db_xref "GeneID:115221077"; gbkey "mRNA"; gene "LOC115221077"; ID ""; gene_name "LOC115221077"; transcript_id "XM_036510454.1"; product "transient receptor potential cation channel subfamily M member-like 2, transcript variant X4"; exon_number "10"; model_evidence "Supporting evidence includes similarity to: 5 Proteins, and 100% coverage of the annotated genomic feature by RNAseq alignments, including 4 samples with support for all annotated introns";
NC_043013.1	Gnomon	exon	24894358	24894492	.	+	.	gene_id "LOC115221077"; db_xref "GeneID:115221077"; gbkey "mRNA"; gene "LOC115221077"; ID ""; gene_name "LOC115221077"; transcript_id "XM_036510454.1"; product "transient receptor potential cation channel subfamily M member-like 2, transcript variant X4"; exon_number "11"; model_evidence "Supporting evidence includes similarity to: 5 Proteins, and 100% coverage of the annotated genomic feature by RNAseq alignments, including 4 samples with support for all annotated introns";
NC_043013.1	Gnomon	exon	24896959	24897009	.	+	.	gene_id "LOC115221077"; db_xref "GeneID:115221077"; gbkey "mRNA"; gene "LOC115221077"; ID ""; gene_name "LOC115221077"; transcript_id "XM_036510454.1"; product "transient receptor potential cation channel subfamily M member-like 2, transcript variant X4"; exon_number "12"; model_evidence "Supporting evidence includes similarity to: 5 Proteins, and 100% coverage of the annotated genomic feature by RNAseq alignments, including 4 samples with support for all annotated introns";
NC_043013.1	Gnomon	exon	24898203	24898299	.	+	.	gene_id "LOC115221077"; db_xref "GeneID:115221077"; gbkey "mRNA"; gene "LOC115221077"; ID ""; gene_name "LOC115221077"; transcript_id "XM_036510454.1"; product "transient receptor potential cation channel subfamily M member-like 2, transcript variant X4"; exon_number "13"; model_evidence "Supporting evidence includes similarity to: 5 Proteins, and 100% coverage of the annotated genomic feature by RNAseq alignments, including 4 samples with support for all annotated introns";
NC_043013.1	Gnomon	exon	24900508	24900596	.	+	.	gene_id "LOC115221077"; db_xref "GeneID:115221077"; gbkey "mRNA"; gene "LOC115221077"; ID ""; gene_name "LOC115221077"; transcript_id "XM_036510454.1"; product "transient receptor potential cation channel subfamily M member-like 2, transcript variant X4"; exon_number "14"; model_evidence "Supporting evidence includes similarity to: 5 Proteins, and 100% coverage of the annotated genomic feature by RNAseq alignments, including 4 samples with support for all annotated introns";
NC_043013.1	Gnomon	exon	24902869	24902969	.	+	.	gene_id "LOC115221077"; db_xref "GeneID:115221077"; gbkey "mRNA"; gene "LOC115221077"; ID ""; gene_name "LOC115221077"; transcript_id "XM_036510454.1"; product "transient receptor potential cation channel subfamily M member-like 2, transcript variant X4"; exon_number "15"; model_evidence "Supporting evidence includes similarity to: 5 Proteins, and 100% coverage of the annotated genomic feature by RNAseq alignments, including 4 samples with support for all annotated introns";
NC_043013.1	Gnomon	exon	24911537	24911762	.	+	.	gene_id "LOC115221077"; db_xref "GeneID:115221077"; gbkey "mRNA"; gene "LOC115221077"; ID ""; gene_name "LOC115221077"; transcript_id "XM_036510454.1"; product "transient receptor potential cation channel subfamily M member-like 2, transcript variant X4"; exon_number "16"; model_evidence "Supporting evidence includes similarity to: 5 Proteins, and 100% coverage of the annotated genomic feature by RNAseq alignments, including 4 samples with support for all annotated introns";
NC_043013.1	Gnomon	exon	24914022	24914116	.	+	.	gene_id "LOC115221077"; db_xref "GeneID:115221077"; gbkey "mRNA"; gene "LOC115221077"; ID ""; gene_name "LOC115221077"; transcript_id "XM_036510454.1"; product "transient receptor potential cation channel subfamily M member-like 2, transcript variant X4"; exon_number "17"; model_evidence "Supporting evidence includes similarity to: 5 Proteins, and 100% coverage of the annotated genomic feature by RNAseq alignments, including 4 samples with support for all annotated introns";
NC_043013.1	Gnomon	exon	24919284	24919313	.	+	.	gene_id "LOC115221077"; db_xref "GeneID:115221077"; gbkey "mRNA"; gene "LOC115221077"; ID ""; gene_name "LOC115221077"; transcript_id "XM_036510454.1"; product "transient receptor potential cation channel subfamily M member-like 2, transcript variant X4"; exon_number "18"; model_evidence "Supporting evidence includes similarity to: 5 Proteins, and 100% coverage of the annotated genomic feature by RNAseq alignments, including 4 samples with support for all annotated introns";
NC_043013.1	Gnomon	exon	24933035	24933110	.	+	.	gene_id "LOC115221077"; db_xref "GeneID:115221077"; gbkey "mRNA"; gene "LOC115221077"; ID ""; gene_name "LOC115221077"; transcript_id "XM_036510454.1"; product "transient receptor potential cation channel subfamily M member-like 2, transcript variant X4"; exon_number "19"; model_evidence "Supporting evidence includes similarity to: 5 Proteins, and 100% coverage of the annotated genomic feature by RNAseq alignments, including 4 samples with support for all annotated introns";
NC_043013.1	Gnomon	exon	24935409	24935537	.	+	.	gene_id "LOC115221077"; db_xref "GeneID:115221077"; gbkey "mRNA"; gene "LOC115221077"; ID ""; gene_name "LOC115221077"; transcript_id "XM_036510454.1"; product "transient receptor potential cation channel subfamily M member-like 2, transcript variant X4"; exon_number "20"; model_evidence "Supporting evidence includes similarity to: 5 Proteins, and 100% coverage of the annotated genomic feature by RNAseq alignments, including 4 samples with support for all annotated introns";
NC_043013.1	Gnomon	exon	24945375	24945392	.	+	.	gene_id "LOC115221077"; db_xref "GeneID:115221077"; gbkey "mRNA"; gene "LOC115221077"; ID ""; gene_name "LOC115221077"; transcript_id "XM_036510454.1"; product "transient receptor potential cation channel subfamily M member-like 2, transcript variant X4"; exon_number "21"; model_evidence "Supporting evidence includes similarity to: 5 Proteins, and 100% coverage of the annotated genomic feature by RNAseq alignments, including 4 samples with support for all annotated introns";
NC_043013.1	Gnomon	exon	24951910	24952155	.	+	.	gene_id "LOC115221077"; db_xref "GeneID:115221077"; gbkey "mRNA"; gene "LOC115221077"; ID ""; gene_name "LOC115221077"; transcript_id "XM_036510454.1"; product "transient receptor potential cation channel subfamily M member-like 2, transcript variant X4"; exon_number "22"; model_evidence "Supporting evidence includes similarity to: 5 Proteins, and 100% coverage of the annotated genomic feature by RNAseq alignments, including 4 samples with support for all annotated introns";
NC_043013.1	Gnomon	exon	24952774	24952948	.	+	.	gene_id "LOC115221077"; db_xref "GeneID:115221077"; gbkey "mRNA"; gene "LOC115221077"; ID ""; gene_name "LOC115221077"; transcript_id "XM_036510454.1"; product "transient receptor potential cation channel subfamily M member-like 2, transcript variant X4"; exon_number "23"; model_evidence "Supporting evidence includes similarity to: 5 Proteins, and 100% coverage of the annotated genomic feature by RNAseq alignments, including 4 samples with support for all annotated introns";
NC_043013.1	Gnomon	exon	24954952	24955081	.	+	.	gene_id "LOC115221077"; db_xref "GeneID:115221077"; gbkey "mRNA"; gene "LOC115221077"; ID ""; gene_name "LOC115221077"; transcript_id "XM_036510454.1"; product "transient receptor potential cation channel subfamily M member-like 2, transcript variant X4"; exon_number "24"; model_evidence "Supporting evidence includes similarity to: 5 Proteins, and 100% coverage of the annotated genomic feature by RNAseq alignments, including 4 samples with support for all annotated introns";
NC_043013.1	Gnomon	exon	24955682	24955872	.	+	.	gene_id "LOC115221077"; db_xref "GeneID:115221077"; gbkey "mRNA"; gene "LOC115221077"; ID ""; gene_name "LOC115221077"; transcript_id "XM_036510454.1"; product "transient receptor potential cation channel subfamily M member-like 2, transcript variant X4"; exon_number "25"; model_evidence "Supporting evidence includes similarity to: 5 Proteins, and 100% coverage of the annotated genomic feature by RNAseq alignments, including 4 samples with support for all annotated introns";
NC_043013.1	Gnomon	exon	24959981	24960113	.	+	.	gene_id "LOC115221077"; db_xref "GeneID:115221077"; gbkey "mRNA"; gene "LOC115221077"; ID ""; gene_name "LOC115221077"; transcript_id "XM_036510454.1"; product "transient receptor potential cation channel subfamily M member-like 2, transcript variant X4"; exon_number "26"; model_evidence "Supporting evidence includes similarity to: 5 Proteins, and 100% coverage of the annotated genomic feature by RNAseq alignments, including 4 samples with support for all annotated introns";
NC_043013.1	Gnomon	exon	24961672	24961840	.	+	.	gene_id "LOC115221077"; db_xref "GeneID:115221077"; gbkey "mRNA"; gene "LOC115221077"; ID ""; gene_name "LOC115221077"; transcript_id "XM_036510454.1"; product "transient receptor potential cation channel subfamily M member-like 2, transcript variant X4"; exon_number "27"; model_evidence "Supporting evidence includes similarity to: 5 Proteins, and 100% coverage of the annotated genomic feature by RNAseq alignments, including 4 samples with support for all annotated introns";
NC_043013.1	Gnomon	exon	24965155	24965611	.	+	.	gene_id "LOC115221077"; db_xref "GeneID:115221077"; gbkey "mRNA"; gene "LOC115221077"; ID ""; gene_name "LOC115221077"; transcript_id "XM_036510454.1"; product "transient receptor potential cation channel subfamily M member-like 2, transcript variant X4"; exon_number "28"; model_evidence "Supporting evidence includes similarity to: 5 Proteins, and 100% coverage of the annotated genomic feature by RNAseq alignments, including 4 samples with support for all annotated introns";
NC_043013.1	Gnomon	start_codon	24813736	24813738	.	+	0	gene_id "LOC115221077"; db_xref "GeneID:115221077"; gbkey "CDS"; gene "LOC115221077"; ID ""; gene_name "LOC115221077"; transcript_id "XM_036510454.1"; product "transient receptor potential cation channel subfamily M member-like 2 isoform X4"; protein_id "XP_036366347.1"; exon_number "1";
NC_043013.1	Gnomon	stop_codon	24965233	24965235	.	+	0	gene_id "LOC115221077"; db_xref "GeneID:115221077"; gbkey "CDS"; gene "LOC115221077"; ID ""; gene_name "LOC115221077"; transcript_id "XM_036510454.1"; product "transient receptor potential cation channel subfamily M member-like 2 isoform X4"; protein_id "XP_036366347.1"; exon_number "28";
NC_043013.1	Gnomon	transcript	24813726	24965611	.	+	.	gene_id "LOC115221077"; ID "XM_036510455.1"; gene_name "LOC115221077"; transcript_id "XM_036510455.1";
NC_043013.1	Gnomon	CDS	24813736	24814026	.	+	0	gene_id "LOC115221077"; db_xref "GeneID:115221077"; gbkey "CDS"; gene "LOC115221077"; ID ""; gene_name "LOC115221077"; transcript_id "XM_036510455.1"; product "transient receptor potential cation channel subfamily M member-like 2 isoform X5"; protein_id "XP_036366348.1"; exon_number "1";
NC_043013.1	Gnomon	CDS	24863735	24863811	.	+	0	gene_id "LOC115221077"; db_xref "GeneID:115221077"; gbkey "CDS"; gene "LOC115221077"; ID ""; gene_name "LOC115221077"; transcript_id "XM_036510455.1"; product "transient receptor potential cation channel subfamily M member-like 2 isoform X5"; protein_id "XP_036366348.1"; exon_number "2";
NC_043013.1	Gnomon	CDS	24873871	24874015	.	+	1	gene_id "LOC115221077"; db_xref "GeneID:115221077"; gbkey "CDS"; gene "LOC115221077"; ID ""; gene_name "LOC115221077"; transcript_id "XM_036510455.1"; product "transient receptor potential cation channel subfamily M member-like 2 isoform X5"; protein_id "XP_036366348.1"; exon_number "3";
NC_043013.1	Gnomon	CDS	24875520	24875700	.	+	0	gene_id "LOC115221077"; db_xref "GeneID:115221077"; gbkey "CDS"; gene "LOC115221077"; ID ""; gene_name "LOC115221077"; transcript_id "XM_036510455.1"; product "transient receptor potential cation channel subfamily M member-like 2 isoform X5"; protein_id "XP_036366348.1"; exon_number "4";
NC_043013.1	Gnomon	CDS	24876694	24876857	.	+	2	gene_id "LOC115221077"; db_xref "GeneID:115221077"; gbkey "CDS"; gene "LOC115221077"; ID ""; gene_name "LOC115221077"; transcript_id "XM_036510455.1"; product "transient receptor potential cation channel subfamily M member-like 2 isoform X5"; protein_id "XP_036366348.1"; exon_number "5";
NC_043013.1	Gnomon	CDS	24879834	24880008	.	+	0	gene_id "LOC115221077"; db_xref "GeneID:115221077"; gbkey "CDS"; gene "LOC115221077"; ID ""; gene_name "LOC115221077"; transcript_id "XM_036510455.1"; product "transient receptor potential cation channel subfamily M member-like 2 isoform X5"; protein_id "XP_036366348.1"; exon_number "6";
NC_043013.1	Gnomon	CDS	24881203	24881315	.	+	2	gene_id "LOC115221077"; db_xref "GeneID:115221077"; gbkey "CDS"; gene "LOC115221077"; ID ""; gene_name "LOC115221077"; transcript_id "XM_036510455.1"; product "transient receptor potential cation channel subfamily M member-like 2 isoform X5"; protein_id "XP_036366348.1"; exon_number "7";
NC_043013.1	Gnomon	CDS	24884832	24884923	.	+	0	gene_id "LOC115221077"; db_xref "GeneID:115221077"; gbkey "CDS"; gene "LOC115221077"; ID ""; gene_name "LOC115221077"; transcript_id "XM_036510455.1"; product "transient receptor potential cation channel subfamily M member-like 2 isoform X5"; protein_id "XP_036366348.1"; exon_number "8";
NC_043013.1	Gnomon	CDS	24887363	24887559	.	+	1	gene_id "LOC115221077"; db_xref "GeneID:115221077"; gbkey "CDS"; gene "LOC115221077"; ID ""; gene_name "LOC115221077"; transcript_id "XM_036510455.1"; product "transient receptor potential cation channel subfamily M member-like 2 isoform X5"; protein_id "XP_036366348.1"; exon_number "9";
NC_043013.1	Gnomon	CDS	24892631	24892728	.	+	2	gene_id "LOC115221077"; db_xref "GeneID:115221077"; gbkey "CDS"; gene "LOC115221077"; ID ""; gene_name "LOC115221077"; transcript_id "XM_036510455.1"; product "transient receptor potential cation channel subfamily M member-like 2 isoform X5"; protein_id "XP_036366348.1"; exon_number "10";
NC_043013.1	Gnomon	CDS	24894358	24894492	.	+	0	gene_id "LOC115221077"; db_xref "GeneID:115221077"; gbkey "CDS"; gene "LOC115221077"; ID ""; gene_name "LOC115221077"; transcript_id "XM_036510455.1"; product "transient receptor potential cation channel subfamily M member-like 2 isoform X5"; protein_id "XP_036366348.1"; exon_number "11";
NC_043013.1	Gnomon	CDS	24896959	24897009	.	+	0	gene_id "LOC115221077"; db_xref "GeneID:115221077"; gbkey "CDS"; gene "LOC115221077"; ID ""; gene_name "LOC115221077"; transcript_id "XM_036510455.1"; product "transient receptor potential cation channel subfamily M member-like 2 isoform X5"; protein_id "XP_036366348.1"; exon_number "12";
NC_043013.1	Gnomon	CDS	24898203	24898299	.	+	0	gene_id "LOC115221077"; db_xref "GeneID:115221077"; gbkey "CDS"; gene "LOC115221077"; ID ""; gene_name "LOC115221077"; transcript_id "XM_036510455.1"; product "transient receptor potential cation channel subfamily M member-like 2 isoform X5"; protein_id "XP_036366348.1"; exon_number "13";
NC_043013.1	Gnomon	CDS	24900508	24900596	.	+	2	gene_id "LOC115221077"; db_xref "GeneID:115221077"; gbkey "CDS"; gene "LOC115221077"; ID ""; gene_name "LOC115221077"; transcript_id "XM_036510455.1"; product "transient receptor potential cation channel subfamily M member-like 2 isoform X5"; protein_id "XP_036366348.1"; exon_number "14";
NC_043013.1	Gnomon	CDS	24902869	24902969	.	+	0	gene_id "LOC115221077"; db_xref "GeneID:115221077"; gbkey "CDS"; gene "LOC115221077"; ID ""; gene_name "LOC115221077"; transcript_id "XM_036510455.1"; product "transient receptor potential cation channel subfamily M member-like 2 isoform X5"; protein_id "XP_036366348.1"; exon_number "15";
NC_043013.1	Gnomon	CDS	24911537	24911762	.	+	1	gene_id "LOC115221077"; db_xref "GeneID:115221077"; gbkey "CDS"; gene "LOC115221077"; ID ""; gene_name "LOC115221077"; transcript_id "XM_036510455.1"; product "transient receptor potential cation channel subfamily M member-like 2 isoform X5"; protein_id "XP_036366348.1"; exon_number "16";
NC_043013.1	Gnomon	CDS	24914022	24914120	.	+	0	gene_id "LOC115221077"; db_xref "GeneID:115221077"; gbkey "CDS"; gene "LOC115221077"; ID ""; gene_name "LOC115221077"; transcript_id "XM_036510455.1"; product "transient receptor potential cation channel subfamily M member-like 2 isoform X5"; protein_id "XP_036366348.1"; exon_number "17";
NC_043013.1	Gnomon	CDS	24919288	24919313	.	+	0	gene_id "LOC115221077"; db_xref "GeneID:115221077"; gbkey "CDS"; gene "LOC115221077"; ID ""; gene_name "LOC115221077"; transcript_id "XM_036510455.1"; product "transient receptor potential cation channel subfamily M member-like 2 isoform X5"; protein_id "XP_036366348.1"; exon_number "18";
NC_043013.1	Gnomon	CDS	24933035	24933110	.	+	1	gene_id "LOC115221077"; db_xref "GeneID:115221077"; gbkey "CDS"; gene "LOC115221077"; ID ""; gene_name "LOC115221077"; transcript_id "XM_036510455.1"; product "transient receptor potential cation channel subfamily M member-like 2 isoform X5"; protein_id "XP_036366348.1"; exon_number "19";
NC_043013.1	Gnomon	CDS	24935409	24935537	.	+	0	gene_id "LOC115221077"; db_xref "GeneID:115221077"; gbkey "CDS"; gene "LOC115221077"; ID ""; gene_name "LOC115221077"; transcript_id "XM_036510455.1"; product "transient receptor potential cation channel subfamily M member-like 2 isoform X5"; protein_id "XP_036366348.1"; exon_number "20";
NC_043013.1	Gnomon	CDS	24945375	24945392	.	+	0	gene_id "LOC115221077"; db_xref "GeneID:115221077"; gbkey "CDS"; gene "LOC115221077"; ID ""; gene_name "LOC115221077"; transcript_id "XM_036510455.1"; product "transient receptor potential cation channel subfamily M member-like 2 isoform X5"; protein_id "XP_036366348.1"; exon_number "21";
NC_043013.1	Gnomon	CDS	24951910	24952155	.	+	0	gene_id "LOC115221077"; db_xref "GeneID:115221077"; gbkey "CDS"; gene "LOC115221077"; ID ""; gene_name "LOC115221077"; transcript_id "XM_036510455.1"; product "transient receptor potential cation channel subfamily M member-like 2 isoform X5"; protein_id "XP_036366348.1"; exon_number "22";
NC_043013.1	Gnomon	CDS	24952774	24952948	.	+	0	gene_id "LOC115221077"; db_xref "GeneID:115221077"; gbkey "CDS"; gene "LOC115221077"; ID ""; gene_name "LOC115221077"; transcript_id "XM_036510455.1"; product "transient receptor potential cation channel subfamily M member-like 2 isoform X5"; protein_id "XP_036366348.1"; exon_number "23";
NC_043013.1	Gnomon	CDS	24954952	24955081	.	+	2	gene_id "LOC115221077"; db_xref "GeneID:115221077"; gbkey "CDS"; gene "LOC115221077"; ID ""; gene_name "LOC115221077"; transcript_id "XM_036510455.1"; product "transient receptor potential cation channel subfamily M member-like 2 isoform X5"; protein_id "XP_036366348.1"; exon_number "24";
NC_043013.1	Gnomon	CDS	24955682	24955872	.	+	1	gene_id "LOC115221077"; db_xref "GeneID:115221077"; gbkey "CDS"; gene "LOC115221077"; ID ""; gene_name "LOC115221077"; transcript_id "XM_036510455.1"; product "transient receptor potential cation channel subfamily M member-like 2 isoform X5"; protein_id "XP_036366348.1"; exon_number "25";
NC_043013.1	Gnomon	CDS	24959981	24960113	.	+	2	gene_id "LOC115221077"; db_xref "GeneID:115221077"; gbkey "CDS"; gene "LOC115221077"; ID ""; gene_name "LOC115221077"; transcript_id "XM_036510455.1"; product "transient receptor potential cation channel subfamily M member-like 2 isoform X5"; protein_id "XP_036366348.1"; exon_number "26";
NC_043013.1	Gnomon	CDS	24961672	24961840	.	+	1	gene_id "LOC115221077"; db_xref "GeneID:115221077"; gbkey "CDS"; gene "LOC115221077"; ID ""; gene_name "LOC115221077"; transcript_id "XM_036510455.1"; product "transient receptor potential cation channel subfamily M member-like 2 isoform X5"; protein_id "XP_036366348.1"; exon_number "27";
NC_043013.1	Gnomon	CDS	24965155	24965232	.	+	0	gene_id "LOC115221077"; db_xref "GeneID:115221077"; gbkey "CDS"; gene "LOC115221077"; ID ""; gene_name "LOC115221077"; transcript_id "XM_036510455.1"; product "transient receptor potential cation channel subfamily M member-like 2 isoform X5"; protein_id "XP_036366348.1"; exon_number "28";
NC_043013.1	Gnomon	exon	24813726	24814026	.	+	.	gene_id "LOC115221077"; db_xref "GeneID:115221077"; gbkey "mRNA"; gene "LOC115221077"; ID ""; gene_name "LOC115221077"; transcript_id "XM_036510455.1"; product "transient receptor potential cation channel subfamily M member-like 2, transcript variant X5"; exon_number "1"; model_evidence "Supporting evidence includes similarity to: 5 Proteins, and 100% coverage of the annotated genomic feature by RNAseq alignments, including 8 samples with support for all annotated introns";
NC_043013.1	Gnomon	exon	24863735	24863811	.	+	.	gene_id "LOC115221077"; db_xref "GeneID:115221077"; gbkey "mRNA"; gene "LOC115221077"; ID ""; gene_name "LOC115221077"; transcript_id "XM_036510455.1"; product "transient receptor potential cation channel subfamily M member-like 2, transcript variant X5"; exon_number "2"; model_evidence "Supporting evidence includes similarity to: 5 Proteins, and 100% coverage of the annotated genomic feature by RNAseq alignments, including 8 samples with support for all annotated introns";
NC_043013.1	Gnomon	exon	24873871	24874015	.	+	.	gene_id "LOC115221077"; db_xref "GeneID:115221077"; gbkey "mRNA"; gene "LOC115221077"; ID ""; gene_name "LOC115221077"; transcript_id "XM_036510455.1"; product "transient receptor potential cation channel subfamily M member-like 2, transcript variant X5"; exon_number "3"; model_evidence "Supporting evidence includes similarity to: 5 Proteins, and 100% coverage of the annotated genomic feature by RNAseq alignments, including 8 samples with support for all annotated introns";
NC_043013.1	Gnomon	exon	24875520	24875700	.	+	.	gene_id "LOC115221077"; db_xref "GeneID:115221077"; gbkey "mRNA"; gene "LOC115221077"; ID ""; gene_name "LOC115221077"; transcript_id "XM_036510455.1"; product "transient receptor potential cation channel subfamily M member-like 2, transcript variant X5"; exon_number "4"; model_evidence "Supporting evidence includes similarity to: 5 Proteins, and 100% coverage of the annotated genomic feature by RNAseq alignments, including 8 samples with support for all annotated introns";
NC_043013.1	Gnomon	exon	24876694	24876857	.	+	.	gene_id "LOC115221077"; db_xref "GeneID:115221077"; gbkey "mRNA"; gene "LOC115221077"; ID ""; gene_name "LOC115221077"; transcript_id "XM_036510455.1"; product "transient receptor potential cation channel subfamily M member-like 2, transcript variant X5"; exon_number "5"; model_evidence "Supporting evidence includes similarity to: 5 Proteins, and 100% coverage of the annotated genomic feature by RNAseq alignments, including 8 samples with support for all annotated introns";
NC_043013.1	Gnomon	exon	24879834	24880008	.	+	.	gene_id "LOC115221077"; db_xref "GeneID:115221077"; gbkey "mRNA"; gene "LOC115221077"; ID ""; gene_name "LOC115221077"; transcript_id "XM_036510455.1"; product "transient receptor potential cation channel subfamily M member-like 2, transcript variant X5"; exon_number "6"; model_evidence "Supporting evidence includes similarity to: 5 Proteins, and 100% coverage of the annotated genomic feature by RNAseq alignments, including 8 samples with support for all annotated introns";
NC_043013.1	Gnomon	exon	24881203	24881315	.	+	.	gene_id "LOC115221077"; db_xref "GeneID:115221077"; gbkey "mRNA"; gene "LOC115221077"; ID ""; gene_name "LOC115221077"; transcript_id "XM_036510455.1"; product "transient receptor potential cation channel subfamily M member-like 2, transcript variant X5"; exon_number "7"; model_evidence "Supporting evidence includes similarity to: 5 Proteins, and 100% coverage of the annotated genomic feature by RNAseq alignments, including 8 samples with support for all annotated introns";
NC_043013.1	Gnomon	exon	24884832	24884923	.	+	.	gene_id "LOC115221077"; db_xref "GeneID:115221077"; gbkey "mRNA"; gene "LOC115221077"; ID ""; gene_name "LOC115221077"; transcript_id "XM_036510455.1"; product "transient receptor potential cation channel subfamily M member-like 2, transcript variant X5"; exon_number "8"; model_evidence "Supporting evidence includes similarity to: 5 Proteins, and 100% coverage of the annotated genomic feature by RNAseq alignments, including 8 samples with support for all annotated introns";
NC_043013.1	Gnomon	exon	24887363	24887559	.	+	.	gene_id "LOC115221077"; db_xref "GeneID:115221077"; gbkey "mRNA"; gene "LOC115221077"; ID ""; gene_name "LOC115221077"; transcript_id "XM_036510455.1"; product "transient receptor potential cation channel subfamily M member-like 2, transcript variant X5"; exon_number "9"; model_evidence "Supporting evidence includes similarity to: 5 Proteins, and 100% coverage of the annotated genomic feature by RNAseq alignments, including 8 samples with support for all annotated introns";
NC_043013.1	Gnomon	exon	24892631	24892728	.	+	.	gene_id "LOC115221077"; db_xref "GeneID:115221077"; gbkey "mRNA"; gene "LOC115221077"; ID ""; gene_name "LOC115221077"; transcript_id "XM_036510455.1"; product "transient receptor potential cation channel subfamily M member-like 2, transcript variant X5"; exon_number "10"; model_evidence "Supporting evidence includes similarity to: 5 Proteins, and 100% coverage of the annotated genomic feature by RNAseq alignments, including 8 samples with support for all annotated introns";
NC_043013.1	Gnomon	exon	24894358	24894492	.	+	.	gene_id "LOC115221077"; db_xref "GeneID:115221077"; gbkey "mRNA"; gene "LOC115221077"; ID ""; gene_name "LOC115221077"; transcript_id "XM_036510455.1"; product "transient receptor potential cation channel subfamily M member-like 2, transcript variant X5"; exon_number "11"; model_evidence "Supporting evidence includes similarity to: 5 Proteins, and 100% coverage of the annotated genomic feature by RNAseq alignments, including 8 samples with support for all annotated introns";
NC_043013.1	Gnomon	exon	24896959	24897009	.	+	.	gene_id "LOC115221077"; db_xref "GeneID:115221077"; gbkey "mRNA"; gene "LOC115221077"; ID ""; gene_name "LOC115221077"; transcript_id "XM_036510455.1"; product "transient receptor potential cation channel subfamily M member-like 2, transcript variant X5"; exon_number "12"; model_evidence "Supporting evidence includes similarity to: 5 Proteins, and 100% coverage of the annotated genomic feature by RNAseq alignments, including 8 samples with support for all annotated introns";
NC_043013.1	Gnomon	exon	24898203	24898299	.	+	.	gene_id "LOC115221077"; db_xref "GeneID:115221077"; gbkey "mRNA"; gene "LOC115221077"; ID ""; gene_name "LOC115221077"; transcript_id "XM_036510455.1"; product "transient receptor potential cation channel subfamily M member-like 2, transcript variant X5"; exon_number "13"; model_evidence "Supporting evidence includes similarity to: 5 Proteins, and 100% coverage of the annotated genomic feature by RNAseq alignments, including 8 samples with support for all annotated introns";
NC_043013.1	Gnomon	exon	24900508	24900596	.	+	.	gene_id "LOC115221077"; db_xref "GeneID:115221077"; gbkey "mRNA"; gene "LOC115221077"; ID ""; gene_name "LOC115221077"; transcript_id "XM_036510455.1"; product "transient receptor potential cation channel subfamily M member-like 2, transcript variant X5"; exon_number "14"; model_evidence "Supporting evidence includes similarity to: 5 Proteins, and 100% coverage of the annotated genomic feature by RNAseq alignments, including 8 samples with support for all annotated introns";
NC_043013.1	Gnomon	exon	24902869	24902969	.	+	.	gene_id "LOC115221077"; db_xref "GeneID:115221077"; gbkey "mRNA"; gene "LOC115221077"; ID ""; gene_name "LOC115221077"; transcript_id "XM_036510455.1"; product "transient receptor potential cation channel subfamily M member-like 2, transcript variant X5"; exon_number "15"; model_evidence "Supporting evidence includes similarity to: 5 Proteins, and 100% coverage of the annotated genomic feature by RNAseq alignments, including 8 samples with support for all annotated introns";
NC_043013.1	Gnomon	exon	24911537	24911762	.	+	.	gene_id "LOC115221077"; db_xref "GeneID:115221077"; gbkey "mRNA"; gene "LOC115221077"; ID ""; gene_name "LOC115221077"; transcript_id "XM_036510455.1"; product "transient receptor potential cation channel subfamily M member-like 2, transcript variant X5"; exon_number "16"; model_evidence "Supporting evidence includes similarity to: 5 Proteins, and 100% coverage of the annotated genomic feature by RNAseq alignments, including 8 samples with support for all annotated introns";
NC_043013.1	Gnomon	exon	24914022	24914120	.	+	.	gene_id "LOC115221077"; db_xref "GeneID:115221077"; gbkey "mRNA"; gene "LOC115221077"; ID ""; gene_name "LOC115221077"; transcript_id "XM_036510455.1"; product "transient receptor potential cation channel subfamily M member-like 2, transcript variant X5"; exon_number "17"; model_evidence "Supporting evidence includes similarity to: 5 Proteins, and 100% coverage of the annotated genomic feature by RNAseq alignments, including 8 samples with support for all annotated introns";
NC_043013.1	Gnomon	exon	24919288	24919313	.	+	.	gene_id "LOC115221077"; db_xref "GeneID:115221077"; gbkey "mRNA"; gene "LOC115221077"; ID ""; gene_name "LOC115221077"; transcript_id "XM_036510455.1"; product "transient receptor potential cation channel subfamily M member-like 2, transcript variant X5"; exon_number "18"; model_evidence "Supporting evidence includes similarity to: 5 Proteins, and 100% coverage of the annotated genomic feature by RNAseq alignments, including 8 samples with support for all annotated introns";
NC_043013.1	Gnomon	exon	24933035	24933110	.	+	.	gene_id "LOC115221077"; db_xref "GeneID:115221077"; gbkey "mRNA"; gene "LOC115221077"; ID ""; gene_name "LOC115221077"; transcript_id "XM_036510455.1"; product "transient receptor potential cation channel subfamily M member-like 2, transcript variant X5"; exon_number "19"; model_evidence "Supporting evidence includes similarity to: 5 Proteins, and 100% coverage of the annotated genomic feature by RNAseq alignments, including 8 samples with support for all annotated introns";
NC_043013.1	Gnomon	exon	24935409	24935537	.	+	.	gene_id "LOC115221077"; db_xref "GeneID:115221077"; gbkey "mRNA"; gene "LOC115221077"; ID ""; gene_name "LOC115221077"; transcript_id "XM_036510455.1"; product "transient receptor potential cation channel subfamily M member-like 2, transcript variant X5"; exon_number "20"; model_evidence "Supporting evidence includes similarity to: 5 Proteins, and 100% coverage of the annotated genomic feature by RNAseq alignments, including 8 samples with support for all annotated introns";
NC_043013.1	Gnomon	exon	24945375	24945392	.	+	.	gene_id "LOC115221077"; db_xref "GeneID:115221077"; gbkey "mRNA"; gene "LOC115221077"; ID ""; gene_name "LOC115221077"; transcript_id "XM_036510455.1"; product "transient receptor potential cation channel subfamily M member-like 2, transcript variant X5"; exon_number "21"; model_evidence "Supporting evidence includes similarity to: 5 Proteins, and 100% coverage of the annotated genomic feature by RNAseq alignments, including 8 samples with support for all annotated introns";
NC_043013.1	Gnomon	exon	24951910	24952155	.	+	.	gene_id "LOC115221077"; db_xref "GeneID:115221077"; gbkey "mRNA"; gene "LOC115221077"; ID ""; gene_name "LOC115221077"; transcript_id "XM_036510455.1"; product "transient receptor potential cation channel subfamily M member-like 2, transcript variant X5"; exon_number "22"; model_evidence "Supporting evidence includes similarity to: 5 Proteins, and 100% coverage of the annotated genomic feature by RNAseq alignments, including 8 samples with support for all annotated introns";
NC_043013.1	Gnomon	exon	24952774	24952948	.	+	.	gene_id "LOC115221077"; db_xref "GeneID:115221077"; gbkey "mRNA"; gene "LOC115221077"; ID ""; gene_name "LOC115221077"; transcript_id "XM_036510455.1"; product "transient receptor potential cation channel subfamily M member-like 2, transcript variant X5"; exon_number "23"; model_evidence "Supporting evidence includes similarity to: 5 Proteins, and 100% coverage of the annotated genomic feature by RNAseq alignments, including 8 samples with support for all annotated introns";
NC_043013.1	Gnomon	exon	24954952	24955081	.	+	.	gene_id "LOC115221077"; db_xref "GeneID:115221077"; gbkey "mRNA"; gene "LOC115221077"; ID ""; gene_name "LOC115221077"; transcript_id "XM_036510455.1"; product "transient receptor potential cation channel subfamily M member-like 2, transcript variant X5"; exon_number "24"; model_evidence "Supporting evidence includes similarity to: 5 Proteins, and 100% coverage of the annotated genomic feature by RNAseq alignments, including 8 samples with support for all annotated introns";
NC_043013.1	Gnomon	exon	24955682	24955872	.	+	.	gene_id "LOC115221077"; db_xref "GeneID:115221077"; gbkey "mRNA"; gene "LOC115221077"; ID ""; gene_name "LOC115221077"; transcript_id "XM_036510455.1"; product "transient receptor potential cation channel subfamily M member-like 2, transcript variant X5"; exon_number "25"; model_evidence "Supporting evidence includes similarity to: 5 Proteins, and 100% coverage of the annotated genomic feature by RNAseq alignments, including 8 samples with support for all annotated introns";
NC_043013.1	Gnomon	exon	24959981	24960113	.	+	.	gene_id "LOC115221077"; db_xref "GeneID:115221077"; gbkey "mRNA"; gene "LOC115221077"; ID ""; gene_name "LOC115221077"; transcript_id "XM_036510455.1"; product "transient receptor potential cation channel subfamily M member-like 2, transcript variant X5"; exon_number "26"; model_evidence "Supporting evidence includes similarity to: 5 Proteins, and 100% coverage of the annotated genomic feature by RNAseq alignments, including 8 samples with support for all annotated introns";
NC_043013.1	Gnomon	exon	24961672	24961840	.	+	.	gene_id "LOC115221077"; db_xref "GeneID:115221077"; gbkey "mRNA"; gene "LOC115221077"; ID ""; gene_name "LOC115221077"; transcript_id "XM_036510455.1"; product "transient receptor potential cation channel subfamily M member-like 2, transcript variant X5"; exon_number "27"; model_evidence "Supporting evidence includes similarity to: 5 Proteins, and 100% coverage of the annotated genomic feature by RNAseq alignments, including 8 samples with support for all annotated introns";
NC_043013.1	Gnomon	exon	24965155	24965611	.	+	.	gene_id "LOC115221077"; db_xref "GeneID:115221077"; gbkey "mRNA"; gene "LOC115221077"; ID ""; gene_name "LOC115221077"; transcript_id "XM_036510455.1"; product "transient receptor potential cation channel subfamily M member-like 2, transcript variant X5"; exon_number "28"; model_evidence "Supporting evidence includes similarity to: 5 Proteins, and 100% coverage of the annotated genomic feature by RNAseq alignments, including 8 samples with support for all annotated introns";
NC_043013.1	Gnomon	start_codon	24813736	24813738	.	+	0	gene_id "LOC115221077"; db_xref "GeneID:115221077"; gbkey "CDS"; gene "LOC115221077"; ID ""; gene_name "LOC115221077"; transcript_id "XM_036510455.1"; product "transient receptor potential cation channel subfamily M member-like 2 isoform X5"; protein_id "XP_036366348.1"; exon_number "1";
NC_043013.1	Gnomon	stop_codon	24965233	24965235	.	+	0	gene_id "LOC115221077"; db_xref "GeneID:115221077"; gbkey "CDS"; gene "LOC115221077"; ID ""; gene_name "LOC115221077"; transcript_id "XM_036510455.1"; product "transient receptor potential cation channel subfamily M member-like 2 isoform X5"; protein_id "XP_036366348.1"; exon_number "28";
NC_043013.1	Gnomon	transcript	24832644	24965611	.	+	.	gene_id "LOC115221077"; ID "XM_036510456.1"; gene_name "LOC115221077"; transcript_id "XM_036510456.1";
NC_043013.1	Gnomon	CDS	24833485	24833559	.	+	0	gene_id "LOC115221077"; db_xref "GeneID:115221077"; gbkey "CDS"; gene "LOC115221077"; ID ""; gene_name "LOC115221077"; transcript_id "XM_036510456.1"; product "transient receptor potential cation channel subfamily M member-like 2 isoform X6"; protein_id "XP_036366349.1"; exon_number "1";
NC_043013.1	Gnomon	CDS	24863735	24863811	.	+	0	gene_id "LOC115221077"; db_xref "GeneID:115221077"; gbkey "CDS"; gene "LOC115221077"; ID ""; gene_name "LOC115221077"; transcript_id "XM_036510456.1"; product "transient receptor potential cation channel subfamily M member-like 2 isoform X6"; protein_id "XP_036366349.1"; exon_number "2";
NC_043013.1	Gnomon	CDS	24873871	24874015	.	+	1	gene_id "LOC115221077"; db_xref "GeneID:115221077"; gbkey "CDS"; gene "LOC115221077"; ID ""; gene_name "LOC115221077"; transcript_id "XM_036510456.1"; product "transient receptor potential cation channel subfamily M member-like 2 isoform X6"; protein_id "XP_036366349.1"; exon_number "3";
NC_043013.1	Gnomon	CDS	24875520	24875700	.	+	0	gene_id "LOC115221077"; db_xref "GeneID:115221077"; gbkey "CDS"; gene "LOC115221077"; ID ""; gene_name "LOC115221077"; transcript_id "XM_036510456.1"; product "transient receptor potential cation channel subfamily M member-like 2 isoform X6"; protein_id "XP_036366349.1"; exon_number "4";
NC_043013.1	Gnomon	CDS	24876694	24876857	.	+	2	gene_id "LOC115221077"; db_xref "GeneID:115221077"; gbkey "CDS"; gene "LOC115221077"; ID ""; gene_name "LOC115221077"; transcript_id "XM_036510456.1"; product "transient receptor potential cation channel subfamily M member-like 2 isoform X6"; protein_id "XP_036366349.1"; exon_number "5";
NC_043013.1	Gnomon	CDS	24879834	24880008	.	+	0	gene_id "LOC115221077"; db_xref "GeneID:115221077"; gbkey "CDS"; gene "LOC115221077"; ID ""; gene_name "LOC115221077"; transcript_id "XM_036510456.1"; product "transient receptor potential cation channel subfamily M member-like 2 isoform X6"; protein_id "XP_036366349.1"; exon_number "6";
NC_043013.1	Gnomon	CDS	24881203	24881315	.	+	2	gene_id "LOC115221077"; db_xref "GeneID:115221077"; gbkey "CDS"; gene "LOC115221077"; ID ""; gene_name "LOC115221077"; transcript_id "XM_036510456.1"; product "transient receptor potential cation channel subfamily M member-like 2 isoform X6"; protein_id "XP_036366349.1"; exon_number "7";
NC_043013.1	Gnomon	CDS	24884832	24884923	.	+	0	gene_id "LOC115221077"; db_xref "GeneID:115221077"; gbkey "CDS"; gene "LOC115221077"; ID ""; gene_name "LOC115221077"; transcript_id "XM_036510456.1"; product "transient receptor potential cation channel subfamily M member-like 2 isoform X6"; protein_id "XP_036366349.1"; exon_number "8";
NC_043013.1	Gnomon	CDS	24887363	24887559	.	+	1	gene_id "LOC115221077"; db_xref "GeneID:115221077"; gbkey "CDS"; gene "LOC115221077"; ID ""; gene_name "LOC115221077"; transcript_id "XM_036510456.1"; product "transient receptor potential cation channel subfamily M member-like 2 isoform X6"; protein_id "XP_036366349.1"; exon_number "9";
NC_043013.1	Gnomon	CDS	24892631	24892728	.	+	2	gene_id "LOC115221077"; db_xref "GeneID:115221077"; gbkey "CDS"; gene "LOC115221077"; ID ""; gene_name "LOC115221077"; transcript_id "XM_036510456.1"; product "transient receptor potential cation channel subfamily M member-like 2 isoform X6"; protein_id "XP_036366349.1"; exon_number "10";
NC_043013.1	Gnomon	CDS	24894358	24894492	.	+	0	gene_id "LOC115221077"; db_xref "GeneID:115221077"; gbkey "CDS"; gene "LOC115221077"; ID ""; gene_name "LOC115221077"; transcript_id "XM_036510456.1"; product "transient receptor potential cation channel subfamily M member-like 2 isoform X6"; protein_id "XP_036366349.1"; exon_number "11";
NC_043013.1	Gnomon	CDS	24896959	24897009	.	+	0	gene_id "LOC115221077"; db_xref "GeneID:115221077"; gbkey "CDS"; gene "LOC115221077"; ID ""; gene_name "LOC115221077"; transcript_id "XM_036510456.1"; product "transient receptor potential cation channel subfamily M member-like 2 isoform X6"; protein_id "XP_036366349.1"; exon_number "12";
NC_043013.1	Gnomon	CDS	24898203	24898299	.	+	0	gene_id "LOC115221077"; db_xref "GeneID:115221077"; gbkey "CDS"; gene "LOC115221077"; ID ""; gene_name "LOC115221077"; transcript_id "XM_036510456.1"; product "transient receptor potential cation channel subfamily M member-like 2 isoform X6"; protein_id "XP_036366349.1"; exon_number "13";
NC_043013.1	Gnomon	CDS	24900508	24900596	.	+	2	gene_id "LOC115221077"; db_xref "GeneID:115221077"; gbkey "CDS"; gene "LOC115221077"; ID ""; gene_name "LOC115221077"; transcript_id "XM_036510456.1"; product "transient receptor potential cation channel subfamily M member-like 2 isoform X6"; protein_id "XP_036366349.1"; exon_number "14";
NC_043013.1	Gnomon	CDS	24902869	24902969	.	+	0	gene_id "LOC115221077"; db_xref "GeneID:115221077"; gbkey "CDS"; gene "LOC115221077"; ID ""; gene_name "LOC115221077"; transcript_id "XM_036510456.1"; product "transient receptor potential cation channel subfamily M member-like 2 isoform X6"; protein_id "XP_036366349.1"; exon_number "15";
NC_043013.1	Gnomon	CDS	24911537	24911762	.	+	1	gene_id "LOC115221077"; db_xref "GeneID:115221077"; gbkey "CDS"; gene "LOC115221077"; ID ""; gene_name "LOC115221077"; transcript_id "XM_036510456.1"; product "transient receptor potential cation channel subfamily M member-like 2 isoform X6"; protein_id "XP_036366349.1"; exon_number "16";
NC_043013.1	Gnomon	CDS	24914022	24914116	.	+	0	gene_id "LOC115221077"; db_xref "GeneID:115221077"; gbkey "CDS"; gene "LOC115221077"; ID ""; gene_name "LOC115221077"; transcript_id "XM_036510456.1"; product "transient receptor potential cation channel subfamily M member-like 2 isoform X6"; protein_id "XP_036366349.1"; exon_number "17";
NC_043013.1	Gnomon	CDS	24919284	24919313	.	+	1	gene_id "LOC115221077"; db_xref "GeneID:115221077"; gbkey "CDS"; gene "LOC115221077"; ID ""; gene_name "LOC115221077"; transcript_id "XM_036510456.1"; product "transient receptor potential cation channel subfamily M member-like 2 isoform X6"; protein_id "XP_036366349.1"; exon_number "18";
NC_043013.1	Gnomon	CDS	24926446	24926496	.	+	1	gene_id "LOC115221077"; db_xref "GeneID:115221077"; gbkey "CDS"; gene "LOC115221077"; ID ""; gene_name "LOC115221077"; transcript_id "XM_036510456.1"; product "transient receptor potential cation channel subfamily M member-like 2 isoform X6"; protein_id "XP_036366349.1"; exon_number "19";
NC_043013.1	Gnomon	CDS	24933035	24933110	.	+	1	gene_id "LOC115221077"; db_xref "GeneID:115221077"; gbkey "CDS"; gene "LOC115221077"; ID ""; gene_name "LOC115221077"; transcript_id "XM_036510456.1"; product "transient receptor potential cation channel subfamily M member-like 2 isoform X6"; protein_id "XP_036366349.1"; exon_number "20";
NC_043013.1	Gnomon	CDS	24935409	24935537	.	+	0	gene_id "LOC115221077"; db_xref "GeneID:115221077"; gbkey "CDS"; gene "LOC115221077"; ID ""; gene_name "LOC115221077"; transcript_id "XM_036510456.1"; product "transient receptor potential cation channel subfamily M member-like 2 isoform X6"; protein_id "XP_036366349.1"; exon_number "21";
NC_043013.1	Gnomon	CDS	24945375	24945392	.	+	0	gene_id "LOC115221077"; db_xref "GeneID:115221077"; gbkey "CDS"; gene "LOC115221077"; ID ""; gene_name "LOC115221077"; transcript_id "XM_036510456.1"; product "transient receptor potential cation channel subfamily M member-like 2 isoform X6"; protein_id "XP_036366349.1"; exon_number "22";
NC_043013.1	Gnomon	CDS	24951910	24952155	.	+	0	gene_id "LOC115221077"; db_xref "GeneID:115221077"; gbkey "CDS"; gene "LOC115221077"; ID ""; gene_name "LOC115221077"; transcript_id "XM_036510456.1"; product "transient receptor potential cation channel subfamily M member-like 2 isoform X6"; protein_id "XP_036366349.1"; exon_number "23";
NC_043013.1	Gnomon	CDS	24952774	24952948	.	+	0	gene_id "LOC115221077"; db_xref "GeneID:115221077"; gbkey "CDS"; gene "LOC115221077"; ID ""; gene_name "LOC115221077"; transcript_id "XM_036510456.1"; product "transient receptor potential cation channel subfamily M member-like 2 isoform X6"; protein_id "XP_036366349.1"; exon_number "24";
NC_043013.1	Gnomon	CDS	24954952	24955081	.	+	2	gene_id "LOC115221077"; db_xref "GeneID:115221077"; gbkey "CDS"; gene "LOC115221077"; ID ""; gene_name "LOC115221077"; transcript_id "XM_036510456.1"; product "transient receptor potential cation channel subfamily M member-like 2 isoform X6"; protein_id "XP_036366349.1"; exon_number "25";
NC_043013.1	Gnomon	CDS	24955682	24955872	.	+	1	gene_id "LOC115221077"; db_xref "GeneID:115221077"; gbkey "CDS"; gene "LOC115221077"; ID ""; gene_name "LOC115221077"; transcript_id "XM_036510456.1"; product "transient receptor potential cation channel subfamily M member-like 2 isoform X6"; protein_id "XP_036366349.1"; exon_number "26";
NC_043013.1	Gnomon	CDS	24959981	24960113	.	+	2	gene_id "LOC115221077"; db_xref "GeneID:115221077"; gbkey "CDS"; gene "LOC115221077"; ID ""; gene_name "LOC115221077"; transcript_id "XM_036510456.1"; product "transient receptor potential cation channel subfamily M member-like 2 isoform X6"; protein_id "XP_036366349.1"; exon_number "27";
NC_043013.1	Gnomon	CDS	24961672	24961840	.	+	1	gene_id "LOC115221077"; db_xref "GeneID:115221077"; gbkey "CDS"; gene "LOC115221077"; ID ""; gene_name "LOC115221077"; transcript_id "XM_036510456.1"; product "transient receptor potential cation channel subfamily M member-like 2 isoform X6"; protein_id "XP_036366349.1"; exon_number "28";
NC_043013.1	Gnomon	CDS	24965155	24965232	.	+	0	gene_id "LOC115221077"; db_xref "GeneID:115221077"; gbkey "CDS"; gene "LOC115221077"; ID ""; gene_name "LOC115221077"; transcript_id "XM_036510456.1"; product "transient receptor potential cation channel subfamily M member-like 2 isoform X6"; protein_id "XP_036366349.1"; exon_number "29";
NC_043013.1	Gnomon	exon	24832644	24833559	.	+	.	gene_id "LOC115221077"; db_xref "GeneID:115221077"; gbkey "mRNA"; gene "LOC115221077"; ID ""; gene_name "LOC115221077"; transcript_id "XM_036510456.1"; product "transient receptor potential cation channel subfamily M member-like 2, transcript variant X6"; exon_number "1"; model_evidence "Supporting evidence includes similarity to: 5 Proteins, and 100% coverage of the annotated genomic feature by RNAseq alignments, including 14 samples with support for all annotated introns";
NC_043013.1	Gnomon	exon	24863735	24863811	.	+	.	gene_id "LOC115221077"; db_xref "GeneID:115221077"; gbkey "mRNA"; gene "LOC115221077"; ID ""; gene_name "LOC115221077"; transcript_id "XM_036510456.1"; product "transient receptor potential cation channel subfamily M member-like 2, transcript variant X6"; exon_number "2"; model_evidence "Supporting evidence includes similarity to: 5 Proteins, and 100% coverage of the annotated genomic feature by RNAseq alignments, including 14 samples with support for all annotated introns";
NC_043013.1	Gnomon	exon	24873871	24874015	.	+	.	gene_id "LOC115221077"; db_xref "GeneID:115221077"; gbkey "mRNA"; gene "LOC115221077"; ID ""; gene_name "LOC115221077"; transcript_id "XM_036510456.1"; product "transient receptor potential cation channel subfamily M member-like 2, transcript variant X6"; exon_number "3"; model_evidence "Supporting evidence includes similarity to: 5 Proteins, and 100% coverage of the annotated genomic feature by RNAseq alignments, including 14 samples with support for all annotated introns";
NC_043013.1	Gnomon	exon	24875520	24875700	.	+	.	gene_id "LOC115221077"; db_xref "GeneID:115221077"; gbkey "mRNA"; gene "LOC115221077"; ID ""; gene_name "LOC115221077"; transcript_id "XM_036510456.1"; product "transient receptor potential cation channel subfamily M member-like 2, transcript variant X6"; exon_number "4"; model_evidence "Supporting evidence includes similarity to: 5 Proteins, and 100% coverage of the annotated genomic feature by RNAseq alignments, including 14 samples with support for all annotated introns";
NC_043013.1	Gnomon	exon	24876694	24876857	.	+	.	gene_id "LOC115221077"; db_xref "GeneID:115221077"; gbkey "mRNA"; gene "LOC115221077"; ID ""; gene_name "LOC115221077"; transcript_id "XM_036510456.1"; product "transient receptor potential cation channel subfamily M member-like 2, transcript variant X6"; exon_number "5"; model_evidence "Supporting evidence includes similarity to: 5 Proteins, and 100% coverage of the annotated genomic feature by RNAseq alignments, including 14 samples with support for all annotated introns";
NC_043013.1	Gnomon	exon	24879834	24880008	.	+	.	gene_id "LOC115221077"; db_xref "GeneID:115221077"; gbkey "mRNA"; gene "LOC115221077"; ID ""; gene_name "LOC115221077"; transcript_id "XM_036510456.1"; product "transient receptor potential cation channel subfamily M member-like 2, transcript variant X6"; exon_number "6"; model_evidence "Supporting evidence includes similarity to: 5 Proteins, and 100% coverage of the annotated genomic feature by RNAseq alignments, including 14 samples with support for all annotated introns";
NC_043013.1	Gnomon	exon	24881203	24881315	.	+	.	gene_id "LOC115221077"; db_xref "GeneID:115221077"; gbkey "mRNA"; gene "LOC115221077"; ID ""; gene_name "LOC115221077"; transcript_id "XM_036510456.1"; product "transient receptor potential cation channel subfamily M member-like 2, transcript variant X6"; exon_number "7"; model_evidence "Supporting evidence includes similarity to: 5 Proteins, and 100% coverage of the annotated genomic feature by RNAseq alignments, including 14 samples with support for all annotated introns";
NC_043013.1	Gnomon	exon	24884832	24884923	.	+	.	gene_id "LOC115221077"; db_xref "GeneID:115221077"; gbkey "mRNA"; gene "LOC115221077"; ID ""; gene_name "LOC115221077"; transcript_id "XM_036510456.1"; product "transient receptor potential cation channel subfamily M member-like 2, transcript variant X6"; exon_number "8"; model_evidence "Supporting evidence includes similarity to: 5 Proteins, and 100% coverage of the annotated genomic feature by RNAseq alignments, including 14 samples with support for all annotated introns";
NC_043013.1	Gnomon	exon	24887363	24887559	.	+	.	gene_id "LOC115221077"; db_xref "GeneID:115221077"; gbkey "mRNA"; gene "LOC115221077"; ID ""; gene_name "LOC115221077"; transcript_id "XM_036510456.1"; product "transient receptor potential cation channel subfamily M member-like 2, transcript variant X6"; exon_number "9"; model_evidence "Supporting evidence includes similarity to: 5 Proteins, and 100% coverage of the annotated genomic feature by RNAseq alignments, including 14 samples with support for all annotated introns";
NC_043013.1	Gnomon	exon	24892631	24892728	.	+	.	gene_id "LOC115221077"; db_xref "GeneID:115221077"; gbkey "mRNA"; gene "LOC115221077"; ID ""; gene_name "LOC115221077"; transcript_id "XM_036510456.1"; product "transient receptor potential cation channel subfamily M member-like 2, transcript variant X6"; exon_number "10"; model_evidence "Supporting evidence includes similarity to: 5 Proteins, and 100% coverage of the annotated genomic feature by RNAseq alignments, including 14 samples with support for all annotated introns";
NC_043013.1	Gnomon	exon	24894358	24894492	.	+	.	gene_id "LOC115221077"; db_xref "GeneID:115221077"; gbkey "mRNA"; gene "LOC115221077"; ID ""; gene_name "LOC115221077"; transcript_id "XM_036510456.1"; product "transient receptor potential cation channel subfamily M member-like 2, transcript variant X6"; exon_number "11"; model_evidence "Supporting evidence includes similarity to: 5 Proteins, and 100% coverage of the annotated genomic feature by RNAseq alignments, including 14 samples with support for all annotated introns";
NC_043013.1	Gnomon	exon	24896959	24897009	.	+	.	gene_id "LOC115221077"; db_xref "GeneID:115221077"; gbkey "mRNA"; gene "LOC115221077"; ID ""; gene_name "LOC115221077"; transcript_id "XM_036510456.1"; product "transient receptor potential cation channel subfamily M member-like 2, transcript variant X6"; exon_number "12"; model_evidence "Supporting evidence includes similarity to: 5 Proteins, and 100% coverage of the annotated genomic feature by RNAseq alignments, including 14 samples with support for all annotated introns";
NC_043013.1	Gnomon	exon	24898203	24898299	.	+	.	gene_id "LOC115221077"; db_xref "GeneID:115221077"; gbkey "mRNA"; gene "LOC115221077"; ID ""; gene_name "LOC115221077"; transcript_id "XM_036510456.1"; product "transient receptor potential cation channel subfamily M member-like 2, transcript variant X6"; exon_number "13"; model_evidence "Supporting evidence includes similarity to: 5 Proteins, and 100% coverage of the annotated genomic feature by RNAseq alignments, including 14 samples with support for all annotated introns";
NC_043013.1	Gnomon	exon	24900508	24900596	.	+	.	gene_id "LOC115221077"; db_xref "GeneID:115221077"; gbkey "mRNA"; gene "LOC115221077"; ID ""; gene_name "LOC115221077"; transcript_id "XM_036510456.1"; product "transient receptor potential cation channel subfamily M member-like 2, transcript variant X6"; exon_number "14"; model_evidence "Supporting evidence includes similarity to: 5 Proteins, and 100% coverage of the annotated genomic feature by RNAseq alignments, including 14 samples with support for all annotated introns";
NC_043013.1	Gnomon	exon	24902869	24902969	.	+	.	gene_id "LOC115221077"; db_xref "GeneID:115221077"; gbkey "mRNA"; gene "LOC115221077"; ID ""; gene_name "LOC115221077"; transcript_id "XM_036510456.1"; product "transient receptor potential cation channel subfamily M member-like 2, transcript variant X6"; exon_number "15"; model_evidence "Supporting evidence includes similarity to: 5 Proteins, and 100% coverage of the annotated genomic feature by RNAseq alignments, including 14 samples with support for all annotated introns";
NC_043013.1	Gnomon	exon	24911537	24911762	.	+	.	gene_id "LOC115221077"; db_xref "GeneID:115221077"; gbkey "mRNA"; gene "LOC115221077"; ID ""; gene_name "LOC115221077"; transcript_id "XM_036510456.1"; product "transient receptor potential cation channel subfamily M member-like 2, transcript variant X6"; exon_number "16"; model_evidence "Supporting evidence includes similarity to: 5 Proteins, and 100% coverage of the annotated genomic feature by RNAseq alignments, including 14 samples with support for all annotated introns";
NC_043013.1	Gnomon	exon	24914022	24914116	.	+	.	gene_id "LOC115221077"; db_xref "GeneID:115221077"; gbkey "mRNA"; gene "LOC115221077"; ID ""; gene_name "LOC115221077"; transcript_id "XM_036510456.1"; product "transient receptor potential cation channel subfamily M member-like 2, transcript variant X6"; exon_number "17"; model_evidence "Supporting evidence includes similarity to: 5 Proteins, and 100% coverage of the annotated genomic feature by RNAseq alignments, including 14 samples with support for all annotated introns";
NC_043013.1	Gnomon	exon	24919284	24919313	.	+	.	gene_id "LOC115221077"; db_xref "GeneID:115221077"; gbkey "mRNA"; gene "LOC115221077"; ID ""; gene_name "LOC115221077"; transcript_id "XM_036510456.1"; product "transient receptor potential cation channel subfamily M member-like 2, transcript variant X6"; exon_number "18"; model_evidence "Supporting evidence includes similarity to: 5 Proteins, and 100% coverage of the annotated genomic feature by RNAseq alignments, including 14 samples with support for all annotated introns";
NC_043013.1	Gnomon	exon	24926446	24926496	.	+	.	gene_id "LOC115221077"; db_xref "GeneID:115221077"; gbkey "mRNA"; gene "LOC115221077"; ID ""; gene_name "LOC115221077"; transcript_id "XM_036510456.1"; product "transient receptor potential cation channel subfamily M member-like 2, transcript variant X6"; exon_number "19"; model_evidence "Supporting evidence includes similarity to: 5 Proteins, and 100% coverage of the annotated genomic feature by RNAseq alignments, including 14 samples with support for all annotated introns";
NC_043013.1	Gnomon	exon	24933035	24933110	.	+	.	gene_id "LOC115221077"; db_xref "GeneID:115221077"; gbkey "mRNA"; gene "LOC115221077"; ID ""; gene_name "LOC115221077"; transcript_id "XM_036510456.1"; product "transient receptor potential cation channel subfamily M member-like 2, transcript variant X6"; exon_number "20"; model_evidence "Supporting evidence includes similarity to: 5 Proteins, and 100% coverage of the annotated genomic feature by RNAseq alignments, including 14 samples with support for all annotated introns";
NC_043013.1	Gnomon	exon	24935409	24935537	.	+	.	gene_id "LOC115221077"; db_xref "GeneID:115221077"; gbkey "mRNA"; gene "LOC115221077"; ID ""; gene_name "LOC115221077"; transcript_id "XM_036510456.1"; product "transient receptor potential cation channel subfamily M member-like 2, transcript variant X6"; exon_number "21"; model_evidence "Supporting evidence includes similarity to: 5 Proteins, and 100% coverage of the annotated genomic feature by RNAseq alignments, including 14 samples with support for all annotated introns";
NC_043013.1	Gnomon	exon	24945375	24945392	.	+	.	gene_id "LOC115221077"; db_xref "GeneID:115221077"; gbkey "mRNA"; gene "LOC115221077"; ID ""; gene_name "LOC115221077"; transcript_id "XM_036510456.1"; product "transient receptor potential cation channel subfamily M member-like 2, transcript variant X6"; exon_number "22"; model_evidence "Supporting evidence includes similarity to: 5 Proteins, and 100% coverage of the annotated genomic feature by RNAseq alignments, including 14 samples with support for all annotated introns";
NC_043013.1	Gnomon	exon	24951910	24952155	.	+	.	gene_id "LOC115221077"; db_xref "GeneID:115221077"; gbkey "mRNA"; gene "LOC115221077"; ID ""; gene_name "LOC115221077"; transcript_id "XM_036510456.1"; product "transient receptor potential cation channel subfamily M member-like 2, transcript variant X6"; exon_number "23"; model_evidence "Supporting evidence includes similarity to: 5 Proteins, and 100% coverage of the annotated genomic feature by RNAseq alignments, including 14 samples with support for all annotated introns";
NC_043013.1	Gnomon	exon	24952774	24952948	.	+	.	gene_id "LOC115221077"; db_xref "GeneID:115221077"; gbkey "mRNA"; gene "LOC115221077"; ID ""; gene_name "LOC115221077"; transcript_id "XM_036510456.1"; product "transient receptor potential cation channel subfamily M member-like 2, transcript variant X6"; exon_number "24"; model_evidence "Supporting evidence includes similarity to: 5 Proteins, and 100% coverage of the annotated genomic feature by RNAseq alignments, including 14 samples with support for all annotated introns";
NC_043013.1	Gnomon	exon	24954952	24955081	.	+	.	gene_id "LOC115221077"; db_xref "GeneID:115221077"; gbkey "mRNA"; gene "LOC115221077"; ID ""; gene_name "LOC115221077"; transcript_id "XM_036510456.1"; product "transient receptor potential cation channel subfamily M member-like 2, transcript variant X6"; exon_number "25"; model_evidence "Supporting evidence includes similarity to: 5 Proteins, and 100% coverage of the annotated genomic feature by RNAseq alignments, including 14 samples with support for all annotated introns";
NC_043013.1	Gnomon	exon	24955682	24955872	.	+	.	gene_id "LOC115221077"; db_xref "GeneID:115221077"; gbkey "mRNA"; gene "LOC115221077"; ID ""; gene_name "LOC115221077"; transcript_id "XM_036510456.1"; product "transient receptor potential cation channel subfamily M member-like 2, transcript variant X6"; exon_number "26"; model_evidence "Supporting evidence includes similarity to: 5 Proteins, and 100% coverage of the annotated genomic feature by RNAseq alignments, including 14 samples with support for all annotated introns";
NC_043013.1	Gnomon	exon	24959981	24960113	.	+	.	gene_id "LOC115221077"; db_xref "GeneID:115221077"; gbkey "mRNA"; gene "LOC115221077"; ID ""; gene_name "LOC115221077"; transcript_id "XM_036510456.1"; product "transient receptor potential cation channel subfamily M member-like 2, transcript variant X6"; exon_number "27"; model_evidence "Supporting evidence includes similarity to: 5 Proteins, and 100% coverage of the annotated genomic feature by RNAseq alignments, including 14 samples with support for all annotated introns";
NC_043013.1	Gnomon	exon	24961672	24961840	.	+	.	gene_id "LOC115221077"; db_xref "GeneID:115221077"; gbkey "mRNA"; gene "LOC115221077"; ID ""; gene_name "LOC115221077"; transcript_id "XM_036510456.1"; product "transient receptor potential cation channel subfamily M member-like 2, transcript variant X6"; exon_number "28"; model_evidence "Supporting evidence includes similarity to: 5 Proteins, and 100% coverage of the annotated genomic feature by RNAseq alignments, including 14 samples with support for all annotated introns";
NC_043013.1	Gnomon	exon	24965155	24965611	.	+	.	gene_id "LOC115221077"; db_xref "GeneID:115221077"; gbkey "mRNA"; gene "LOC115221077"; ID ""; gene_name "LOC115221077"; transcript_id "XM_036510456.1"; product "transient receptor potential cation channel subfamily M member-like 2, transcript variant X6"; exon_number "29"; model_evidence "Supporting evidence includes similarity to: 5 Proteins, and 100% coverage of the annotated genomic feature by RNAseq alignments, including 14 samples with support for all annotated introns";
NC_043013.1	Gnomon	start_codon	24833485	24833487	.	+	0	gene_id "LOC115221077"; db_xref "GeneID:115221077"; gbkey "CDS"; gene "LOC115221077"; ID ""; gene_name "LOC115221077"; transcript_id "XM_036510456.1"; product "transient receptor potential cation channel subfamily M member-like 2 isoform X6"; protein_id "XP_036366349.1"; exon_number "1";
NC_043013.1	Gnomon	stop_codon	24965233	24965235	.	+	0	gene_id "LOC115221077"; db_xref "GeneID:115221077"; gbkey "CDS"; gene "LOC115221077"; ID ""; gene_name "LOC115221077"; transcript_id "XM_036510456.1"; product "transient receptor potential cation channel subfamily M member-like 2 isoform X6"; protein_id "XP_036366349.1"; exon_number "29";
NC_043013.1	Gnomon	gene	4870050	4892739	.	+	.	gene_id "LOC115221078"; db_xref "GeneID:115221078"; gbkey "Gene"; gene "LOC115221078"; gene_biotype "protein_coding"; ID ""; gene_name "LOC115221078";
NC_043013.1	Gnomon~FLAMseq	transcript	4870050	4892739	.	+	.	gene_id "LOC115221078"; ID "XM_029791292.2"; gene_name "LOC115221078"; transcript_id "FLAMseq_ext~XM_029791292.2"; three_prime_ext "14";
NC_043013.1	Gnomon~FLAMseq	exon	4870050	4870361	.	+	.	gene_id "LOC115221078"; db_xref "GeneID:115221078"; gbkey "mRNA"; gene "LOC115221078"; ID ""; gene_name "LOC115221078"; transcript_id "FLAMseq_ext~XM_029791292.2"; product "acetyl-coenzyme A transporter 1"; exon_number "1"; model_evidence "Supporting evidence includes similarity to: 23 Proteins, and 100% coverage of the annotated genomic feature by RNAseq alignments, including 42 samples with support for all annotated introns";
NC_043013.1	Gnomon~FLAMseq	exon	4874934	4875544	.	+	.	gene_id "LOC115221078"; db_xref "GeneID:115221078"; gbkey "mRNA"; gene "LOC115221078"; ID ""; gene_name "LOC115221078"; transcript_id "FLAMseq_ext~XM_029791292.2"; product "acetyl-coenzyme A transporter 1"; exon_number "2"; model_evidence "Supporting evidence includes similarity to: 23 Proteins, and 100% coverage of the annotated genomic feature by RNAseq alignments, including 42 samples with support for all annotated introns";
NC_043013.1	Gnomon~FLAMseq	exon	4876256	4876410	.	+	.	gene_id "LOC115221078"; db_xref "GeneID:115221078"; gbkey "mRNA"; gene "LOC115221078"; ID ""; gene_name "LOC115221078"; transcript_id "FLAMseq_ext~XM_029791292.2"; product "acetyl-coenzyme A transporter 1"; exon_number "3"; model_evidence "Supporting evidence includes similarity to: 23 Proteins, and 100% coverage of the annotated genomic feature by RNAseq alignments, including 42 samples with support for all annotated introns";
NC_043013.1	Gnomon~FLAMseq	exon	4882125	4882306	.	+	.	gene_id "LOC115221078"; db_xref "GeneID:115221078"; gbkey "mRNA"; gene "LOC115221078"; ID ""; gene_name "LOC115221078"; transcript_id "FLAMseq_ext~XM_029791292.2"; product "acetyl-coenzyme A transporter 1"; exon_number "4"; model_evidence "Supporting evidence includes similarity to: 23 Proteins, and 100% coverage of the annotated genomic feature by RNAseq alignments, including 42 samples with support for all annotated introns";
NC_043013.1	Gnomon~FLAMseq	exon	4883525	4883709	.	+	.	gene_id "LOC115221078"; db_xref "GeneID:115221078"; gbkey "mRNA"; gene "LOC115221078"; ID ""; gene_name "LOC115221078"; transcript_id "FLAMseq_ext~XM_029791292.2"; product "acetyl-coenzyme A transporter 1"; exon_number "5"; model_evidence "Supporting evidence includes similarity to: 23 Proteins, and 100% coverage of the annotated genomic feature by RNAseq alignments, including 42 samples with support for all annotated introns";
NC_043013.1	Gnomon~FLAMseq	exon	4888027	4888147	.	+	.	gene_id "LOC115221078"; db_xref "GeneID:115221078"; gbkey "mRNA"; gene "LOC115221078"; ID ""; gene_name "LOC115221078"; transcript_id "FLAMseq_ext~XM_029791292.2"; product "acetyl-coenzyme A transporter 1"; exon_number "6"; model_evidence "Supporting evidence includes similarity to: 23 Proteins, and 100% coverage of the annotated genomic feature by RNAseq alignments, including 42 samples with support for all annotated introns";
NC_043013.1	Gnomon~FLAMseq	exon	4889773	4889881	.	+	.	gene_id "LOC115221078"; db_xref "GeneID:115221078"; gbkey "mRNA"; gene "LOC115221078"; ID ""; gene_name "LOC115221078"; transcript_id "FLAMseq_ext~XM_029791292.2"; product "acetyl-coenzyme A transporter 1"; exon_number "7"; model_evidence "Supporting evidence includes similarity to: 23 Proteins, and 100% coverage of the annotated genomic feature by RNAseq alignments, including 42 samples with support for all annotated introns";
NC_043013.1	Gnomon~FLAMseq	exon	4890630	4890733	.	+	.	gene_id "LOC115221078"; db_xref "GeneID:115221078"; gbkey "mRNA"; gene "LOC115221078"; ID ""; gene_name "LOC115221078"; transcript_id "FLAMseq_ext~XM_029791292.2"; product "acetyl-coenzyme A transporter 1"; exon_number "8"; model_evidence "Supporting evidence includes similarity to: 23 Proteins, and 100% coverage of the annotated genomic feature by RNAseq alignments, including 42 samples with support for all annotated introns";
NC_043013.1	Gnomon~FLAMseq	exon	4892473	4892725	.	+	.	gene_id "LOC115221078"; db_xref "GeneID:115221078"; gbkey "mRNA"; gene "LOC115221078"; ID ""; gene_name "LOC115221078"; transcript_id "FLAMseq_ext~XM_029791292.2"; product "acetyl-coenzyme A transporter 1"; exon_number "9"; model_evidence "Supporting evidence includes similarity to: 23 Proteins, and 100% coverage of the annotated genomic feature by RNAseq alignments, including 42 samples with support for all annotated introns";
NC_043013.1	Gnomon~FLAMseq	exon	4892473	4892739	.	+	.	gene_id "LOC115221078"; db_xref "GeneID:115221078"; gbkey "mRNA"; gene "LOC115221078"; ID ""; gene_name "LOC115221078"; transcript_id "FLAMseq_ext~XM_029791292.2"; product ""; exon_number "9"; model_evidence "Supporting evidence includes similarity to: 23 Proteins, and 100% coverage of the annotated genomic feature by RNAseq alignments"; three_prime_ext "14";
NC_043013.1	Gnomon	transcript	4870050	4892725	.	+	.	gene_id "LOC115221078"; ID "XM_029791292.2"; gene_name "LOC115221078"; transcript_id "XM_029791292.2";
NC_043013.1	Gnomon	CDS	4875000	4875544	.	+	0	gene_id "LOC115221078"; db_xref "GeneID:115221078"; gbkey "CDS"; gene "LOC115221078"; ID ""; gene_name "LOC115221078"; transcript_id "XM_029791292.2"; product "acetyl-coenzyme A transporter 1"; protein_id "XP_029647152.1"; exon_number "2";
NC_043013.1	Gnomon	CDS	4876256	4876410	.	+	1	gene_id "LOC115221078"; db_xref "GeneID:115221078"; gbkey "CDS"; gene "LOC115221078"; ID ""; gene_name "LOC115221078"; transcript_id "XM_029791292.2"; product "acetyl-coenzyme A transporter 1"; protein_id "XP_029647152.1"; exon_number "3";
NC_043013.1	Gnomon	CDS	4882125	4882306	.	+	2	gene_id "LOC115221078"; db_xref "GeneID:115221078"; gbkey "CDS"; gene "LOC115221078"; ID ""; gene_name "LOC115221078"; transcript_id "XM_029791292.2"; product "acetyl-coenzyme A transporter 1"; protein_id "XP_029647152.1"; exon_number "4";
NC_043013.1	Gnomon	CDS	4883525	4883709	.	+	0	gene_id "LOC115221078"; db_xref "GeneID:115221078"; gbkey "CDS"; gene "LOC115221078"; ID ""; gene_name "LOC115221078"; transcript_id "XM_029791292.2"; product "acetyl-coenzyme A transporter 1"; protein_id "XP_029647152.1"; exon_number "5";
NC_043013.1	Gnomon	CDS	4888027	4888147	.	+	1	gene_id "LOC115221078"; db_xref "GeneID:115221078"; gbkey "CDS"; gene "LOC115221078"; ID ""; gene_name "LOC115221078"; transcript_id "XM_029791292.2"; product "acetyl-coenzyme A transporter 1"; protein_id "XP_029647152.1"; exon_number "6";
NC_043013.1	Gnomon	CDS	4889773	4889881	.	+	0	gene_id "LOC115221078"; db_xref "GeneID:115221078"; gbkey "CDS"; gene "LOC115221078"; ID ""; gene_name "LOC115221078"; transcript_id "XM_029791292.2"; product "acetyl-coenzyme A transporter 1"; protein_id "XP_029647152.1"; exon_number "7";
NC_043013.1	Gnomon	CDS	4890630	4890733	.	+	2	gene_id "LOC115221078"; db_xref "GeneID:115221078"; gbkey "CDS"; gene "LOC115221078"; ID ""; gene_name "LOC115221078"; transcript_id "XM_029791292.2"; product "acetyl-coenzyme A transporter 1"; protein_id "XP_029647152.1"; exon_number "8";
NC_043013.1	Gnomon	CDS	4892473	4892634	.	+	0	gene_id "LOC115221078"; db_xref "GeneID:115221078"; gbkey "CDS"; gene "LOC115221078"; ID ""; gene_name "LOC115221078"; transcript_id "XM_029791292.2"; product "acetyl-coenzyme A transporter 1"; protein_id "XP_029647152.1"; exon_number "9";
NC_043013.1	Gnomon	exon	4870050	4870361	.	+	.	gene_id "LOC115221078"; db_xref "GeneID:115221078"; gbkey "mRNA"; gene "LOC115221078"; ID ""; gene_name "LOC115221078"; transcript_id "XM_029791292.2"; product "acetyl-coenzyme A transporter 1"; exon_number "1"; model_evidence "Supporting evidence includes similarity to: 23 Proteins, and 100% coverage of the annotated genomic feature by RNAseq alignments, including 42 samples with support for all annotated introns";
NC_043013.1	Gnomon	exon	4874934	4875544	.	+	.	gene_id "LOC115221078"; db_xref "GeneID:115221078"; gbkey "mRNA"; gene "LOC115221078"; ID ""; gene_name "LOC115221078"; transcript_id "XM_029791292.2"; product "acetyl-coenzyme A transporter 1"; exon_number "2"; model_evidence "Supporting evidence includes similarity to: 23 Proteins, and 100% coverage of the annotated genomic feature by RNAseq alignments, including 42 samples with support for all annotated introns";
NC_043013.1	Gnomon	exon	4876256	4876410	.	+	.	gene_id "LOC115221078"; db_xref "GeneID:115221078"; gbkey "mRNA"; gene "LOC115221078"; ID ""; gene_name "LOC115221078"; transcript_id "XM_029791292.2"; product "acetyl-coenzyme A transporter 1"; exon_number "3"; model_evidence "Supporting evidence includes similarity to: 23 Proteins, and 100% coverage of the annotated genomic feature by RNAseq alignments, including 42 samples with support for all annotated introns";
NC_043013.1	Gnomon	exon	4882125	4882306	.	+	.	gene_id "LOC115221078"; db_xref "GeneID:115221078"; gbkey "mRNA"; gene "LOC115221078"; ID ""; gene_name "LOC115221078"; transcript_id "XM_029791292.2"; product "acetyl-coenzyme A transporter 1"; exon_number "4"; model_evidence "Supporting evidence includes similarity to: 23 Proteins, and 100% coverage of the annotated genomic feature by RNAseq alignments, including 42 samples with support for all annotated introns";
NC_043013.1	Gnomon	exon	4883525	4883709	.	+	.	gene_id "LOC115221078"; db_xref "GeneID:115221078"; gbkey "mRNA"; gene "LOC115221078"; ID ""; gene_name "LOC115221078"; transcript_id "XM_029791292.2"; product "acetyl-coenzyme A transporter 1"; exon_number "5"; model_evidence "Supporting evidence includes similarity to: 23 Proteins, and 100% coverage of the annotated genomic feature by RNAseq alignments, including 42 samples with support for all annotated introns";
NC_043013.1	Gnomon	exon	4888027	4888147	.	+	.	gene_id "LOC115221078"; db_xref "GeneID:115221078"; gbkey "mRNA"; gene "LOC115221078"; ID ""; gene_name "LOC115221078"; transcript_id "XM_029791292.2"; product "acetyl-coenzyme A transporter 1"; exon_number "6"; model_evidence "Supporting evidence includes similarity to: 23 Proteins, and 100% coverage of the annotated genomic feature by RNAseq alignments, including 42 samples with support for all annotated introns";
NC_043013.1	Gnomon	exon	4889773	4889881	.	+	.	gene_id "LOC115221078"; db_xref "GeneID:115221078"; gbkey "mRNA"; gene "LOC115221078"; ID ""; gene_name "LOC115221078"; transcript_id "XM_029791292.2"; product "acetyl-coenzyme A transporter 1"; exon_number "7"; model_evidence "Supporting evidence includes similarity to: 23 Proteins, and 100% coverage of the annotated genomic feature by RNAseq alignments, including 42 samples with support for all annotated introns";
NC_043013.1	Gnomon	exon	4890630	4890733	.	+	.	gene_id "LOC115221078"; db_xref "GeneID:115221078"; gbkey "mRNA"; gene "LOC115221078"; ID ""; gene_name "LOC115221078"; transcript_id "XM_029791292.2"; product "acetyl-coenzyme A transporter 1"; exon_number "8"; model_evidence "Supporting evidence includes similarity to: 23 Proteins, and 100% coverage of the annotated genomic feature by RNAseq alignments, including 42 samples with support for all annotated introns";
NC_043013.1	Gnomon	exon	4892473	4892725	.	+	.	gene_id "LOC115221078"; db_xref "GeneID:115221078"; gbkey "mRNA"; gene "LOC115221078"; ID ""; gene_name "LOC115221078"; transcript_id "XM_029791292.2"; product "acetyl-coenzyme A transporter 1"; exon_number "9"; model_evidence "Supporting evidence includes similarity to: 23 Proteins, and 100% coverage of the annotated genomic feature by RNAseq alignments, including 42 samples with support for all annotated introns";
NC_043013.1	Gnomon	start_codon	4875000	4875002	.	+	0	gene_id "LOC115221078"; db_xref "GeneID:115221078"; gbkey "CDS"; gene "LOC115221078"; ID ""; gene_name "LOC115221078"; transcript_id "XM_029791292.2"; product "acetyl-coenzyme A transporter 1"; protein_id "XP_029647152.1"; exon_number "2";
NC_043013.1	Gnomon	stop_codon	4892635	4892637	.	+	0	gene_id "LOC115221078"; db_xref "GeneID:115221078"; gbkey "CDS"; gene "LOC115221078"; ID ""; gene_name "LOC115221078"; transcript_id "XM_029791292.2"; product "acetyl-coenzyme A transporter 1"; protein_id "XP_029647152.1"; exon_number "9";
NC_043013.1	Gnomon	gene	16375264	16386893	.	-	.	gene_id "LOC115221079"; db_xref "GeneID:115221079"; gbkey "Gene"; gene "LOC115221079"; gene_biotype "protein_coding"; ID ""; gene_name "LOC115221079";
NC_043013.1	Gnomon	transcript	16375264	16386893	.	-	.	gene_id "LOC115221079"; ID "XM_029791293.2"; gene_name "LOC115221079"; transcript_id "XM_029791293.2";
NC_043013.1	Gnomon	CDS	16375589	16375925	.	-	1	gene_id "LOC115221079"; db_xref "GeneID:115221079"; gbkey "CDS"; gene "LOC115221079"; ID ""; gene_name "LOC115221079"; transcript_id "XM_029791293.2"; product "uncharacterized protein LOC115221079"; protein_id "XP_029647153.1"; exon_number "6";
NC_043013.1	Gnomon	CDS	16378149	16378244	.	-	1	gene_id "LOC115221079"; db_xref "GeneID:115221079"; gbkey "CDS"; gene "LOC115221079"; ID ""; gene_name "LOC115221079"; transcript_id "XM_029791293.2"; product "uncharacterized protein LOC115221079"; protein_id "XP_029647153.1"; exon_number "5";
NC_043013.1	Gnomon	CDS	16378762	16378885	.	-	2	gene_id "LOC115221079"; db_xref "GeneID:115221079"; gbkey "CDS"; gene "LOC115221079"; ID ""; gene_name "LOC115221079"; transcript_id "XM_029791293.2"; product "uncharacterized protein LOC115221079"; protein_id "XP_029647153.1"; exon_number "4";
NC_043013.1	Gnomon	CDS	16381067	16381238	.	-	0	gene_id "LOC115221079"; db_xref "GeneID:115221079"; gbkey "CDS"; gene "LOC115221079"; ID ""; gene_name "LOC115221079"; transcript_id "XM_029791293.2"; product "uncharacterized protein LOC115221079"; protein_id "XP_029647153.1"; exon_number "3";
NC_043013.1	Gnomon	CDS	16383113	16383172	.	-	0	gene_id "LOC115221079"; db_xref "GeneID:115221079"; gbkey "CDS"; gene "LOC115221079"; ID ""; gene_name "LOC115221079"; transcript_id "XM_029791293.2"; product "uncharacterized protein LOC115221079"; protein_id "XP_029647153.1"; exon_number "2";
NC_043013.1	Gnomon	exon	16375264	16375925	.	-	.	gene_id "LOC115221079"; db_xref "GeneID:115221079"; gbkey "mRNA"; gene "LOC115221079"; ID ""; gene_name "LOC115221079"; transcript_id "XM_029791293.2"; product "uncharacterized LOC115221079"; exon_number "6"; model_evidence "Supporting evidence includes similarity to: 3 Proteins, and 100% coverage of the annotated genomic feature by RNAseq alignments, including 1 sample with support for all annotated introns";
NC_043013.1	Gnomon	exon	16378149	16378244	.	-	.	gene_id "LOC115221079"; db_xref "GeneID:115221079"; gbkey "mRNA"; gene "LOC115221079"; ID ""; gene_name "LOC115221079"; transcript_id "XM_029791293.2"; product "uncharacterized LOC115221079"; exon_number "5"; model_evidence "Supporting evidence includes similarity to: 3 Proteins, and 100% coverage of the annotated genomic feature by RNAseq alignments, including 1 sample with support for all annotated introns";
NC_043013.1	Gnomon	exon	16378762	16378885	.	-	.	gene_id "LOC115221079"; db_xref "GeneID:115221079"; gbkey "mRNA"; gene "LOC115221079"; ID ""; gene_name "LOC115221079"; transcript_id "XM_029791293.2"; product "uncharacterized LOC115221079"; exon_number "4"; model_evidence "Supporting evidence includes similarity to: 3 Proteins, and 100% coverage of the annotated genomic feature by RNAseq alignments, including 1 sample with support for all annotated introns";
NC_043013.1	Gnomon	exon	16381067	16381238	.	-	.	gene_id "LOC115221079"; db_xref "GeneID:115221079"; gbkey "mRNA"; gene "LOC115221079"; ID ""; gene_name "LOC115221079"; transcript_id "XM_029791293.2"; product "uncharacterized LOC115221079"; exon_number "3"; model_evidence "Supporting evidence includes similarity to: 3 Proteins, and 100% coverage of the annotated genomic feature by RNAseq alignments, including 1 sample with support for all annotated introns";
NC_043013.1	Gnomon	exon	16383113	16383234	.	-	.	gene_id "LOC115221079"; db_xref "GeneID:115221079"; gbkey "mRNA"; gene "LOC115221079"; ID ""; gene_name "LOC115221079"; transcript_id "XM_029791293.2"; product "uncharacterized LOC115221079"; exon_number "2"; model_evidence "Supporting evidence includes similarity to: 3 Proteins, and 100% coverage of the annotated genomic feature by RNAseq alignments, including 1 sample with support for all annotated introns";
NC_043013.1	Gnomon	exon	16386881	16386893	.	-	.	gene_id "LOC115221079"; db_xref "GeneID:115221079"; gbkey "mRNA"; gene "LOC115221079"; ID ""; gene_name "LOC115221079"; transcript_id "XM_029791293.2"; product "uncharacterized LOC115221079"; exon_number "1"; model_evidence "Supporting evidence includes similarity to: 3 Proteins, and 100% coverage of the annotated genomic feature by RNAseq alignments, including 1 sample with support for all annotated introns";
NC_043013.1	Gnomon	start_codon	16383170	16383172	.	-	0	gene_id "LOC115221079"; db_xref "GeneID:115221079"; gbkey "CDS"; gene "LOC115221079"; ID ""; gene_name "LOC115221079"; transcript_id "XM_029791293.2"; product "uncharacterized protein LOC115221079"; protein_id "XP_029647153.1"; exon_number "2";
NC_043013.1	Gnomon	stop_codon	16375586	16375588	.	-	0	gene_id "LOC115221079"; db_xref "GeneID:115221079"; gbkey "CDS"; gene "LOC115221079"; ID ""; gene_name "LOC115221079"; transcript_id "XM_029791293.2"; product "uncharacterized protein LOC115221079"; protein_id "XP_029647153.1"; exon_number "6";
NC_043013.1	Gnomon	gene	27347202	27366292	.	-	.	gene_id "LOC115221081"; db_xref "GeneID:115221081"; gbkey "Gene"; gene "LOC115221081"; gene_biotype "protein_coding"; ID ""; gene_name "LOC115221081";
NC_043013.1	PBRI	transcript	27347204	27365178	.	-	.	gene_id "LOC115221081"; ID ""; gene_name "LOC115221081"; transcript_id "G46726.3"; uniq_trans_id "G46726.3";
NC_043013.1	PBRI	exon	27347204	27349353	.	-	.	gene_id "LOC115221081"; ID ""; gene_name "LOC115221081"; transcript_id "G46726.3"; exon_number "7"; uniq_trans_id "G46726.3";
NC_043013.1	PBRI	exon	27350934	27350990	.	-	.	gene_id "LOC115221081"; ID ""; gene_name "LOC115221081"; transcript_id "G46726.3"; exon_number "6"; uniq_trans_id "G46726.3";
NC_043013.1	PBRI	exon	27353452	27353672	.	-	.	gene_id "LOC115221081"; ID ""; gene_name "LOC115221081"; transcript_id "G46726.3"; exon_number "5"; uniq_trans_id "G46726.3";
NC_043013.1	PBRI	exon	27354457	27354674	.	-	.	gene_id "LOC115221081"; ID ""; gene_name "LOC115221081"; transcript_id "G46726.3"; exon_number "4"; uniq_trans_id "G46726.3";
NC_043013.1	PBRI	exon	27356137	27356349	.	-	.	gene_id "LOC115221081"; ID ""; gene_name "LOC115221081"; transcript_id "G46726.3"; exon_number "3"; uniq_trans_id "G46726.3";
NC_043013.1	PBRI	exon	27362608	27363014	.	-	.	gene_id "LOC115221081"; ID ""; gene_name "LOC115221081"; transcript_id "G46726.3"; exon_number "2"; uniq_trans_id "G46726.3";
NC_043013.1	PBRI	exon	27365093	27365178	.	-	.	gene_id "LOC115221081"; ID ""; gene_name "LOC115221081"; transcript_id "G46726.3"; exon_number "1"; uniq_trans_id "G46726.3";
NC_043013.1	PBRI	transcript	27348998	27366292	.	-	.	gene_id "LOC115221081"; ID ""; gene_name "LOC115221081"; transcript_id "G46726.7"; uniq_trans_id "G46726.7";
NC_043013.1	PBRI	exon	27348998	27349353	.	-	.	gene_id "LOC115221081"; ID ""; gene_name "LOC115221081"; transcript_id "G46726.7"; exon_number "7"; uniq_trans_id "G46726.7";
NC_043013.1	PBRI	exon	27350934	27350990	.	-	.	gene_id "LOC115221081"; ID ""; gene_name "LOC115221081"; transcript_id "G46726.7"; exon_number "6"; uniq_trans_id "G46726.7";
NC_043013.1	PBRI	exon	27353452	27353672	.	-	.	gene_id "LOC115221081"; ID ""; gene_name "LOC115221081"; transcript_id "G46726.7"; exon_number "5"; uniq_trans_id "G46726.7";
NC_043013.1	PBRI	exon	27354457	27354674	.	-	.	gene_id "LOC115221081"; ID ""; gene_name "LOC115221081"; transcript_id "G46726.7"; exon_number "4"; uniq_trans_id "G46726.7";
NC_043013.1	PBRI	exon	27356137	27356349	.	-	.	gene_id "LOC115221081"; ID ""; gene_name "LOC115221081"; transcript_id "G46726.7"; exon_number "3"; uniq_trans_id "G46726.7";
NC_043013.1	PBRI	exon	27362608	27363014	.	-	.	gene_id "LOC115221081"; ID ""; gene_name "LOC115221081"; transcript_id "G46726.7"; exon_number "2"; uniq_trans_id "G46726.7";
NC_043013.1	PBRI	exon	27366241	27366292	.	-	.	gene_id "LOC115221081"; ID ""; gene_name "LOC115221081"; transcript_id "G46726.7"; exon_number "1"; uniq_trans_id "G46726.7";
NC_043013.1	Gnomon	transcript	27347202	27365508	.	-	.	gene_id "LOC115221081"; ID "XM_029791294.2"; gene_name "LOC115221081"; transcript_id "XM_029791294.2";
NC_043013.1	Gnomon	CDS	27349046	27349353	.	-	2	gene_id "LOC115221081"; db_xref "GeneID:115221081"; gbkey "CDS"; gene "LOC115221081"; ID ""; gene_name "LOC115221081"; transcript_id "XM_029791294.2"; product "poly(A) RNA polymerase, mitochondrial"; protein_id "XP_029647154.1"; exon_number "7";
NC_043013.1	Gnomon	CDS	27350934	27350990	.	-	2	gene_id "LOC115221081"; db_xref "GeneID:115221081"; gbkey "CDS"; gene "LOC115221081"; ID ""; gene_name "LOC115221081"; transcript_id "XM_029791294.2"; product "poly(A) RNA polymerase, mitochondrial"; protein_id "XP_029647154.1"; exon_number "6";
NC_043013.1	Gnomon	CDS	27353452	27353672	.	-	1	gene_id "LOC115221081"; db_xref "GeneID:115221081"; gbkey "CDS"; gene "LOC115221081"; ID ""; gene_name "LOC115221081"; transcript_id "XM_029791294.2"; product "poly(A) RNA polymerase, mitochondrial"; protein_id "XP_029647154.1"; exon_number "5";
NC_043013.1	Gnomon	CDS	27354457	27354674	.	-	0	gene_id "LOC115221081"; db_xref "GeneID:115221081"; gbkey "CDS"; gene "LOC115221081"; ID ""; gene_name "LOC115221081"; transcript_id "XM_029791294.2"; product "poly(A) RNA polymerase, mitochondrial"; protein_id "XP_029647154.1"; exon_number "4";
NC_043013.1	Gnomon	CDS	27356137	27356349	.	-	0	gene_id "LOC115221081"; db_xref "GeneID:115221081"; gbkey "CDS"; gene "LOC115221081"; ID ""; gene_name "LOC115221081"; transcript_id "XM_029791294.2"; product "poly(A) RNA polymerase, mitochondrial"; protein_id "XP_029647154.1"; exon_number "3";
NC_043013.1	Gnomon	CDS	27362608	27363014	.	-	2	gene_id "LOC115221081"; db_xref "GeneID:115221081"; gbkey "CDS"; gene "LOC115221081"; ID ""; gene_name "LOC115221081"; transcript_id "XM_029791294.2"; product "poly(A) RNA polymerase, mitochondrial"; protein_id "XP_029647154.1"; exon_number "2";
NC_043013.1	Gnomon	CDS	27365370	27365454	.	-	0	gene_id "LOC115221081"; db_xref "GeneID:115221081"; gbkey "CDS"; gene "LOC115221081"; ID ""; gene_name "LOC115221081"; transcript_id "XM_029791294.2"; product "poly(A) RNA polymerase, mitochondrial"; protein_id "XP_029647154.1"; exon_number "1";
NC_043013.1	Gnomon	exon	27347202	27349353	.	-	.	gene_id "LOC115221081"; db_xref "GeneID:115221081"; gbkey "mRNA"; gene "LOC115221081"; ID ""; gene_name "LOC115221081"; transcript_id "XM_029791294.2"; product "poly(A) RNA polymerase, mitochondrial"; exon_number "7"; model_evidence "Supporting evidence includes similarity to: 4 Proteins, and 100% coverage of the annotated genomic feature by RNAseq alignments, including 44 samples with support for all annotated introns";
NC_043013.1	Gnomon	exon	27350934	27350990	.	-	.	gene_id "LOC115221081"; db_xref "GeneID:115221081"; gbkey "mRNA"; gene "LOC115221081"; ID ""; gene_name "LOC115221081"; transcript_id "XM_029791294.2"; product "poly(A) RNA polymerase, mitochondrial"; exon_number "6"; model_evidence "Supporting evidence includes similarity to: 4 Proteins, and 100% coverage of the annotated genomic feature by RNAseq alignments, including 44 samples with support for all annotated introns";
NC_043013.1	Gnomon	exon	27353452	27353672	.	-	.	gene_id "LOC115221081"; db_xref "GeneID:115221081"; gbkey "mRNA"; gene "LOC115221081"; ID ""; gene_name "LOC115221081"; transcript_id "XM_029791294.2"; product "poly(A) RNA polymerase, mitochondrial"; exon_number "5"; model_evidence "Supporting evidence includes similarity to: 4 Proteins, and 100% coverage of the annotated genomic feature by RNAseq alignments, including 44 samples with support for all annotated introns";
NC_043013.1	Gnomon	exon	27354457	27354674	.	-	.	gene_id "LOC115221081"; db_xref "GeneID:115221081"; gbkey "mRNA"; gene "LOC115221081"; ID ""; gene_name "LOC115221081"; transcript_id "XM_029791294.2"; product "poly(A) RNA polymerase, mitochondrial"; exon_number "4"; model_evidence "Supporting evidence includes similarity to: 4 Proteins, and 100% coverage of the annotated genomic feature by RNAseq alignments, including 44 samples with support for all annotated introns";
NC_043013.1	Gnomon	exon	27356137	27356349	.	-	.	gene_id "LOC115221081"; db_xref "GeneID:115221081"; gbkey "mRNA"; gene "LOC115221081"; ID ""; gene_name "LOC115221081"; transcript_id "XM_029791294.2"; product "poly(A) RNA polymerase, mitochondrial"; exon_number "3"; model_evidence "Supporting evidence includes similarity to: 4 Proteins, and 100% coverage of the annotated genomic feature by RNAseq alignments, including 44 samples with support for all annotated introns";
NC_043013.1	Gnomon	exon	27362608	27363014	.	-	.	gene_id "LOC115221081"; db_xref "GeneID:115221081"; gbkey "mRNA"; gene "LOC115221081"; ID ""; gene_name "LOC115221081"; transcript_id "XM_029791294.2"; product "poly(A) RNA polymerase, mitochondrial"; exon_number "2"; model_evidence "Supporting evidence includes similarity to: 4 Proteins, and 100% coverage of the annotated genomic feature by RNAseq alignments, including 44 samples with support for all annotated introns";
NC_043013.1	Gnomon	exon	27365370	27365508	.	-	.	gene_id "LOC115221081"; db_xref "GeneID:115221081"; gbkey "mRNA"; gene "LOC115221081"; ID ""; gene_name "LOC115221081"; transcript_id "XM_029791294.2"; product "poly(A) RNA polymerase, mitochondrial"; exon_number "1"; model_evidence "Supporting evidence includes similarity to: 4 Proteins, and 100% coverage of the annotated genomic feature by RNAseq alignments, including 44 samples with support for all annotated introns";
NC_043013.1	Gnomon	start_codon	27365452	27365454	.	-	0	gene_id "LOC115221081"; db_xref "GeneID:115221081"; gbkey "CDS"; gene "LOC115221081"; ID ""; gene_name "LOC115221081"; transcript_id "XM_029791294.2"; product "poly(A) RNA polymerase, mitochondrial"; protein_id "XP_029647154.1"; exon_number "1";
NC_043013.1	Gnomon	stop_codon	27349043	27349045	.	-	0	gene_id "LOC115221081"; db_xref "GeneID:115221081"; gbkey "CDS"; gene "LOC115221081"; ID ""; gene_name "LOC115221081"; transcript_id "XM_029791294.2"; product "poly(A) RNA polymerase, mitochondrial"; protein_id "XP_029647154.1"; exon_number "7";
NC_043013.1	Gnomon	gene	14531453	14657100	.	-	.	gene_id "LOC115221082"; db_xref "GeneID:115221082"; gbkey "Gene"; gene "LOC115221082"; gene_biotype "protein_coding"; ID ""; gene_name "LOC115221082";
NC_043013.1	Gnomon~Covext	transcript	14531453	14657099	.	-	.	gene_id "LOC115221082"; ID "XM_029791295.2"; gene_name "LOC115221082"; transcript_id "Covext~XM_029791295.2";
NC_043013.1	Covext	exon	14531464	14531873	.	-	.	gene_id "LOC115221082"; db_xref "GeneID:115221082"; gbkey "mRNA"; gene "LOC115221082"; ID ""; gene_name "LOC115221082"; transcript_id "Covext~XM_029791295.2"; product "probable cation-transporting ATPase 13A3, transcript variant X1"; exon_number "35"; model_evidence "Supporting evidence includes similarity to: 22 Proteins, and 100% coverage of the annotated genomic feature by RNAseq alignments, including 37 samples with support for all annotated introns";
NC_043013.1	Covext	exon	14533574	14533657	.	-	.	gene_id "LOC115221082"; db_xref "GeneID:115221082"; gbkey "mRNA"; gene "LOC115221082"; ID ""; gene_name "LOC115221082"; transcript_id "Covext~XM_029791295.2"; product "probable cation-transporting ATPase 13A3, transcript variant X1"; exon_number "34"; model_evidence "Supporting evidence includes similarity to: 22 Proteins, and 100% coverage of the annotated genomic feature by RNAseq alignments, including 37 samples with support for all annotated introns";
NC_043013.1	Covext	exon	14535028	14535116	.	-	.	gene_id "LOC115221082"; db_xref "GeneID:115221082"; gbkey "mRNA"; gene "LOC115221082"; ID ""; gene_name "LOC115221082"; transcript_id "Covext~XM_029791295.2"; product "probable cation-transporting ATPase 13A3, transcript variant X1"; exon_number "33"; model_evidence "Supporting evidence includes similarity to: 22 Proteins, and 100% coverage of the annotated genomic feature by RNAseq alignments, including 37 samples with support for all annotated introns";
NC_043013.1	Covext	exon	14536475	14536623	.	-	.	gene_id "LOC115221082"; db_xref "GeneID:115221082"; gbkey "mRNA"; gene "LOC115221082"; ID ""; gene_name "LOC115221082"; transcript_id "Covext~XM_029791295.2"; product "probable cation-transporting ATPase 13A3, transcript variant X1"; exon_number "32"; model_evidence "Supporting evidence includes similarity to: 22 Proteins, and 100% coverage of the annotated genomic feature by RNAseq alignments, including 37 samples with support for all annotated introns";
NC_043013.1	Covext	exon	14538027	14538177	.	-	.	gene_id "LOC115221082"; db_xref "GeneID:115221082"; gbkey "mRNA"; gene "LOC115221082"; ID ""; gene_name "LOC115221082"; transcript_id "Covext~XM_029791295.2"; product "probable cation-transporting ATPase 13A3, transcript variant X1"; exon_number "31"; model_evidence "Supporting evidence includes similarity to: 22 Proteins, and 100% coverage of the annotated genomic feature by RNAseq alignments, including 37 samples with support for all annotated introns";
NC_043013.1	Covext	exon	14539905	14539977	.	-	.	gene_id "LOC115221082"; db_xref "GeneID:115221082"; gbkey "mRNA"; gene "LOC115221082"; ID ""; gene_name "LOC115221082"; transcript_id "Covext~XM_029791295.2"; product "probable cation-transporting ATPase 13A3, transcript variant X1"; exon_number "30"; model_evidence "Supporting evidence includes similarity to: 22 Proteins, and 100% coverage of the annotated genomic feature by RNAseq alignments, including 37 samples with support for all annotated introns";
NC_043013.1	Covext	exon	14542687	14542783	.	-	.	gene_id "LOC115221082"; db_xref "GeneID:115221082"; gbkey "mRNA"; gene "LOC115221082"; ID ""; gene_name "LOC115221082"; transcript_id "Covext~XM_029791295.2"; product "probable cation-transporting ATPase 13A3, transcript variant X1"; exon_number "29"; model_evidence "Supporting evidence includes similarity to: 22 Proteins, and 100% coverage of the annotated genomic feature by RNAseq alignments, including 37 samples with support for all annotated introns";
NC_043013.1	Covext	exon	14543820	14543929	.	-	.	gene_id "LOC115221082"; db_xref "GeneID:115221082"; gbkey "mRNA"; gene "LOC115221082"; ID ""; gene_name "LOC115221082"; transcript_id "Covext~XM_029791295.2"; product "probable cation-transporting ATPase 13A3, transcript variant X1"; exon_number "28"; model_evidence "Supporting evidence includes similarity to: 22 Proteins, and 100% coverage of the annotated genomic feature by RNAseq alignments, including 37 samples with support for all annotated introns";
NC_043013.1	Covext	exon	14545288	14545330	.	-	.	gene_id "LOC115221082"; db_xref "GeneID:115221082"; gbkey "mRNA"; gene "LOC115221082"; ID ""; gene_name "LOC115221082"; transcript_id "Covext~XM_029791295.2"; product "probable cation-transporting ATPase 13A3, transcript variant X1"; exon_number "27"; model_evidence "Supporting evidence includes similarity to: 22 Proteins, and 100% coverage of the annotated genomic feature by RNAseq alignments, including 37 samples with support for all annotated introns";
NC_043013.1	Covext	exon	14546733	14546812	.	-	.	gene_id "LOC115221082"; db_xref "GeneID:115221082"; gbkey "mRNA"; gene "LOC115221082"; ID ""; gene_name "LOC115221082"; transcript_id "Covext~XM_029791295.2"; product "probable cation-transporting ATPase 13A3, transcript variant X1"; exon_number "26"; model_evidence "Supporting evidence includes similarity to: 22 Proteins, and 100% coverage of the annotated genomic feature by RNAseq alignments, including 37 samples with support for all annotated introns";
NC_043013.1	Covext	exon	14548151	14548258	.	-	.	gene_id "LOC115221082"; db_xref "GeneID:115221082"; gbkey "mRNA"; gene "LOC115221082"; ID ""; gene_name "LOC115221082"; transcript_id "Covext~XM_029791295.2"; product "probable cation-transporting ATPase 13A3, transcript variant X1"; exon_number "25"; model_evidence "Supporting evidence includes similarity to: 22 Proteins, and 100% coverage of the annotated genomic feature by RNAseq alignments, including 37 samples with support for all annotated introns";
NC_043013.1	Covext	exon	14557088	14557126	.	-	.	gene_id "LOC115221082"; db_xref "GeneID:115221082"; gbkey "mRNA"; gene "LOC115221082"; ID ""; gene_name "LOC115221082"; transcript_id "Covext~XM_029791295.2"; product "probable cation-transporting ATPase 13A3, transcript variant X1"; exon_number "24"; model_evidence "Supporting evidence includes similarity to: 22 Proteins, and 100% coverage of the annotated genomic feature by RNAseq alignments, including 37 samples with support for all annotated introns";
NC_043013.1	Covext	exon	14561722	14561894	.	-	.	gene_id "LOC115221082"; db_xref "GeneID:115221082"; gbkey "mRNA"; gene "LOC115221082"; ID ""; gene_name "LOC115221082"; transcript_id "Covext~XM_029791295.2"; product "probable cation-transporting ATPase 13A3, transcript variant X1"; exon_number "23"; model_evidence "Supporting evidence includes similarity to: 22 Proteins, and 100% coverage of the annotated genomic feature by RNAseq alignments, including 37 samples with support for all annotated introns";
NC_043013.1	Covext	exon	14562606	14562730	.	-	.	gene_id "LOC115221082"; db_xref "GeneID:115221082"; gbkey "mRNA"; gene "LOC115221082"; ID ""; gene_name "LOC115221082"; transcript_id "Covext~XM_029791295.2"; product "probable cation-transporting ATPase 13A3, transcript variant X1"; exon_number "22"; model_evidence "Supporting evidence includes similarity to: 22 Proteins, and 100% coverage of the annotated genomic feature by RNAseq alignments, including 37 samples with support for all annotated introns";
NC_043013.1	Covext	exon	14563528	14563648	.	-	.	gene_id "LOC115221082"; db_xref "GeneID:115221082"; gbkey "mRNA"; gene "LOC115221082"; ID ""; gene_name "LOC115221082"; transcript_id "Covext~XM_029791295.2"; product "probable cation-transporting ATPase 13A3, transcript variant X1"; exon_number "21"; model_evidence "Supporting evidence includes similarity to: 22 Proteins, and 100% coverage of the annotated genomic feature by RNAseq alignments, including 37 samples with support for all annotated introns";
NC_043013.1	Covext	exon	14564288	14564441	.	-	.	gene_id "LOC115221082"; db_xref "GeneID:115221082"; gbkey "mRNA"; gene "LOC115221082"; ID ""; gene_name "LOC115221082"; transcript_id "Covext~XM_029791295.2"; product "probable cation-transporting ATPase 13A3, transcript variant X1"; exon_number "20"; model_evidence "Supporting evidence includes similarity to: 22 Proteins, and 100% coverage of the annotated genomic feature by RNAseq alignments, including 37 samples with support for all annotated introns";
NC_043013.1	Covext	exon	14569124	14569222	.	-	.	gene_id "LOC115221082"; db_xref "GeneID:115221082"; gbkey "mRNA"; gene "LOC115221082"; ID ""; gene_name "LOC115221082"; transcript_id "Covext~XM_029791295.2"; product "probable cation-transporting ATPase 13A3, transcript variant X1"; exon_number "19"; model_evidence "Supporting evidence includes similarity to: 22 Proteins, and 100% coverage of the annotated genomic feature by RNAseq alignments, including 37 samples with support for all annotated introns";
NC_043013.1	Covext	exon	14574633	14574824	.	-	.	gene_id "LOC115221082"; db_xref "GeneID:115221082"; gbkey "mRNA"; gene "LOC115221082"; ID ""; gene_name "LOC115221082"; transcript_id "Covext~XM_029791295.2"; product "probable cation-transporting ATPase 13A3, transcript variant X1"; exon_number "18"; model_evidence "Supporting evidence includes similarity to: 22 Proteins, and 100% coverage of the annotated genomic feature by RNAseq alignments, including 37 samples with support for all annotated introns";
NC_043013.1	Covext	exon	14585336	14585483	.	-	.	gene_id "LOC115221082"; db_xref "GeneID:115221082"; gbkey "mRNA"; gene "LOC115221082"; ID ""; gene_name "LOC115221082"; transcript_id "Covext~XM_029791295.2"; product "probable cation-transporting ATPase 13A3, transcript variant X1"; exon_number "17"; model_evidence "Supporting evidence includes similarity to: 22 Proteins, and 100% coverage of the annotated genomic feature by RNAseq alignments, including 37 samples with support for all annotated introns";
NC_043013.1	Covext	exon	14585583	14585644	.	-	.	gene_id "LOC115221082"; db_xref "GeneID:115221082"; gbkey "mRNA"; gene "LOC115221082"; ID ""; gene_name "LOC115221082"; transcript_id "Covext~XM_029791295.2"; product "probable cation-transporting ATPase 13A3, transcript variant X1"; exon_number "16"; model_evidence "Supporting evidence includes similarity to: 22 Proteins, and 100% coverage of the annotated genomic feature by RNAseq alignments, including 37 samples with support for all annotated introns";
NC_043013.1	Covext	exon	14587844	14588032	.	-	.	gene_id "LOC115221082"; db_xref "GeneID:115221082"; gbkey "mRNA"; gene "LOC115221082"; ID ""; gene_name "LOC115221082"; transcript_id "Covext~XM_029791295.2"; product "probable cation-transporting ATPase 13A3, transcript variant X1"; exon_number "15"; model_evidence "Supporting evidence includes similarity to: 22 Proteins, and 100% coverage of the annotated genomic feature by RNAseq alignments, including 37 samples with support for all annotated introns";
NC_043013.1	Covext	exon	14588563	14588720	.	-	.	gene_id "LOC115221082"; db_xref "GeneID:115221082"; gbkey "mRNA"; gene "LOC115221082"; ID ""; gene_name "LOC115221082"; transcript_id "Covext~XM_029791295.2"; product "probable cation-transporting ATPase 13A3, transcript variant X1"; exon_number "14"; model_evidence "Supporting evidence includes similarity to: 22 Proteins, and 100% coverage of the annotated genomic feature by RNAseq alignments, including 37 samples with support for all annotated introns";
NC_043013.1	Covext	exon	14590484	14590642	.	-	.	gene_id "LOC115221082"; db_xref "GeneID:115221082"; gbkey "mRNA"; gene "LOC115221082"; ID ""; gene_name "LOC115221082"; transcript_id "Covext~XM_029791295.2"; product "probable cation-transporting ATPase 13A3, transcript variant X1"; exon_number "13"; model_evidence "Supporting evidence includes similarity to: 22 Proteins, and 100% coverage of the annotated genomic feature by RNAseq alignments, including 37 samples with support for all annotated introns";
NC_043013.1	Covext	exon	14592816	14592947	.	-	.	gene_id "LOC115221082"; db_xref "GeneID:115221082"; gbkey "mRNA"; gene "LOC115221082"; ID ""; gene_name "LOC115221082"; transcript_id "Covext~XM_029791295.2"; product "probable cation-transporting ATPase 13A3, transcript variant X1"; exon_number "12"; model_evidence "Supporting evidence includes similarity to: 22 Proteins, and 100% coverage of the annotated genomic feature by RNAseq alignments, including 37 samples with support for all annotated introns";
NC_043013.1	Covext	exon	14595697	14595766	.	-	.	gene_id "LOC115221082"; db_xref "GeneID:115221082"; gbkey "mRNA"; gene "LOC115221082"; ID ""; gene_name "LOC115221082"; transcript_id "Covext~XM_029791295.2"; product "probable cation-transporting ATPase 13A3, transcript variant X1"; exon_number "11"; model_evidence "Supporting evidence includes similarity to: 22 Proteins, and 100% coverage of the annotated genomic feature by RNAseq alignments, including 37 samples with support for all annotated introns";
NC_043013.1	Covext	exon	14598498	14598632	.	-	.	gene_id "LOC115221082"; db_xref "GeneID:115221082"; gbkey "mRNA"; gene "LOC115221082"; ID ""; gene_name "LOC115221082"; transcript_id "Covext~XM_029791295.2"; product "probable cation-transporting ATPase 13A3, transcript variant X1"; exon_number "10"; model_evidence "Supporting evidence includes similarity to: 22 Proteins, and 100% coverage of the annotated genomic feature by RNAseq alignments, including 37 samples with support for all annotated introns";
NC_043013.1	Covext	exon	14601039	14601108	.	-	.	gene_id "LOC115221082"; db_xref "GeneID:115221082"; gbkey "mRNA"; gene "LOC115221082"; ID ""; gene_name "LOC115221082"; transcript_id "Covext~XM_029791295.2"; product "probable cation-transporting ATPase 13A3, transcript variant X1"; exon_number "9"; model_evidence "Supporting evidence includes similarity to: 22 Proteins, and 100% coverage of the annotated genomic feature by RNAseq alignments, including 37 samples with support for all annotated introns";
NC_043013.1	Covext	exon	14601600	14601677	.	-	.	gene_id "LOC115221082"; db_xref "GeneID:115221082"; gbkey "mRNA"; gene "LOC115221082"; ID ""; gene_name "LOC115221082"; transcript_id "Covext~XM_029791295.2"; product "probable cation-transporting ATPase 13A3, transcript variant X1"; exon_number "8"; model_evidence "Supporting evidence includes similarity to: 22 Proteins, and 100% coverage of the annotated genomic feature by RNAseq alignments, including 37 samples with support for all annotated introns";
NC_043013.1	Covext	exon	14604842	14604921	.	-	.	gene_id "LOC115221082"; db_xref "GeneID:115221082"; gbkey "mRNA"; gene "LOC115221082"; ID ""; gene_name "LOC115221082"; transcript_id "Covext~XM_029791295.2"; product "probable cation-transporting ATPase 13A3, transcript variant X1"; exon_number "7"; model_evidence "Supporting evidence includes similarity to: 22 Proteins, and 100% coverage of the annotated genomic feature by RNAseq alignments, including 37 samples with support for all annotated introns";
NC_043013.1	Covext	exon	14615755	14615778	.	-	.	gene_id "LOC115221082"; db_xref "GeneID:115221082"; gbkey "mRNA"; gene "LOC115221082"; ID ""; gene_name "LOC115221082"; transcript_id "Covext~XM_029791295.2"; product "probable cation-transporting ATPase 13A3, transcript variant X1"; exon_number "6"; model_evidence "Supporting evidence includes similarity to: 22 Proteins, and 100% coverage of the annotated genomic feature by RNAseq alignments, including 37 samples with support for all annotated introns";
NC_043013.1	Covext	exon	14622734	14622818	.	-	.	gene_id "LOC115221082"; db_xref "GeneID:115221082"; gbkey "mRNA"; gene "LOC115221082"; ID ""; gene_name "LOC115221082"; transcript_id "Covext~XM_029791295.2"; product "probable cation-transporting ATPase 13A3, transcript variant X1"; exon_number "5"; model_evidence "Supporting evidence includes similarity to: 22 Proteins, and 100% coverage of the annotated genomic feature by RNAseq alignments, including 37 samples with support for all annotated introns";
NC_043013.1	Covext	exon	14624132	14624190	.	-	.	gene_id "LOC115221082"; db_xref "GeneID:115221082"; gbkey "mRNA"; gene "LOC115221082"; ID ""; gene_name "LOC115221082"; transcript_id "Covext~XM_029791295.2"; product "probable cation-transporting ATPase 13A3, transcript variant X1"; exon_number "4"; model_evidence "Supporting evidence includes similarity to: 22 Proteins, and 100% coverage of the annotated genomic feature by RNAseq alignments, including 37 samples with support for all annotated introns";
NC_043013.1	Covext	exon	14628775	14628942	.	-	.	gene_id "LOC115221082"; db_xref "GeneID:115221082"; gbkey "mRNA"; gene "LOC115221082"; ID ""; gene_name "LOC115221082"; transcript_id "Covext~XM_029791295.2"; product "probable cation-transporting ATPase 13A3, transcript variant X1"; exon_number "3"; model_evidence "Supporting evidence includes similarity to: 22 Proteins, and 100% coverage of the annotated genomic feature by RNAseq alignments, including 37 samples with support for all annotated introns";
NC_043013.1	Covext	exon	14635659	14635741	.	-	.	gene_id "LOC115221082"; db_xref "GeneID:115221082"; gbkey "mRNA"; gene "LOC115221082"; ID ""; gene_name "LOC115221082"; transcript_id "Covext~XM_029791295.2"; product "probable cation-transporting ATPase 13A3, transcript variant X1"; exon_number "2"; model_evidence "Supporting evidence includes similarity to: 22 Proteins, and 100% coverage of the annotated genomic feature by RNAseq alignments, including 37 samples with support for all annotated introns";
NC_043013.1	Covext	exon	14656928	14657099	.	-	.	gene_id "LOC115221082"; db_xref "GeneID:115221082"; gbkey "mRNA"; gene "LOC115221082"; ID ""; gene_name "LOC115221082"; transcript_id "Covext~XM_029791295.2"; product "probable cation-transporting ATPase 13A3, transcript variant X1"; exon_number "1"; model_evidence "Supporting evidence includes similarity to: 22 Proteins, and 100% coverage of the annotated genomic feature by RNAseq alignments, including 37 samples with support for all annotated introns";
NC_043013.1	Covext	exon	14531453	14531873	.	-	.	gene_id "LOC115221082"; db_xref "GeneID:115221082"; gbkey "mRNA"; gene "LOC115221082"; ID ""; gene_name "LOC115221082"; transcript_id "Covext~XM_029791295.2"; product "probable cation-transporting ATPase 13A3, transcript variant X1"; exon_number "35"; model_evidence "Supporting evidence includes similarity to: 22 Proteins, and 100% coverage of the annotated genomic feature by RNAseq alignments, including 37 samples with support for all annotated introns"; three_prime_ext "11";
NC_043013.1	Gnomon	transcript	14531464	14657099	.	-	.	gene_id "LOC115221082"; ID "XM_029791295.2"; gene_name "LOC115221082"; transcript_id "XM_029791295.2";
NC_043013.1	Gnomon	CDS	14531649	14531873	.	-	0	gene_id "LOC115221082"; db_xref "GeneID:115221082"; gbkey "CDS"; gene "LOC115221082"; ID ""; gene_name "LOC115221082"; transcript_id "XM_029791295.2"; product "probable cation-transporting ATPase 13A3 isoform X1"; protein_id "XP_029647155.1"; exon_number "35";
NC_043013.1	Gnomon	CDS	14533574	14533657	.	-	0	gene_id "LOC115221082"; db_xref "GeneID:115221082"; gbkey "CDS"; gene "LOC115221082"; ID ""; gene_name "LOC115221082"; transcript_id "XM_029791295.2"; product "probable cation-transporting ATPase 13A3 isoform X1"; protein_id "XP_029647155.1"; exon_number "34";
NC_043013.1	Gnomon	CDS	14535028	14535116	.	-	2	gene_id "LOC115221082"; db_xref "GeneID:115221082"; gbkey "CDS"; gene "LOC115221082"; ID ""; gene_name "LOC115221082"; transcript_id "XM_029791295.2"; product "probable cation-transporting ATPase 13A3 isoform X1"; protein_id "XP_029647155.1"; exon_number "33";
NC_043013.1	Gnomon	CDS	14536475	14536623	.	-	1	gene_id "LOC115221082"; db_xref "GeneID:115221082"; gbkey "CDS"; gene "LOC115221082"; ID ""; gene_name "LOC115221082"; transcript_id "XM_029791295.2"; product "probable cation-transporting ATPase 13A3 isoform X1"; protein_id "XP_029647155.1"; exon_number "32";
NC_043013.1	Gnomon	CDS	14538027	14538177	.	-	2	gene_id "LOC115221082"; db_xref "GeneID:115221082"; gbkey "CDS"; gene "LOC115221082"; ID ""; gene_name "LOC115221082"; transcript_id "XM_029791295.2"; product "probable cation-transporting ATPase 13A3 isoform X1"; protein_id "XP_029647155.1"; exon_number "31";
NC_043013.1	Gnomon	CDS	14539905	14539977	.	-	0	gene_id "LOC115221082"; db_xref "GeneID:115221082"; gbkey "CDS"; gene "LOC115221082"; ID ""; gene_name "LOC115221082"; transcript_id "XM_029791295.2"; product "probable cation-transporting ATPase 13A3 isoform X1"; protein_id "XP_029647155.1"; exon_number "30";
NC_043013.1	Gnomon	CDS	14542687	14542783	.	-	1	gene_id "LOC115221082"; db_xref "GeneID:115221082"; gbkey "CDS"; gene "LOC115221082"; ID ""; gene_name "LOC115221082"; transcript_id "XM_029791295.2"; product "probable cation-transporting ATPase 13A3 isoform X1"; protein_id "XP_029647155.1"; exon_number "29";
NC_043013.1	Gnomon	CDS	14543820	14543929	.	-	0	gene_id "LOC115221082"; db_xref "GeneID:115221082"; gbkey "CDS"; gene "LOC115221082"; ID ""; gene_name "LOC115221082"; transcript_id "XM_029791295.2"; product "probable cation-transporting ATPase 13A3 isoform X1"; protein_id "XP_029647155.1"; exon_number "28";
NC_043013.1	Gnomon	CDS	14545288	14545330	.	-	1	gene_id "LOC115221082"; db_xref "GeneID:115221082"; gbkey "CDS"; gene "LOC115221082"; ID ""; gene_name "LOC115221082"; transcript_id "XM_029791295.2"; product "probable cation-transporting ATPase 13A3 isoform X1"; protein_id "XP_029647155.1"; exon_number "27";
NC_043013.1	Gnomon	CDS	14546733	14546812	.	-	0	gene_id "LOC115221082"; db_xref "GeneID:115221082"; gbkey "CDS"; gene "LOC115221082"; ID ""; gene_name "LOC115221082"; transcript_id "XM_029791295.2"; product "probable cation-transporting ATPase 13A3 isoform X1"; protein_id "XP_029647155.1"; exon_number "26";
NC_043013.1	Gnomon	CDS	14548151	14548258	.	-	0	gene_id "LOC115221082"; db_xref "GeneID:115221082"; gbkey "CDS"; gene "LOC115221082"; ID ""; gene_name "LOC115221082"; transcript_id "XM_029791295.2"; product "probable cation-transporting ATPase 13A3 isoform X1"; protein_id "XP_029647155.1"; exon_number "25";
NC_043013.1	Gnomon	CDS	14557088	14557126	.	-	0	gene_id "LOC115221082"; db_xref "GeneID:115221082"; gbkey "CDS"; gene "LOC115221082"; ID ""; gene_name "LOC115221082"; transcript_id "XM_029791295.2"; product "probable cation-transporting ATPase 13A3 isoform X1"; protein_id "XP_029647155.1"; exon_number "24";
NC_043013.1	Gnomon	CDS	14561722	14561894	.	-	2	gene_id "LOC115221082"; db_xref "GeneID:115221082"; gbkey "CDS"; gene "LOC115221082"; ID ""; gene_name "LOC115221082"; transcript_id "XM_029791295.2"; product "probable cation-transporting ATPase 13A3 isoform X1"; protein_id "XP_029647155.1"; exon_number "23";
NC_043013.1	Gnomon	CDS	14562606	14562730	.	-	1	gene_id "LOC115221082"; db_xref "GeneID:115221082"; gbkey "CDS"; gene "LOC115221082"; ID ""; gene_name "LOC115221082"; transcript_id "XM_029791295.2"; product "probable cation-transporting ATPase 13A3 isoform X1"; protein_id "XP_029647155.1"; exon_number "22";
NC_043013.1	Gnomon	CDS	14563528	14563648	.	-	2	gene_id "LOC115221082"; db_xref "GeneID:115221082"; gbkey "CDS"; gene "LOC115221082"; ID ""; gene_name "LOC115221082"; transcript_id "XM_029791295.2"; product "probable cation-transporting ATPase 13A3 isoform X1"; protein_id "XP_029647155.1"; exon_number "21";
NC_043013.1	Gnomon	CDS	14564288	14564441	.	-	0	gene_id "LOC115221082"; db_xref "GeneID:115221082"; gbkey "CDS"; gene "LOC115221082"; ID ""; gene_name "LOC115221082"; transcript_id "XM_029791295.2"; product "probable cation-transporting ATPase 13A3 isoform X1"; protein_id "XP_029647155.1"; exon_number "20";
NC_043013.1	Gnomon	CDS	14569124	14569222	.	-	0	gene_id "LOC115221082"; db_xref "GeneID:115221082"; gbkey "CDS"; gene "LOC115221082"; ID ""; gene_name "LOC115221082"; transcript_id "XM_029791295.2"; product "probable cation-transporting ATPase 13A3 isoform X1"; protein_id "XP_029647155.1"; exon_number "19";
NC_043013.1	Gnomon	CDS	14574633	14574824	.	-	0	gene_id "LOC115221082"; db_xref "GeneID:115221082"; gbkey "CDS"; gene "LOC115221082"; ID ""; gene_name "LOC115221082"; transcript_id "XM_029791295.2"; product "probable cation-transporting ATPase 13A3 isoform X1"; protein_id "XP_029647155.1"; exon_number "18";
NC_043013.1	Gnomon	CDS	14585336	14585483	.	-	1	gene_id "LOC115221082"; db_xref "GeneID:115221082"; gbkey "CDS"; gene "LOC115221082"; ID ""; gene_name "LOC115221082"; transcript_id "XM_029791295.2"; product "probable cation-transporting ATPase 13A3 isoform X1"; protein_id "XP_029647155.1"; exon_number "17";
NC_043013.1	Gnomon	CDS	14585583	14585644	.	-	0	gene_id "LOC115221082"; db_xref "GeneID:115221082"; gbkey "CDS"; gene "LOC115221082"; ID ""; gene_name "LOC115221082"; transcript_id "XM_029791295.2"; product "probable cation-transporting ATPase 13A3 isoform X1"; protein_id "XP_029647155.1"; exon_number "16";
NC_043013.1	Gnomon	CDS	14587844	14588032	.	-	0	gene_id "LOC115221082"; db_xref "GeneID:115221082"; gbkey "CDS"; gene "LOC115221082"; ID ""; gene_name "LOC115221082"; transcript_id "XM_029791295.2"; product "probable cation-transporting ATPase 13A3 isoform X1"; protein_id "XP_029647155.1"; exon_number "15";
NC_043013.1	Gnomon	CDS	14588563	14588720	.	-	2	gene_id "LOC115221082"; db_xref "GeneID:115221082"; gbkey "CDS"; gene "LOC115221082"; ID ""; gene_name "LOC115221082"; transcript_id "XM_029791295.2"; product "probable cation-transporting ATPase 13A3 isoform X1"; protein_id "XP_029647155.1"; exon_number "14";
NC_043013.1	Gnomon	CDS	14590484	14590642	.	-	2	gene_id "LOC115221082"; db_xref "GeneID:115221082"; gbkey "CDS"; gene "LOC115221082"; ID ""; gene_name "LOC115221082"; transcript_id "XM_029791295.2"; product "probable cation-transporting ATPase 13A3 isoform X1"; protein_id "XP_029647155.1"; exon_number "13";
NC_043013.1	Gnomon	CDS	14592816	14592947	.	-	2	gene_id "LOC115221082"; db_xref "GeneID:115221082"; gbkey "CDS"; gene "LOC115221082"; ID ""; gene_name "LOC115221082"; transcript_id "XM_029791295.2"; product "probable cation-transporting ATPase 13A3 isoform X1"; protein_id "XP_029647155.1"; exon_number "12";
NC_043013.1	Gnomon	CDS	14595697	14595766	.	-	0	gene_id "LOC115221082"; db_xref "GeneID:115221082"; gbkey "CDS"; gene "LOC115221082"; ID ""; gene_name "LOC115221082"; transcript_id "XM_029791295.2"; product "probable cation-transporting ATPase 13A3 isoform X1"; protein_id "XP_029647155.1"; exon_number "11";
NC_043013.1	Gnomon	CDS	14598498	14598632	.	-	0	gene_id "LOC115221082"; db_xref "GeneID:115221082"; gbkey "CDS"; gene "LOC115221082"; ID ""; gene_name "LOC115221082"; transcript_id "XM_029791295.2"; product "probable cation-transporting ATPase 13A3 isoform X1"; protein_id "XP_029647155.1"; exon_number "10";
NC_043013.1	Gnomon	CDS	14601039	14601108	.	-	1	gene_id "LOC115221082"; db_xref "GeneID:115221082"; gbkey "CDS"; gene "LOC115221082"; ID ""; gene_name "LOC115221082"; transcript_id "XM_029791295.2"; product "probable cation-transporting ATPase 13A3 isoform X1"; protein_id "XP_029647155.1"; exon_number "9";
NC_043013.1	Gnomon	CDS	14601600	14601677	.	-	1	gene_id "LOC115221082"; db_xref "GeneID:115221082"; gbkey "CDS"; gene "LOC115221082"; ID ""; gene_name "LOC115221082"; transcript_id "XM_029791295.2"; product "probable cation-transporting ATPase 13A3 isoform X1"; protein_id "XP_029647155.1"; exon_number "8";
NC_043013.1	Gnomon	CDS	14604842	14604921	.	-	0	gene_id "LOC115221082"; db_xref "GeneID:115221082"; gbkey "CDS"; gene "LOC115221082"; ID ""; gene_name "LOC115221082"; transcript_id "XM_029791295.2"; product "probable cation-transporting ATPase 13A3 isoform X1"; protein_id "XP_029647155.1"; exon_number "7";
NC_043013.1	Gnomon	CDS	14615755	14615778	.	-	0	gene_id "LOC115221082"; db_xref "GeneID:115221082"; gbkey "CDS"; gene "LOC115221082"; ID ""; gene_name "LOC115221082"; transcript_id "XM_029791295.2"; product "probable cation-transporting ATPase 13A3 isoform X1"; protein_id "XP_029647155.1"; exon_number "6";
NC_043013.1	Gnomon	CDS	14622734	14622818	.	-	1	gene_id "LOC115221082"; db_xref "GeneID:115221082"; gbkey "CDS"; gene "LOC115221082"; ID ""; gene_name "LOC115221082"; transcript_id "XM_029791295.2"; product "probable cation-transporting ATPase 13A3 isoform X1"; protein_id "XP_029647155.1"; exon_number "5";
NC_043013.1	Gnomon	CDS	14624132	14624190	.	-	0	gene_id "LOC115221082"; db_xref "GeneID:115221082"; gbkey "CDS"; gene "LOC115221082"; ID ""; gene_name "LOC115221082"; transcript_id "XM_029791295.2"; product "probable cation-transporting ATPase 13A3 isoform X1"; protein_id "XP_029647155.1"; exon_number "4";
NC_043013.1	Gnomon	CDS	14628775	14628942	.	-	0	gene_id "LOC115221082"; db_xref "GeneID:115221082"; gbkey "CDS"; gene "LOC115221082"; ID ""; gene_name "LOC115221082"; transcript_id "XM_029791295.2"; product "probable cation-transporting ATPase 13A3 isoform X1"; protein_id "XP_029647155.1"; exon_number "3";
NC_043013.1	Gnomon	CDS	14635659	14635741	.	-	2	gene_id "LOC115221082"; db_xref "GeneID:115221082"; gbkey "CDS"; gene "LOC115221082"; ID ""; gene_name "LOC115221082"; transcript_id "XM_029791295.2"; product "probable cation-transporting ATPase 13A3 isoform X1"; protein_id "XP_029647155.1"; exon_number "2";
NC_043013.1	Gnomon	CDS	14656928	14656943	.	-	0	gene_id "LOC115221082"; db_xref "GeneID:115221082"; gbkey "CDS"; gene "LOC115221082"; ID ""; gene_name "LOC115221082"; transcript_id "XM_029791295.2"; product "probable cation-transporting ATPase 13A3 isoform X1"; protein_id "XP_029647155.1"; exon_number "1";
NC_043013.1	Gnomon	exon	14531464	14531873	.	-	.	gene_id "LOC115221082"; db_xref "GeneID:115221082"; gbkey "mRNA"; gene "LOC115221082"; ID ""; gene_name "LOC115221082"; transcript_id "XM_029791295.2"; product "probable cation-transporting ATPase 13A3, transcript variant X1"; exon_number "35"; model_evidence "Supporting evidence includes similarity to: 22 Proteins, and 100% coverage of the annotated genomic feature by RNAseq alignments, including 37 samples with support for all annotated introns";
NC_043013.1	Gnomon	exon	14533574	14533657	.	-	.	gene_id "LOC115221082"; db_xref "GeneID:115221082"; gbkey "mRNA"; gene "LOC115221082"; ID ""; gene_name "LOC115221082"; transcript_id "XM_029791295.2"; product "probable cation-transporting ATPase 13A3, transcript variant X1"; exon_number "34"; model_evidence "Supporting evidence includes similarity to: 22 Proteins, and 100% coverage of the annotated genomic feature by RNAseq alignments, including 37 samples with support for all annotated introns";
NC_043013.1	Gnomon	exon	14535028	14535116	.	-	.	gene_id "LOC115221082"; db_xref "GeneID:115221082"; gbkey "mRNA"; gene "LOC115221082"; ID ""; gene_name "LOC115221082"; transcript_id "XM_029791295.2"; product "probable cation-transporting ATPase 13A3, transcript variant X1"; exon_number "33"; model_evidence "Supporting evidence includes similarity to: 22 Proteins, and 100% coverage of the annotated genomic feature by RNAseq alignments, including 37 samples with support for all annotated introns";
NC_043013.1	Gnomon	exon	14536475	14536623	.	-	.	gene_id "LOC115221082"; db_xref "GeneID:115221082"; gbkey "mRNA"; gene "LOC115221082"; ID ""; gene_name "LOC115221082"; transcript_id "XM_029791295.2"; product "probable cation-transporting ATPase 13A3, transcript variant X1"; exon_number "32"; model_evidence "Supporting evidence includes similarity to: 22 Proteins, and 100% coverage of the annotated genomic feature by RNAseq alignments, including 37 samples with support for all annotated introns";
NC_043013.1	Gnomon	exon	14538027	14538177	.	-	.	gene_id "LOC115221082"; db_xref "GeneID:115221082"; gbkey "mRNA"; gene "LOC115221082"; ID ""; gene_name "LOC115221082"; transcript_id "XM_029791295.2"; product "probable cation-transporting ATPase 13A3, transcript variant X1"; exon_number "31"; model_evidence "Supporting evidence includes similarity to: 22 Proteins, and 100% coverage of the annotated genomic feature by RNAseq alignments, including 37 samples with support for all annotated introns";
NC_043013.1	Gnomon	exon	14539905	14539977	.	-	.	gene_id "LOC115221082"; db_xref "GeneID:115221082"; gbkey "mRNA"; gene "LOC115221082"; ID ""; gene_name "LOC115221082"; transcript_id "XM_029791295.2"; product "probable cation-transporting ATPase 13A3, transcript variant X1"; exon_number "30"; model_evidence "Supporting evidence includes similarity to: 22 Proteins, and 100% coverage of the annotated genomic feature by RNAseq alignments, including 37 samples with support for all annotated introns";
NC_043013.1	Gnomon	exon	14542687	14542783	.	-	.	gene_id "LOC115221082"; db_xref "GeneID:115221082"; gbkey "mRNA"; gene "LOC115221082"; ID ""; gene_name "LOC115221082"; transcript_id "XM_029791295.2"; product "probable cation-transporting ATPase 13A3, transcript variant X1"; exon_number "29"; model_evidence "Supporting evidence includes similarity to: 22 Proteins, and 100% coverage of the annotated genomic feature by RNAseq alignments, including 37 samples with support for all annotated introns";
NC_043013.1	Gnomon	exon	14543820	14543929	.	-	.	gene_id "LOC115221082"; db_xref "GeneID:115221082"; gbkey "mRNA"; gene "LOC115221082"; ID ""; gene_name "LOC115221082"; transcript_id "XM_029791295.2"; product "probable cation-transporting ATPase 13A3, transcript variant X1"; exon_number "28"; model_evidence "Supporting evidence includes similarity to: 22 Proteins, and 100% coverage of the annotated genomic feature by RNAseq alignments, including 37 samples with support for all annotated introns";
NC_043013.1	Gnomon	exon	14545288	14545330	.	-	.	gene_id "LOC115221082"; db_xref "GeneID:115221082"; gbkey "mRNA"; gene "LOC115221082"; ID ""; gene_name "LOC115221082"; transcript_id "XM_029791295.2"; product "probable cation-transporting ATPase 13A3, transcript variant X1"; exon_number "27"; model_evidence "Supporting evidence includes similarity to: 22 Proteins, and 100% coverage of the annotated genomic feature by RNAseq alignments, including 37 samples with support for all annotated introns";
NC_043013.1	Gnomon	exon	14546733	14546812	.	-	.	gene_id "LOC115221082"; db_xref "GeneID:115221082"; gbkey "mRNA"; gene "LOC115221082"; ID ""; gene_name "LOC115221082"; transcript_id "XM_029791295.2"; product "probable cation-transporting ATPase 13A3, transcript variant X1"; exon_number "26"; model_evidence "Supporting evidence includes similarity to: 22 Proteins, and 100% coverage of the annotated genomic feature by RNAseq alignments, including 37 samples with support for all annotated introns";
NC_043013.1	Gnomon	exon	14548151	14548258	.	-	.	gene_id "LOC115221082"; db_xref "GeneID:115221082"; gbkey "mRNA"; gene "LOC115221082"; ID ""; gene_name "LOC115221082"; transcript_id "XM_029791295.2"; product "probable cation-transporting ATPase 13A3, transcript variant X1"; exon_number "25"; model_evidence "Supporting evidence includes similarity to: 22 Proteins, and 100% coverage of the annotated genomic feature by RNAseq alignments, including 37 samples with support for all annotated introns";
NC_043013.1	Gnomon	exon	14557088	14557126	.	-	.	gene_id "LOC115221082"; db_xref "GeneID:115221082"; gbkey "mRNA"; gene "LOC115221082"; ID ""; gene_name "LOC115221082"; transcript_id "XM_029791295.2"; product "probable cation-transporting ATPase 13A3, transcript variant X1"; exon_number "24"; model_evidence "Supporting evidence includes similarity to: 22 Proteins, and 100% coverage of the annotated genomic feature by RNAseq alignments, including 37 samples with support for all annotated introns";
NC_043013.1	Gnomon	exon	14561722	14561894	.	-	.	gene_id "LOC115221082"; db_xref "GeneID:115221082"; gbkey "mRNA"; gene "LOC115221082"; ID ""; gene_name "LOC115221082"; transcript_id "XM_029791295.2"; product "probable cation-transporting ATPase 13A3, transcript variant X1"; exon_number "23"; model_evidence "Supporting evidence includes similarity to: 22 Proteins, and 100% coverage of the annotated genomic feature by RNAseq alignments, including 37 samples with support for all annotated introns";
NC_043013.1	Gnomon	exon	14562606	14562730	.	-	.	gene_id "LOC115221082"; db_xref "GeneID:115221082"; gbkey "mRNA"; gene "LOC115221082"; ID ""; gene_name "LOC115221082"; transcript_id "XM_029791295.2"; product "probable cation-transporting ATPase 13A3, transcript variant X1"; exon_number "22"; model_evidence "Supporting evidence includes similarity to: 22 Proteins, and 100% coverage of the annotated genomic feature by RNAseq alignments, including 37 samples with support for all annotated introns";
NC_043013.1	Gnomon	exon	14563528	14563648	.	-	.	gene_id "LOC115221082"; db_xref "GeneID:115221082"; gbkey "mRNA"; gene "LOC115221082"; ID ""; gene_name "LOC115221082"; transcript_id "XM_029791295.2"; product "probable cation-transporting ATPase 13A3, transcript variant X1"; exon_number "21"; model_evidence "Supporting evidence includes similarity to: 22 Proteins, and 100% coverage of the annotated genomic feature by RNAseq alignments, including 37 samples with support for all annotated introns";
NC_043013.1	Gnomon	exon	14564288	14564441	.	-	.	gene_id "LOC115221082"; db_xref "GeneID:115221082"; gbkey "mRNA"; gene "LOC115221082"; ID ""; gene_name "LOC115221082"; transcript_id "XM_029791295.2"; product "probable cation-transporting ATPase 13A3, transcript variant X1"; exon_number "20"; model_evidence "Supporting evidence includes similarity to: 22 Proteins, and 100% coverage of the annotated genomic feature by RNAseq alignments, including 37 samples with support for all annotated introns";
NC_043013.1	Gnomon	exon	14569124	14569222	.	-	.	gene_id "LOC115221082"; db_xref "GeneID:115221082"; gbkey "mRNA"; gene "LOC115221082"; ID ""; gene_name "LOC115221082"; transcript_id "XM_029791295.2"; product "probable cation-transporting ATPase 13A3, transcript variant X1"; exon_number "19"; model_evidence "Supporting evidence includes similarity to: 22 Proteins, and 100% coverage of the annotated genomic feature by RNAseq alignments, including 37 samples with support for all annotated introns";
NC_043013.1	Gnomon	exon	14574633	14574824	.	-	.	gene_id "LOC115221082"; db_xref "GeneID:115221082"; gbkey "mRNA"; gene "LOC115221082"; ID ""; gene_name "LOC115221082"; transcript_id "XM_029791295.2"; product "probable cation-transporting ATPase 13A3, transcript variant X1"; exon_number "18"; model_evidence "Supporting evidence includes similarity to: 22 Proteins, and 100% coverage of the annotated genomic feature by RNAseq alignments, including 37 samples with support for all annotated introns";
NC_043013.1	Gnomon	exon	14585336	14585483	.	-	.	gene_id "LOC115221082"; db_xref "GeneID:115221082"; gbkey "mRNA"; gene "LOC115221082"; ID ""; gene_name "LOC115221082"; transcript_id "XM_029791295.2"; product "probable cation-transporting ATPase 13A3, transcript variant X1"; exon_number "17"; model_evidence "Supporting evidence includes similarity to: 22 Proteins, and 100% coverage of the annotated genomic feature by RNAseq alignments, including 37 samples with support for all annotated introns";
NC_043013.1	Gnomon	exon	14585583	14585644	.	-	.	gene_id "LOC115221082"; db_xref "GeneID:115221082"; gbkey "mRNA"; gene "LOC115221082"; ID ""; gene_name "LOC115221082"; transcript_id "XM_029791295.2"; product "probable cation-transporting ATPase 13A3, transcript variant X1"; exon_number "16"; model_evidence "Supporting evidence includes similarity to: 22 Proteins, and 100% coverage of the annotated genomic feature by RNAseq alignments, including 37 samples with support for all annotated introns";
NC_043013.1	Gnomon	exon	14587844	14588032	.	-	.	gene_id "LOC115221082"; db_xref "GeneID:115221082"; gbkey "mRNA"; gene "LOC115221082"; ID ""; gene_name "LOC115221082"; transcript_id "XM_029791295.2"; product "probable cation-transporting ATPase 13A3, transcript variant X1"; exon_number "15"; model_evidence "Supporting evidence includes similarity to: 22 Proteins, and 100% coverage of the annotated genomic feature by RNAseq alignments, including 37 samples with support for all annotated introns";
NC_043013.1	Gnomon	exon	14588563	14588720	.	-	.	gene_id "LOC115221082"; db_xref "GeneID:115221082"; gbkey "mRNA"; gene "LOC115221082"; ID ""; gene_name "LOC115221082"; transcript_id "XM_029791295.2"; product "probable cation-transporting ATPase 13A3, transcript variant X1"; exon_number "14"; model_evidence "Supporting evidence includes similarity to: 22 Proteins, and 100% coverage of the annotated genomic feature by RNAseq alignments, including 37 samples with support for all annotated introns";
NC_043013.1	Gnomon	exon	14590484	14590642	.	-	.	gene_id "LOC115221082"; db_xref "GeneID:115221082"; gbkey "mRNA"; gene "LOC115221082"; ID ""; gene_name "LOC115221082"; transcript_id "XM_029791295.2"; product "probable cation-transporting ATPase 13A3, transcript variant X1"; exon_number "13"; model_evidence "Supporting evidence includes similarity to: 22 Proteins, and 100% coverage of the annotated genomic feature by RNAseq alignments, including 37 samples with support for all annotated introns";
NC_043013.1	Gnomon	exon	14592816	14592947	.	-	.	gene_id "LOC115221082"; db_xref "GeneID:115221082"; gbkey "mRNA"; gene "LOC115221082"; ID ""; gene_name "LOC115221082"; transcript_id "XM_029791295.2"; product "probable cation-transporting ATPase 13A3, transcript variant X1"; exon_number "12"; model_evidence "Supporting evidence includes similarity to: 22 Proteins, and 100% coverage of the annotated genomic feature by RNAseq alignments, including 37 samples with support for all annotated introns";
NC_043013.1	Gnomon	exon	14595697	14595766	.	-	.	gene_id "LOC115221082"; db_xref "GeneID:115221082"; gbkey "mRNA"; gene "LOC115221082"; ID ""; gene_name "LOC115221082"; transcript_id "XM_029791295.2"; product "probable cation-transporting ATPase 13A3, transcript variant X1"; exon_number "11"; model_evidence "Supporting evidence includes similarity to: 22 Proteins, and 100% coverage of the annotated genomic feature by RNAseq alignments, including 37 samples with support for all annotated introns";
NC_043013.1	Gnomon	exon	14598498	14598632	.	-	.	gene_id "LOC115221082"; db_xref "GeneID:115221082"; gbkey "mRNA"; gene "LOC115221082"; ID ""; gene_name "LOC115221082"; transcript_id "XM_029791295.2"; product "probable cation-transporting ATPase 13A3, transcript variant X1"; exon_number "10"; model_evidence "Supporting evidence includes similarity to: 22 Proteins, and 100% coverage of the annotated genomic feature by RNAseq alignments, including 37 samples with support for all annotated introns";
NC_043013.1	Gnomon	exon	14601039	14601108	.	-	.	gene_id "LOC115221082"; db_xref "GeneID:115221082"; gbkey "mRNA"; gene "LOC115221082"; ID ""; gene_name "LOC115221082"; transcript_id "XM_029791295.2"; product "probable cation-transporting ATPase 13A3, transcript variant X1"; exon_number "9"; model_evidence "Supporting evidence includes similarity to: 22 Proteins, and 100% coverage of the annotated genomic feature by RNAseq alignments, including 37 samples with support for all annotated introns";
NC_043013.1	Gnomon	exon	14601600	14601677	.	-	.	gene_id "LOC115221082"; db_xref "GeneID:115221082"; gbkey "mRNA"; gene "LOC115221082"; ID ""; gene_name "LOC115221082"; transcript_id "XM_029791295.2"; product "probable cation-transporting ATPase 13A3, transcript variant X1"; exon_number "8"; model_evidence "Supporting evidence includes similarity to: 22 Proteins, and 100% coverage of the annotated genomic feature by RNAseq alignments, including 37 samples with support for all annotated introns";
NC_043013.1	Gnomon	exon	14604842	14604921	.	-	.	gene_id "LOC115221082"; db_xref "GeneID:115221082"; gbkey "mRNA"; gene "LOC115221082"; ID ""; gene_name "LOC115221082"; transcript_id "XM_029791295.2"; product "probable cation-transporting ATPase 13A3, transcript variant X1"; exon_number "7"; model_evidence "Supporting evidence includes similarity to: 22 Proteins, and 100% coverage of the annotated genomic feature by RNAseq alignments, including 37 samples with support for all annotated introns";
NC_043013.1	Gnomon	exon	14615755	14615778	.	-	.	gene_id "LOC115221082"; db_xref "GeneID:115221082"; gbkey "mRNA"; gene "LOC115221082"; ID ""; gene_name "LOC115221082"; transcript_id "XM_029791295.2"; product "probable cation-transporting ATPase 13A3, transcript variant X1"; exon_number "6"; model_evidence "Supporting evidence includes similarity to: 22 Proteins, and 100% coverage of the annotated genomic feature by RNAseq alignments, including 37 samples with support for all annotated introns";
NC_043013.1	Gnomon	exon	14622734	14622818	.	-	.	gene_id "LOC115221082"; db_xref "GeneID:115221082"; gbkey "mRNA"; gene "LOC115221082"; ID ""; gene_name "LOC115221082"; transcript_id "XM_029791295.2"; product "probable cation-transporting ATPase 13A3, transcript variant X1"; exon_number "5"; model_evidence "Supporting evidence includes similarity to: 22 Proteins, and 100% coverage of the annotated genomic feature by RNAseq alignments, including 37 samples with support for all annotated introns";
NC_043013.1	Gnomon	exon	14624132	14624190	.	-	.	gene_id "LOC115221082"; db_xref "GeneID:115221082"; gbkey "mRNA"; gene "LOC115221082"; ID ""; gene_name "LOC115221082"; transcript_id "XM_029791295.2"; product "probable cation-transporting ATPase 13A3, transcript variant X1"; exon_number "4"; model_evidence "Supporting evidence includes similarity to: 22 Proteins, and 100% coverage of the annotated genomic feature by RNAseq alignments, including 37 samples with support for all annotated introns";
NC_043013.1	Gnomon	exon	14628775	14628942	.	-	.	gene_id "LOC115221082"; db_xref "GeneID:115221082"; gbkey "mRNA"; gene "LOC115221082"; ID ""; gene_name "LOC115221082"; transcript_id "XM_029791295.2"; product "probable cation-transporting ATPase 13A3, transcript variant X1"; exon_number "3"; model_evidence "Supporting evidence includes similarity to: 22 Proteins, and 100% coverage of the annotated genomic feature by RNAseq alignments, including 37 samples with support for all annotated introns";
NC_043013.1	Gnomon	exon	14635659	14635741	.	-	.	gene_id "LOC115221082"; db_xref "GeneID:115221082"; gbkey "mRNA"; gene "LOC115221082"; ID ""; gene_name "LOC115221082"; transcript_id "XM_029791295.2"; product "probable cation-transporting ATPase 13A3, transcript variant X1"; exon_number "2"; model_evidence "Supporting evidence includes similarity to: 22 Proteins, and 100% coverage of the annotated genomic feature by RNAseq alignments, including 37 samples with support for all annotated introns";
NC_043013.1	Gnomon	exon	14656928	14657099	.	-	.	gene_id "LOC115221082"; db_xref "GeneID:115221082"; gbkey "mRNA"; gene "LOC115221082"; ID ""; gene_name "LOC115221082"; transcript_id "XM_029791295.2"; product "probable cation-transporting ATPase 13A3, transcript variant X1"; exon_number "1"; model_evidence "Supporting evidence includes similarity to: 22 Proteins, and 100% coverage of the annotated genomic feature by RNAseq alignments, including 37 samples with support for all annotated introns";
NC_043013.1	Gnomon	start_codon	14656941	14656943	.	-	0	gene_id "LOC115221082"; db_xref "GeneID:115221082"; gbkey "CDS"; gene "LOC115221082"; ID ""; gene_name "LOC115221082"; transcript_id "XM_029791295.2"; product "probable cation-transporting ATPase 13A3 isoform X1"; protein_id "XP_029647155.1"; exon_number "1";
NC_043013.1	Gnomon	stop_codon	14531646	14531648	.	-	0	gene_id "LOC115221082"; db_xref "GeneID:115221082"; gbkey "CDS"; gene "LOC115221082"; ID ""; gene_name "LOC115221082"; transcript_id "XM_029791295.2"; product "probable cation-transporting ATPase 13A3 isoform X1"; protein_id "XP_029647155.1"; exon_number "35";
NC_043013.1	Gnomon	transcript	14531464	14657099	.	-	.	gene_id "LOC115221082"; ID "XM_029791296.2"; gene_name "LOC115221082"; transcript_id "XM_029791296.2";
NC_043013.1	Gnomon	CDS	14531649	14531873	.	-	0	gene_id "LOC115221082"; db_xref "GeneID:115221082"; gbkey "CDS"; gene "LOC115221082"; ID ""; gene_name "LOC115221082"; transcript_id "XM_029791296.2"; product "probable cation-transporting ATPase 13A3 isoform X2"; protein_id "XP_029647156.1"; exon_number "34";
NC_043013.1	Gnomon	CDS	14533574	14533657	.	-	0	gene_id "LOC115221082"; db_xref "GeneID:115221082"; gbkey "CDS"; gene "LOC115221082"; ID ""; gene_name "LOC115221082"; transcript_id "XM_029791296.2"; product "probable cation-transporting ATPase 13A3 isoform X2"; protein_id "XP_029647156.1"; exon_number "33";
NC_043013.1	Gnomon	CDS	14535028	14535116	.	-	2	gene_id "LOC115221082"; db_xref "GeneID:115221082"; gbkey "CDS"; gene "LOC115221082"; ID ""; gene_name "LOC115221082"; transcript_id "XM_029791296.2"; product "probable cation-transporting ATPase 13A3 isoform X2"; protein_id "XP_029647156.1"; exon_number "32";
NC_043013.1	Gnomon	CDS	14536475	14536623	.	-	1	gene_id "LOC115221082"; db_xref "GeneID:115221082"; gbkey "CDS"; gene "LOC115221082"; ID ""; gene_name "LOC115221082"; transcript_id "XM_029791296.2"; product "probable cation-transporting ATPase 13A3 isoform X2"; protein_id "XP_029647156.1"; exon_number "31";
NC_043013.1	Gnomon	CDS	14538027	14538177	.	-	2	gene_id "LOC115221082"; db_xref "GeneID:115221082"; gbkey "CDS"; gene "LOC115221082"; ID ""; gene_name "LOC115221082"; transcript_id "XM_029791296.2"; product "probable cation-transporting ATPase 13A3 isoform X2"; protein_id "XP_029647156.1"; exon_number "30";
NC_043013.1	Gnomon	CDS	14539905	14539977	.	-	0	gene_id "LOC115221082"; db_xref "GeneID:115221082"; gbkey "CDS"; gene "LOC115221082"; ID ""; gene_name "LOC115221082"; transcript_id "XM_029791296.2"; product "probable cation-transporting ATPase 13A3 isoform X2"; protein_id "XP_029647156.1"; exon_number "29";
NC_043013.1	Gnomon	CDS	14542687	14542783	.	-	1	gene_id "LOC115221082"; db_xref "GeneID:115221082"; gbkey "CDS"; gene "LOC115221082"; ID ""; gene_name "LOC115221082"; transcript_id "XM_029791296.2"; product "probable cation-transporting ATPase 13A3 isoform X2"; protein_id "XP_029647156.1"; exon_number "28";
NC_043013.1	Gnomon	CDS	14543820	14543929	.	-	0	gene_id "LOC115221082"; db_xref "GeneID:115221082"; gbkey "CDS"; gene "LOC115221082"; ID ""; gene_name "LOC115221082"; transcript_id "XM_029791296.2"; product "probable cation-transporting ATPase 13A3 isoform X2"; protein_id "XP_029647156.1"; exon_number "27";
NC_043013.1	Gnomon	CDS	14545288	14545330	.	-	1	gene_id "LOC115221082"; db_xref "GeneID:115221082"; gbkey "CDS"; gene "LOC115221082"; ID ""; gene_name "LOC115221082"; transcript_id "XM_029791296.2"; product "probable cation-transporting ATPase 13A3 isoform X2"; protein_id "XP_029647156.1"; exon_number "26";
NC_043013.1	Gnomon	CDS	14546733	14546812	.	-	0	gene_id "LOC115221082"; db_xref "GeneID:115221082"; gbkey "CDS"; gene "LOC115221082"; ID ""; gene_name "LOC115221082"; transcript_id "XM_029791296.2"; product "probable cation-transporting ATPase 13A3 isoform X2"; protein_id "XP_029647156.1"; exon_number "25";
NC_043013.1	Gnomon	CDS	14548151	14548258	.	-	0	gene_id "LOC115221082"; db_xref "GeneID:115221082"; gbkey "CDS"; gene "LOC115221082"; ID ""; gene_name "LOC115221082"; transcript_id "XM_029791296.2"; product "probable cation-transporting ATPase 13A3 isoform X2"; protein_id "XP_029647156.1"; exon_number "24";
NC_043013.1	Gnomon	CDS	14557088	14557126	.	-	0	gene_id "LOC115221082"; db_xref "GeneID:115221082"; gbkey "CDS"; gene "LOC115221082"; ID ""; gene_name "LOC115221082"; transcript_id "XM_029791296.2"; product "probable cation-transporting ATPase 13A3 isoform X2"; protein_id "XP_029647156.1"; exon_number "23";
NC_043013.1	Gnomon	CDS	14561722	14561894	.	-	2	gene_id "LOC115221082"; db_xref "GeneID:115221082"; gbkey "CDS"; gene "LOC115221082"; ID ""; gene_name "LOC115221082"; transcript_id "XM_029791296.2"; product "probable cation-transporting ATPase 13A3 isoform X2"; protein_id "XP_029647156.1"; exon_number "22";
NC_043013.1	Gnomon	CDS	14562606	14562730	.	-	1	gene_id "LOC115221082"; db_xref "GeneID:115221082"; gbkey "CDS"; gene "LOC115221082"; ID ""; gene_name "LOC115221082"; transcript_id "XM_029791296.2"; product "probable cation-transporting ATPase 13A3 isoform X2"; protein_id "XP_029647156.1"; exon_number "21";
NC_043013.1	Gnomon	CDS	14563528	14563648	.	-	2	gene_id "LOC115221082"; db_xref "GeneID:115221082"; gbkey "CDS"; gene "LOC115221082"; ID ""; gene_name "LOC115221082"; transcript_id "XM_029791296.2"; product "probable cation-transporting ATPase 13A3 isoform X2"; protein_id "XP_029647156.1"; exon_number "20";
NC_043013.1	Gnomon	CDS	14564288	14564441	.	-	0	gene_id "LOC115221082"; db_xref "GeneID:115221082"; gbkey "CDS"; gene "LOC115221082"; ID ""; gene_name "LOC115221082"; transcript_id "XM_029791296.2"; product "probable cation-transporting ATPase 13A3 isoform X2"; protein_id "XP_029647156.1"; exon_number "19";
NC_043013.1	Gnomon	CDS	14569124	14569222	.	-	0	gene_id "LOC115221082"; db_xref "GeneID:115221082"; gbkey "CDS"; gene "LOC115221082"; ID ""; gene_name "LOC115221082"; transcript_id "XM_029791296.2"; product "probable cation-transporting ATPase 13A3 isoform X2"; protein_id "XP_029647156.1"; exon_number "18";
NC_043013.1	Gnomon	CDS	14574633	14574824	.	-	0	gene_id "LOC115221082"; db_xref "GeneID:115221082"; gbkey "CDS"; gene "LOC115221082"; ID ""; gene_name "LOC115221082"; transcript_id "XM_029791296.2"; product "probable cation-transporting ATPase 13A3 isoform X2"; protein_id "XP_029647156.1"; exon_number "17";
NC_043013.1	Gnomon	CDS	14585336	14585483	.	-	1	gene_id "LOC115221082"; db_xref "GeneID:115221082"; gbkey "CDS"; gene "LOC115221082"; ID ""; gene_name "LOC115221082"; transcript_id "XM_029791296.2"; product "probable cation-transporting ATPase 13A3 isoform X2"; protein_id "XP_029647156.1"; exon_number "16";
NC_043013.1	Gnomon	CDS	14585583	14585644	.	-	0	gene_id "LOC115221082"; db_xref "GeneID:115221082"; gbkey "CDS"; gene "LOC115221082"; ID ""; gene_name "LOC115221082"; transcript_id "XM_029791296.2"; product "probable cation-transporting ATPase 13A3 isoform X2"; protein_id "XP_029647156.1"; exon_number "15";
NC_043013.1	Gnomon	CDS	14587844	14588032	.	-	0	gene_id "LOC115221082"; db_xref "GeneID:115221082"; gbkey "CDS"; gene "LOC115221082"; ID ""; gene_name "LOC115221082"; transcript_id "XM_029791296.2"; product "probable cation-transporting ATPase 13A3 isoform X2"; protein_id "XP_029647156.1"; exon_number "14";
NC_043013.1	Gnomon	CDS	14588563	14588720	.	-	2	gene_id "LOC115221082"; db_xref "GeneID:115221082"; gbkey "CDS"; gene "LOC115221082"; ID ""; gene_name "LOC115221082"; transcript_id "XM_029791296.2"; product "probable cation-transporting ATPase 13A3 isoform X2"; protein_id "XP_029647156.1"; exon_number "13";
NC_043013.1	Gnomon	CDS	14590484	14590642	.	-	2	gene_id "LOC115221082"; db_xref "GeneID:115221082"; gbkey "CDS"; gene "LOC115221082"; ID ""; gene_name "LOC115221082"; transcript_id "XM_029791296.2"; product "probable cation-transporting ATPase 13A3 isoform X2"; protein_id "XP_029647156.1"; exon_number "12";
NC_043013.1	Gnomon	CDS	14592816	14592947	.	-	2	gene_id "LOC115221082"; db_xref "GeneID:115221082"; gbkey "CDS"; gene "LOC115221082"; ID ""; gene_name "LOC115221082"; transcript_id "XM_029791296.2"; product "probable cation-transporting ATPase 13A3 isoform X2"; protein_id "XP_029647156.1"; exon_number "11";
NC_043013.1	Gnomon	CDS	14595697	14595766	.	-	0	gene_id "LOC115221082"; db_xref "GeneID:115221082"; gbkey "CDS"; gene "LOC115221082"; ID ""; gene_name "LOC115221082"; transcript_id "XM_029791296.2"; product "probable cation-transporting ATPase 13A3 isoform X2"; protein_id "XP_029647156.1"; exon_number "10";
NC_043013.1	Gnomon	CDS	14598498	14598632	.	-	0	gene_id "LOC115221082"; db_xref "GeneID:115221082"; gbkey "CDS"; gene "LOC115221082"; ID ""; gene_name "LOC115221082"; transcript_id "XM_029791296.2"; product "probable cation-transporting ATPase 13A3 isoform X2"; protein_id "XP_029647156.1"; exon_number "9";
NC_043013.1	Gnomon	CDS	14601039	14601108	.	-	1	gene_id "LOC115221082"; db_xref "GeneID:115221082"; gbkey "CDS"; gene "LOC115221082"; ID ""; gene_name "LOC115221082"; transcript_id "XM_029791296.2"; product "probable cation-transporting ATPase 13A3 isoform X2"; protein_id "XP_029647156.1"; exon_number "8";
NC_043013.1	Gnomon	CDS	14601600	14601677	.	-	1	gene_id "LOC115221082"; db_xref "GeneID:115221082"; gbkey "CDS"; gene "LOC115221082"; ID ""; gene_name "LOC115221082"; transcript_id "XM_029791296.2"; product "probable cation-transporting ATPase 13A3 isoform X2"; protein_id "XP_029647156.1"; exon_number "7";
NC_043013.1	Gnomon	CDS	14604842	14604921	.	-	0	gene_id "LOC115221082"; db_xref "GeneID:115221082"; gbkey "CDS"; gene "LOC115221082"; ID ""; gene_name "LOC115221082"; transcript_id "XM_029791296.2"; product "probable cation-transporting ATPase 13A3 isoform X2"; protein_id "XP_029647156.1"; exon_number "6";
NC_043013.1	Gnomon	CDS	14622734	14622818	.	-	1	gene_id "LOC115221082"; db_xref "GeneID:115221082"; gbkey "CDS"; gene "LOC115221082"; ID ""; gene_name "LOC115221082"; transcript_id "XM_029791296.2"; product "probable cation-transporting ATPase 13A3 isoform X2"; protein_id "XP_029647156.1"; exon_number "5";
NC_043013.1	Gnomon	CDS	14624132	14624190	.	-	0	gene_id "LOC115221082"; db_xref "GeneID:115221082"; gbkey "CDS"; gene "LOC115221082"; ID ""; gene_name "LOC115221082"; transcript_id "XM_029791296.2"; product "probable cation-transporting ATPase 13A3 isoform X2"; protein_id "XP_029647156.1"; exon_number "4";
NC_043013.1	Gnomon	CDS	14628775	14628942	.	-	0	gene_id "LOC115221082"; db_xref "GeneID:115221082"; gbkey "CDS"; gene "LOC115221082"; ID ""; gene_name "LOC115221082"; transcript_id "XM_029791296.2"; product "probable cation-transporting ATPase 13A3 isoform X2"; protein_id "XP_029647156.1"; exon_number "3";
NC_043013.1	Gnomon	CDS	14635659	14635741	.	-	2	gene_id "LOC115221082"; db_xref "GeneID:115221082"; gbkey "CDS"; gene "LOC115221082"; ID ""; gene_name "LOC115221082"; transcript_id "XM_029791296.2"; product "probable cation-transporting ATPase 13A3 isoform X2"; protein_id "XP_029647156.1"; exon_number "2";
NC_043013.1	Gnomon	CDS	14656928	14656943	.	-	0	gene_id "LOC115221082"; db_xref "GeneID:115221082"; gbkey "CDS"; gene "LOC115221082"; ID ""; gene_name "LOC115221082"; transcript_id "XM_029791296.2"; product "probable cation-transporting ATPase 13A3 isoform X2"; protein_id "XP_029647156.1"; exon_number "1";
NC_043013.1	Gnomon	exon	14531464	14531873	.	-	.	gene_id "LOC115221082"; db_xref "GeneID:115221082"; gbkey "mRNA"; gene "LOC115221082"; ID ""; gene_name "LOC115221082"; transcript_id "XM_029791296.2"; product "probable cation-transporting ATPase 13A3, transcript variant X2"; exon_number "34"; model_evidence "Supporting evidence includes similarity to: 22 Proteins, and 100% coverage of the annotated genomic feature by RNAseq alignments, including 39 samples with support for all annotated introns";
NC_043013.1	Gnomon	exon	14533574	14533657	.	-	.	gene_id "LOC115221082"; db_xref "GeneID:115221082"; gbkey "mRNA"; gene "LOC115221082"; ID ""; gene_name "LOC115221082"; transcript_id "XM_029791296.2"; product "probable cation-transporting ATPase 13A3, transcript variant X2"; exon_number "33"; model_evidence "Supporting evidence includes similarity to: 22 Proteins, and 100% coverage of the annotated genomic feature by RNAseq alignments, including 39 samples with support for all annotated introns";
NC_043013.1	Gnomon	exon	14535028	14535116	.	-	.	gene_id "LOC115221082"; db_xref "GeneID:115221082"; gbkey "mRNA"; gene "LOC115221082"; ID ""; gene_name "LOC115221082"; transcript_id "XM_029791296.2"; product "probable cation-transporting ATPase 13A3, transcript variant X2"; exon_number "32"; model_evidence "Supporting evidence includes similarity to: 22 Proteins, and 100% coverage of the annotated genomic feature by RNAseq alignments, including 39 samples with support for all annotated introns";
NC_043013.1	Gnomon	exon	14536475	14536623	.	-	.	gene_id "LOC115221082"; db_xref "GeneID:115221082"; gbkey "mRNA"; gene "LOC115221082"; ID ""; gene_name "LOC115221082"; transcript_id "XM_029791296.2"; product "probable cation-transporting ATPase 13A3, transcript variant X2"; exon_number "31"; model_evidence "Supporting evidence includes similarity to: 22 Proteins, and 100% coverage of the annotated genomic feature by RNAseq alignments, including 39 samples with support for all annotated introns";
NC_043013.1	Gnomon	exon	14538027	14538177	.	-	.	gene_id "LOC115221082"; db_xref "GeneID:115221082"; gbkey "mRNA"; gene "LOC115221082"; ID ""; gene_name "LOC115221082"; transcript_id "XM_029791296.2"; product "probable cation-transporting ATPase 13A3, transcript variant X2"; exon_number "30"; model_evidence "Supporting evidence includes similarity to: 22 Proteins, and 100% coverage of the annotated genomic feature by RNAseq alignments, including 39 samples with support for all annotated introns";
NC_043013.1	Gnomon	exon	14539905	14539977	.	-	.	gene_id "LOC115221082"; db_xref "GeneID:115221082"; gbkey "mRNA"; gene "LOC115221082"; ID ""; gene_name "LOC115221082"; transcript_id "XM_029791296.2"; product "probable cation-transporting ATPase 13A3, transcript variant X2"; exon_number "29"; model_evidence "Supporting evidence includes similarity to: 22 Proteins, and 100% coverage of the annotated genomic feature by RNAseq alignments, including 39 samples with support for all annotated introns";
NC_043013.1	Gnomon	exon	14542687	14542783	.	-	.	gene_id "LOC115221082"; db_xref "GeneID:115221082"; gbkey "mRNA"; gene "LOC115221082"; ID ""; gene_name "LOC115221082"; transcript_id "XM_029791296.2"; product "probable cation-transporting ATPase 13A3, transcript variant X2"; exon_number "28"; model_evidence "Supporting evidence includes similarity to: 22 Proteins, and 100% coverage of the annotated genomic feature by RNAseq alignments, including 39 samples with support for all annotated introns";
NC_043013.1	Gnomon	exon	14543820	14543929	.	-	.	gene_id "LOC115221082"; db_xref "GeneID:115221082"; gbkey "mRNA"; gene "LOC115221082"; ID ""; gene_name "LOC115221082"; transcript_id "XM_029791296.2"; product "probable cation-transporting ATPase 13A3, transcript variant X2"; exon_number "27"; model_evidence "Supporting evidence includes similarity to: 22 Proteins, and 100% coverage of the annotated genomic feature by RNAseq alignments, including 39 samples with support for all annotated introns";
NC_043013.1	Gnomon	exon	14545288	14545330	.	-	.	gene_id "LOC115221082"; db_xref "GeneID:115221082"; gbkey "mRNA"; gene "LOC115221082"; ID ""; gene_name "LOC115221082"; transcript_id "XM_029791296.2"; product "probable cation-transporting ATPase 13A3, transcript variant X2"; exon_number "26"; model_evidence "Supporting evidence includes similarity to: 22 Proteins, and 100% coverage of the annotated genomic feature by RNAseq alignments, including 39 samples with support for all annotated introns";
NC_043013.1	Gnomon	exon	14546733	14546812	.	-	.	gene_id "LOC115221082"; db_xref "GeneID:115221082"; gbkey "mRNA"; gene "LOC115221082"; ID ""; gene_name "LOC115221082"; transcript_id "XM_029791296.2"; product "probable cation-transporting ATPase 13A3, transcript variant X2"; exon_number "25"; model_evidence "Supporting evidence includes similarity to: 22 Proteins, and 100% coverage of the annotated genomic feature by RNAseq alignments, including 39 samples with support for all annotated introns";
NC_043013.1	Gnomon	exon	14548151	14548258	.	-	.	gene_id "LOC115221082"; db_xref "GeneID:115221082"; gbkey "mRNA"; gene "LOC115221082"; ID ""; gene_name "LOC115221082"; transcript_id "XM_029791296.2"; product "probable cation-transporting ATPase 13A3, transcript variant X2"; exon_number "24"; model_evidence "Supporting evidence includes similarity to: 22 Proteins, and 100% coverage of the annotated genomic feature by RNAseq alignments, including 39 samples with support for all annotated introns";
NC_043013.1	Gnomon	exon	14557088	14557126	.	-	.	gene_id "LOC115221082"; db_xref "GeneID:115221082"; gbkey "mRNA"; gene "LOC115221082"; ID ""; gene_name "LOC115221082"; transcript_id "XM_029791296.2"; product "probable cation-transporting ATPase 13A3, transcript variant X2"; exon_number "23"; model_evidence "Supporting evidence includes similarity to: 22 Proteins, and 100% coverage of the annotated genomic feature by RNAseq alignments, including 39 samples with support for all annotated introns";
NC_043013.1	Gnomon	exon	14561722	14561894	.	-	.	gene_id "LOC115221082"; db_xref "GeneID:115221082"; gbkey "mRNA"; gene "LOC115221082"; ID ""; gene_name "LOC115221082"; transcript_id "XM_029791296.2"; product "probable cation-transporting ATPase 13A3, transcript variant X2"; exon_number "22"; model_evidence "Supporting evidence includes similarity to: 22 Proteins, and 100% coverage of the annotated genomic feature by RNAseq alignments, including 39 samples with support for all annotated introns";
NC_043013.1	Gnomon	exon	14562606	14562730	.	-	.	gene_id "LOC115221082"; db_xref "GeneID:115221082"; gbkey "mRNA"; gene "LOC115221082"; ID ""; gene_name "LOC115221082"; transcript_id "XM_029791296.2"; product "probable cation-transporting ATPase 13A3, transcript variant X2"; exon_number "21"; model_evidence "Supporting evidence includes similarity to: 22 Proteins, and 100% coverage of the annotated genomic feature by RNAseq alignments, including 39 samples with support for all annotated introns";
NC_043013.1	Gnomon	exon	14563528	14563648	.	-	.	gene_id "LOC115221082"; db_xref "GeneID:115221082"; gbkey "mRNA"; gene "LOC115221082"; ID ""; gene_name "LOC115221082"; transcript_id "XM_029791296.2"; product "probable cation-transporting ATPase 13A3, transcript variant X2"; exon_number "20"; model_evidence "Supporting evidence includes similarity to: 22 Proteins, and 100% coverage of the annotated genomic feature by RNAseq alignments, including 39 samples with support for all annotated introns";
NC_043013.1	Gnomon	exon	14564288	14564441	.	-	.	gene_id "LOC115221082"; db_xref "GeneID:115221082"; gbkey "mRNA"; gene "LOC115221082"; ID ""; gene_name "LOC115221082"; transcript_id "XM_029791296.2"; product "probable cation-transporting ATPase 13A3, transcript variant X2"; exon_number "19"; model_evidence "Supporting evidence includes similarity to: 22 Proteins, and 100% coverage of the annotated genomic feature by RNAseq alignments, including 39 samples with support for all annotated introns";
NC_043013.1	Gnomon	exon	14569124	14569222	.	-	.	gene_id "LOC115221082"; db_xref "GeneID:115221082"; gbkey "mRNA"; gene "LOC115221082"; ID ""; gene_name "LOC115221082"; transcript_id "XM_029791296.2"; product "probable cation-transporting ATPase 13A3, transcript variant X2"; exon_number "18"; model_evidence "Supporting evidence includes similarity to: 22 Proteins, and 100% coverage of the annotated genomic feature by RNAseq alignments, including 39 samples with support for all annotated introns";
NC_043013.1	Gnomon	exon	14574633	14574824	.	-	.	gene_id "LOC115221082"; db_xref "GeneID:115221082"; gbkey "mRNA"; gene "LOC115221082"; ID ""; gene_name "LOC115221082"; transcript_id "XM_029791296.2"; product "probable cation-transporting ATPase 13A3, transcript variant X2"; exon_number "17"; model_evidence "Supporting evidence includes similarity to: 22 Proteins, and 100% coverage of the annotated genomic feature by RNAseq alignments, including 39 samples with support for all annotated introns";
NC_043013.1	Gnomon	exon	14585336	14585483	.	-	.	gene_id "LOC115221082"; db_xref "GeneID:115221082"; gbkey "mRNA"; gene "LOC115221082"; ID ""; gene_name "LOC115221082"; transcript_id "XM_029791296.2"; product "probable cation-transporting ATPase 13A3, transcript variant X2"; exon_number "16"; model_evidence "Supporting evidence includes similarity to: 22 Proteins, and 100% coverage of the annotated genomic feature by RNAseq alignments, including 39 samples with support for all annotated introns";
NC_043013.1	Gnomon	exon	14585583	14585644	.	-	.	gene_id "LOC115221082"; db_xref "GeneID:115221082"; gbkey "mRNA"; gene "LOC115221082"; ID ""; gene_name "LOC115221082"; transcript_id "XM_029791296.2"; product "probable cation-transporting ATPase 13A3, transcript variant X2"; exon_number "15"; model_evidence "Supporting evidence includes similarity to: 22 Proteins, and 100% coverage of the annotated genomic feature by RNAseq alignments, including 39 samples with support for all annotated introns";
NC_043013.1	Gnomon	exon	14587844	14588032	.	-	.	gene_id "LOC115221082"; db_xref "GeneID:115221082"; gbkey "mRNA"; gene "LOC115221082"; ID ""; gene_name "LOC115221082"; transcript_id "XM_029791296.2"; product "probable cation-transporting ATPase 13A3, transcript variant X2"; exon_number "14"; model_evidence "Supporting evidence includes similarity to: 22 Proteins, and 100% coverage of the annotated genomic feature by RNAseq alignments, including 39 samples with support for all annotated introns";
NC_043013.1	Gnomon	exon	14588563	14588720	.	-	.	gene_id "LOC115221082"; db_xref "GeneID:115221082"; gbkey "mRNA"; gene "LOC115221082"; ID ""; gene_name "LOC115221082"; transcript_id "XM_029791296.2"; product "probable cation-transporting ATPase 13A3, transcript variant X2"; exon_number "13"; model_evidence "Supporting evidence includes similarity to: 22 Proteins, and 100% coverage of the annotated genomic feature by RNAseq alignments, including 39 samples with support for all annotated introns";
NC_043013.1	Gnomon	exon	14590484	14590642	.	-	.	gene_id "LOC115221082"; db_xref "GeneID:115221082"; gbkey "mRNA"; gene "LOC115221082"; ID ""; gene_name "LOC115221082"; transcript_id "XM_029791296.2"; product "probable cation-transporting ATPase 13A3, transcript variant X2"; exon_number "12"; model_evidence "Supporting evidence includes similarity to: 22 Proteins, and 100% coverage of the annotated genomic feature by RNAseq alignments, including 39 samples with support for all annotated introns";
NC_043013.1	Gnomon	exon	14592816	14592947	.	-	.	gene_id "LOC115221082"; db_xref "GeneID:115221082"; gbkey "mRNA"; gene "LOC115221082"; ID ""; gene_name "LOC115221082"; transcript_id "XM_029791296.2"; product "probable cation-transporting ATPase 13A3, transcript variant X2"; exon_number "11"; model_evidence "Supporting evidence includes similarity to: 22 Proteins, and 100% coverage of the annotated genomic feature by RNAseq alignments, including 39 samples with support for all annotated introns";
NC_043013.1	Gnomon	exon	14595697	14595766	.	-	.	gene_id "LOC115221082"; db_xref "GeneID:115221082"; gbkey "mRNA"; gene "LOC115221082"; ID ""; gene_name "LOC115221082"; transcript_id "XM_029791296.2"; product "probable cation-transporting ATPase 13A3, transcript variant X2"; exon_number "10"; model_evidence "Supporting evidence includes similarity to: 22 Proteins, and 100% coverage of the annotated genomic feature by RNAseq alignments, including 39 samples with support for all annotated introns";
NC_043013.1	Gnomon	exon	14598498	14598632	.	-	.	gene_id "LOC115221082"; db_xref "GeneID:115221082"; gbkey "mRNA"; gene "LOC115221082"; ID ""; gene_name "LOC115221082"; transcript_id "XM_029791296.2"; product "probable cation-transporting ATPase 13A3, transcript variant X2"; exon_number "9"; model_evidence "Supporting evidence includes similarity to: 22 Proteins, and 100% coverage of the annotated genomic feature by RNAseq alignments, including 39 samples with support for all annotated introns";
NC_043013.1	Gnomon	exon	14601039	14601108	.	-	.	gene_id "LOC115221082"; db_xref "GeneID:115221082"; gbkey "mRNA"; gene "LOC115221082"; ID ""; gene_name "LOC115221082"; transcript_id "XM_029791296.2"; product "probable cation-transporting ATPase 13A3, transcript variant X2"; exon_number "8"; model_evidence "Supporting evidence includes similarity to: 22 Proteins, and 100% coverage of the annotated genomic feature by RNAseq alignments, including 39 samples with support for all annotated introns";
NC_043013.1	Gnomon	exon	14601600	14601677	.	-	.	gene_id "LOC115221082"; db_xref "GeneID:115221082"; gbkey "mRNA"; gene "LOC115221082"; ID ""; gene_name "LOC115221082"; transcript_id "XM_029791296.2"; product "probable cation-transporting ATPase 13A3, transcript variant X2"; exon_number "7"; model_evidence "Supporting evidence includes similarity to: 22 Proteins, and 100% coverage of the annotated genomic feature by RNAseq alignments, including 39 samples with support for all annotated introns";
NC_043013.1	Gnomon	exon	14604842	14604921	.	-	.	gene_id "LOC115221082"; db_xref "GeneID:115221082"; gbkey "mRNA"; gene "LOC115221082"; ID ""; gene_name "LOC115221082"; transcript_id "XM_029791296.2"; product "probable cation-transporting ATPase 13A3, transcript variant X2"; exon_number "6"; model_evidence "Supporting evidence includes similarity to: 22 Proteins, and 100% coverage of the annotated genomic feature by RNAseq alignments, including 39 samples with support for all annotated introns";
NC_043013.1	Gnomon	exon	14622734	14622818	.	-	.	gene_id "LOC115221082"; db_xref "GeneID:115221082"; gbkey "mRNA"; gene "LOC115221082"; ID ""; gene_name "LOC115221082"; transcript_id "XM_029791296.2"; product "probable cation-transporting ATPase 13A3, transcript variant X2"; exon_number "5"; model_evidence "Supporting evidence includes similarity to: 22 Proteins, and 100% coverage of the annotated genomic feature by RNAseq alignments, including 39 samples with support for all annotated introns";
NC_043013.1	Gnomon	exon	14624132	14624190	.	-	.	gene_id "LOC115221082"; db_xref "GeneID:115221082"; gbkey "mRNA"; gene "LOC115221082"; ID ""; gene_name "LOC115221082"; transcript_id "XM_029791296.2"; product "probable cation-transporting ATPase 13A3, transcript variant X2"; exon_number "4"; model_evidence "Supporting evidence includes similarity to: 22 Proteins, and 100% coverage of the annotated genomic feature by RNAseq alignments, including 39 samples with support for all annotated introns";
NC_043013.1	Gnomon	exon	14628775	14628942	.	-	.	gene_id "LOC115221082"; db_xref "GeneID:115221082"; gbkey "mRNA"; gene "LOC115221082"; ID ""; gene_name "LOC115221082"; transcript_id "XM_029791296.2"; product "probable cation-transporting ATPase 13A3, transcript variant X2"; exon_number "3"; model_evidence "Supporting evidence includes similarity to: 22 Proteins, and 100% coverage of the annotated genomic feature by RNAseq alignments, including 39 samples with support for all annotated introns";
NC_043013.1	Gnomon	exon	14635659	14635741	.	-	.	gene_id "LOC115221082"; db_xref "GeneID:115221082"; gbkey "mRNA"; gene "LOC115221082"; ID ""; gene_name "LOC115221082"; transcript_id "XM_029791296.2"; product "probable cation-transporting ATPase 13A3, transcript variant X2"; exon_number "2"; model_evidence "Supporting evidence includes similarity to: 22 Proteins, and 100% coverage of the annotated genomic feature by RNAseq alignments, including 39 samples with support for all annotated introns";
NC_043013.1	Gnomon	exon	14656928	14657099	.	-	.	gene_id "LOC115221082"; db_xref "GeneID:115221082"; gbkey "mRNA"; gene "LOC115221082"; ID ""; gene_name "LOC115221082"; transcript_id "XM_029791296.2"; product "probable cation-transporting ATPase 13A3, transcript variant X2"; exon_number "1"; model_evidence "Supporting evidence includes similarity to: 22 Proteins, and 100% coverage of the annotated genomic feature by RNAseq alignments, including 39 samples with support for all annotated introns";
NC_043013.1	Gnomon	start_codon	14656941	14656943	.	-	0	gene_id "LOC115221082"; db_xref "GeneID:115221082"; gbkey "CDS"; gene "LOC115221082"; ID ""; gene_name "LOC115221082"; transcript_id "XM_029791296.2"; product "probable cation-transporting ATPase 13A3 isoform X2"; protein_id "XP_029647156.1"; exon_number "1";
NC_043013.1	Gnomon	stop_codon	14531646	14531648	.	-	0	gene_id "LOC115221082"; db_xref "GeneID:115221082"; gbkey "CDS"; gene "LOC115221082"; ID ""; gene_name "LOC115221082"; transcript_id "XM_029791296.2"; product "probable cation-transporting ATPase 13A3 isoform X2"; protein_id "XP_029647156.1"; exon_number "34";
NC_043013.1	Gnomon	transcript	14531464	14657099	.	-	.	gene_id "LOC115221082"; ID "XM_029791297.2"; gene_name "LOC115221082"; transcript_id "XM_029791297.2";
NC_043013.1	Gnomon	CDS	14531649	14531873	.	-	0	gene_id "LOC115221082"; db_xref "GeneID:115221082"; gbkey "CDS"; gene "LOC115221082"; ID ""; gene_name "LOC115221082"; transcript_id "XM_029791297.2"; product "probable cation-transporting ATPase 13A3 isoform X3"; protein_id "XP_029647157.1"; exon_number "34";
NC_043013.1	Gnomon	CDS	14533574	14533657	.	-	0	gene_id "LOC115221082"; db_xref "GeneID:115221082"; gbkey "CDS"; gene "LOC115221082"; ID ""; gene_name "LOC115221082"; transcript_id "XM_029791297.2"; product "probable cation-transporting ATPase 13A3 isoform X3"; protein_id "XP_029647157.1"; exon_number "33";
NC_043013.1	Gnomon	CDS	14535028	14535116	.	-	2	gene_id "LOC115221082"; db_xref "GeneID:115221082"; gbkey "CDS"; gene "LOC115221082"; ID ""; gene_name "LOC115221082"; transcript_id "XM_029791297.2"; product "probable cation-transporting ATPase 13A3 isoform X3"; protein_id "XP_029647157.1"; exon_number "32";
NC_043013.1	Gnomon	CDS	14536475	14536623	.	-	1	gene_id "LOC115221082"; db_xref "GeneID:115221082"; gbkey "CDS"; gene "LOC115221082"; ID ""; gene_name "LOC115221082"; transcript_id "XM_029791297.2"; product "probable cation-transporting ATPase 13A3 isoform X3"; protein_id "XP_029647157.1"; exon_number "31";
NC_043013.1	Gnomon	CDS	14538027	14538177	.	-	2	gene_id "LOC115221082"; db_xref "GeneID:115221082"; gbkey "CDS"; gene "LOC115221082"; ID ""; gene_name "LOC115221082"; transcript_id "XM_029791297.2"; product "probable cation-transporting ATPase 13A3 isoform X3"; protein_id "XP_029647157.1"; exon_number "30";
NC_043013.1	Gnomon	CDS	14539905	14539977	.	-	0	gene_id "LOC115221082"; db_xref "GeneID:115221082"; gbkey "CDS"; gene "LOC115221082"; ID ""; gene_name "LOC115221082"; transcript_id "XM_029791297.2"; product "probable cation-transporting ATPase 13A3 isoform X3"; protein_id "XP_029647157.1"; exon_number "29";
NC_043013.1	Gnomon	CDS	14542687	14542783	.	-	1	gene_id "LOC115221082"; db_xref "GeneID:115221082"; gbkey "CDS"; gene "LOC115221082"; ID ""; gene_name "LOC115221082"; transcript_id "XM_029791297.2"; product "probable cation-transporting ATPase 13A3 isoform X3"; protein_id "XP_029647157.1"; exon_number "28";
NC_043013.1	Gnomon	CDS	14543820	14543929	.	-	0	gene_id "LOC115221082"; db_xref "GeneID:115221082"; gbkey "CDS"; gene "LOC115221082"; ID ""; gene_name "LOC115221082"; transcript_id "XM_029791297.2"; product "probable cation-transporting ATPase 13A3 isoform X3"; protein_id "XP_029647157.1"; exon_number "27";
NC_043013.1	Gnomon	CDS	14545288	14545330	.	-	1	gene_id "LOC115221082"; db_xref "GeneID:115221082"; gbkey "CDS"; gene "LOC115221082"; ID ""; gene_name "LOC115221082"; transcript_id "XM_029791297.2"; product "probable cation-transporting ATPase 13A3 isoform X3"; protein_id "XP_029647157.1"; exon_number "26";
NC_043013.1	Gnomon	CDS	14546733	14546812	.	-	0	gene_id "LOC115221082"; db_xref "GeneID:115221082"; gbkey "CDS"; gene "LOC115221082"; ID ""; gene_name "LOC115221082"; transcript_id "XM_029791297.2"; product "probable cation-transporting ATPase 13A3 isoform X3"; protein_id "XP_029647157.1"; exon_number "25";
NC_043013.1	Gnomon	CDS	14548151	14548258	.	-	0	gene_id "LOC115221082"; db_xref "GeneID:115221082"; gbkey "CDS"; gene "LOC115221082"; ID ""; gene_name "LOC115221082"; transcript_id "XM_029791297.2"; product "probable cation-transporting ATPase 13A3 isoform X3"; protein_id "XP_029647157.1"; exon_number "24";
NC_043013.1	Gnomon	CDS	14561722	14561894	.	-	2	gene_id "LOC115221082"; db_xref "GeneID:115221082"; gbkey "CDS"; gene "LOC115221082"; ID ""; gene_name "LOC115221082"; transcript_id "XM_029791297.2"; product "probable cation-transporting ATPase 13A3 isoform X3"; protein_id "XP_029647157.1"; exon_number "23";
NC_043013.1	Gnomon	CDS	14562606	14562730	.	-	1	gene_id "LOC115221082"; db_xref "GeneID:115221082"; gbkey "CDS"; gene "LOC115221082"; ID ""; gene_name "LOC115221082"; transcript_id "XM_029791297.2"; product "probable cation-transporting ATPase 13A3 isoform X3"; protein_id "XP_029647157.1"; exon_number "22";
NC_043013.1	Gnomon	CDS	14563528	14563648	.	-	2	gene_id "LOC115221082"; db_xref "GeneID:115221082"; gbkey "CDS"; gene "LOC115221082"; ID ""; gene_name "LOC115221082"; transcript_id "XM_029791297.2"; product "probable cation-transporting ATPase 13A3 isoform X3"; protein_id "XP_029647157.1"; exon_number "21";
NC_043013.1	Gnomon	CDS	14564288	14564441	.	-	0	gene_id "LOC115221082"; db_xref "GeneID:115221082"; gbkey "CDS"; gene "LOC115221082"; ID ""; gene_name "LOC115221082"; transcript_id "XM_029791297.2"; product "probable cation-transporting ATPase 13A3 isoform X3"; protein_id "XP_029647157.1"; exon_number "20";
NC_043013.1	Gnomon	CDS	14569124	14569222	.	-	0	gene_id "LOC115221082"; db_xref "GeneID:115221082"; gbkey "CDS"; gene "LOC115221082"; ID ""; gene_name "LOC115221082"; transcript_id "XM_029791297.2"; product "probable cation-transporting ATPase 13A3 isoform X3"; protein_id "XP_029647157.1"; exon_number "19";
NC_043013.1	Gnomon	CDS	14574633	14574824	.	-	0	gene_id "LOC115221082"; db_xref "GeneID:115221082"; gbkey "CDS"; gene "LOC115221082"; ID ""; gene_name "LOC115221082"; transcript_id "XM_029791297.2"; product "probable cation-transporting ATPase 13A3 isoform X3"; protein_id "XP_029647157.1"; exon_number "18";
NC_043013.1	Gnomon	CDS	14585336	14585483	.	-	1	gene_id "LOC115221082"; db_xref "GeneID:115221082"; gbkey "CDS"; gene "LOC115221082"; ID ""; gene_name "LOC115221082"; transcript_id "XM_029791297.2"; product "probable cation-transporting ATPase 13A3 isoform X3"; protein_id "XP_029647157.1"; exon_number "17";
NC_043013.1	Gnomon	CDS	14585583	14585644	.	-	0	gene_id "LOC115221082"; db_xref "GeneID:115221082"; gbkey "CDS"; gene "LOC115221082"; ID ""; gene_name "LOC115221082"; transcript_id "XM_029791297.2"; product "probable cation-transporting ATPase 13A3 isoform X3"; protein_id "XP_029647157.1"; exon_number "16";
NC_043013.1	Gnomon	CDS	14587844	14588032	.	-	0	gene_id "LOC115221082"; db_xref "GeneID:115221082"; gbkey "CDS"; gene "LOC115221082"; ID ""; gene_name "LOC115221082"; transcript_id "XM_029791297.2"; product "probable cation-transporting ATPase 13A3 isoform X3"; protein_id "XP_029647157.1"; exon_number "15";
NC_043013.1	Gnomon	CDS	14588563	14588720	.	-	2	gene_id "LOC115221082"; db_xref "GeneID:115221082"; gbkey "CDS"; gene "LOC115221082"; ID ""; gene_name "LOC115221082"; transcript_id "XM_029791297.2"; product "probable cation-transporting ATPase 13A3 isoform X3"; protein_id "XP_029647157.1"; exon_number "14";
NC_043013.1	Gnomon	CDS	14590484	14590642	.	-	2	gene_id "LOC115221082"; db_xref "GeneID:115221082"; gbkey "CDS"; gene "LOC115221082"; ID ""; gene_name "LOC115221082"; transcript_id "XM_029791297.2"; product "probable cation-transporting ATPase 13A3 isoform X3"; protein_id "XP_029647157.1"; exon_number "13";
NC_043013.1	Gnomon	CDS	14592816	14592947	.	-	2	gene_id "LOC115221082"; db_xref "GeneID:115221082"; gbkey "CDS"; gene "LOC115221082"; ID ""; gene_name "LOC115221082"; transcript_id "XM_029791297.2"; product "probable cation-transporting ATPase 13A3 isoform X3"; protein_id "XP_029647157.1"; exon_number "12";
NC_043013.1	Gnomon	CDS	14595697	14595766	.	-	0	gene_id "LOC115221082"; db_xref "GeneID:115221082"; gbkey "CDS"; gene "LOC115221082"; ID ""; gene_name "LOC115221082"; transcript_id "XM_029791297.2"; product "probable cation-transporting ATPase 13A3 isoform X3"; protein_id "XP_029647157.1"; exon_number "11";
NC_043013.1	Gnomon	CDS	14598498	14598632	.	-	0	gene_id "LOC115221082"; db_xref "GeneID:115221082"; gbkey "CDS"; gene "LOC115221082"; ID ""; gene_name "LOC115221082"; transcript_id "XM_029791297.2"; product "probable cation-transporting ATPase 13A3 isoform X3"; protein_id "XP_029647157.1"; exon_number "10";
NC_043013.1	Gnomon	CDS	14601039	14601108	.	-	1	gene_id "LOC115221082"; db_xref "GeneID:115221082"; gbkey "CDS"; gene "LOC115221082"; ID ""; gene_name "LOC115221082"; transcript_id "XM_029791297.2"; product "probable cation-transporting ATPase 13A3 isoform X3"; protein_id "XP_029647157.1"; exon_number "9";
NC_043013.1	Gnomon	CDS	14601600	14601677	.	-	1	gene_id "LOC115221082"; db_xref "GeneID:115221082"; gbkey "CDS"; gene "LOC115221082"; ID ""; gene_name "LOC115221082"; transcript_id "XM_029791297.2"; product "probable cation-transporting ATPase 13A3 isoform X3"; protein_id "XP_029647157.1"; exon_number "8";
NC_043013.1	Gnomon	CDS	14604842	14604921	.	-	0	gene_id "LOC115221082"; db_xref "GeneID:115221082"; gbkey "CDS"; gene "LOC115221082"; ID ""; gene_name "LOC115221082"; transcript_id "XM_029791297.2"; product "probable cation-transporting ATPase 13A3 isoform X3"; protein_id "XP_029647157.1"; exon_number "7";
NC_043013.1	Gnomon	CDS	14615755	14615778	.	-	0	gene_id "LOC115221082"; db_xref "GeneID:115221082"; gbkey "CDS"; gene "LOC115221082"; ID ""; gene_name "LOC115221082"; transcript_id "XM_029791297.2"; product "probable cation-transporting ATPase 13A3 isoform X3"; protein_id "XP_029647157.1"; exon_number "6";
NC_043013.1	Gnomon	CDS	14622734	14622818	.	-	1	gene_id "LOC115221082"; db_xref "GeneID:115221082"; gbkey "CDS"; gene "LOC115221082"; ID ""; gene_name "LOC115221082"; transcript_id "XM_029791297.2"; product "probable cation-transporting ATPase 13A3 isoform X3"; protein_id "XP_029647157.1"; exon_number "5";
NC_043013.1	Gnomon	CDS	14624132	14624190	.	-	0	gene_id "LOC115221082"; db_xref "GeneID:115221082"; gbkey "CDS"; gene "LOC115221082"; ID ""; gene_name "LOC115221082"; transcript_id "XM_029791297.2"; product "probable cation-transporting ATPase 13A3 isoform X3"; protein_id "XP_029647157.1"; exon_number "4";
NC_043013.1	Gnomon	CDS	14628775	14628942	.	-	0	gene_id "LOC115221082"; db_xref "GeneID:115221082"; gbkey "CDS"; gene "LOC115221082"; ID ""; gene_name "LOC115221082"; transcript_id "XM_029791297.2"; product "probable cation-transporting ATPase 13A3 isoform X3"; protein_id "XP_029647157.1"; exon_number "3";
NC_043013.1	Gnomon	CDS	14635659	14635741	.	-	2	gene_id "LOC115221082"; db_xref "GeneID:115221082"; gbkey "CDS"; gene "LOC115221082"; ID ""; gene_name "LOC115221082"; transcript_id "XM_029791297.2"; product "probable cation-transporting ATPase 13A3 isoform X3"; protein_id "XP_029647157.1"; exon_number "2";
NC_043013.1	Gnomon	CDS	14656928	14656943	.	-	0	gene_id "LOC115221082"; db_xref "GeneID:115221082"; gbkey "CDS"; gene "LOC115221082"; ID ""; gene_name "LOC115221082"; transcript_id "XM_029791297.2"; product "probable cation-transporting ATPase 13A3 isoform X3"; protein_id "XP_029647157.1"; exon_number "1";
NC_043013.1	Gnomon	exon	14531464	14531873	.	-	.	gene_id "LOC115221082"; db_xref "GeneID:115221082"; gbkey "mRNA"; gene "LOC115221082"; ID ""; gene_name "LOC115221082"; transcript_id "XM_029791297.2"; product "probable cation-transporting ATPase 13A3, transcript variant X3"; exon_number "34"; model_evidence "Supporting evidence includes similarity to: 22 Proteins, and 100% coverage of the annotated genomic feature by RNAseq alignments, including 37 samples with support for all annotated introns";
NC_043013.1	Gnomon	exon	14533574	14533657	.	-	.	gene_id "LOC115221082"; db_xref "GeneID:115221082"; gbkey "mRNA"; gene "LOC115221082"; ID ""; gene_name "LOC115221082"; transcript_id "XM_029791297.2"; product "probable cation-transporting ATPase 13A3, transcript variant X3"; exon_number "33"; model_evidence "Supporting evidence includes similarity to: 22 Proteins, and 100% coverage of the annotated genomic feature by RNAseq alignments, including 37 samples with support for all annotated introns";
NC_043013.1	Gnomon	exon	14535028	14535116	.	-	.	gene_id "LOC115221082"; db_xref "GeneID:115221082"; gbkey "mRNA"; gene "LOC115221082"; ID ""; gene_name "LOC115221082"; transcript_id "XM_029791297.2"; product "probable cation-transporting ATPase 13A3, transcript variant X3"; exon_number "32"; model_evidence "Supporting evidence includes similarity to: 22 Proteins, and 100% coverage of the annotated genomic feature by RNAseq alignments, including 37 samples with support for all annotated introns";
NC_043013.1	Gnomon	exon	14536475	14536623	.	-	.	gene_id "LOC115221082"; db_xref "GeneID:115221082"; gbkey "mRNA"; gene "LOC115221082"; ID ""; gene_name "LOC115221082"; transcript_id "XM_029791297.2"; product "probable cation-transporting ATPase 13A3, transcript variant X3"; exon_number "31"; model_evidence "Supporting evidence includes similarity to: 22 Proteins, and 100% coverage of the annotated genomic feature by RNAseq alignments, including 37 samples with support for all annotated introns";
NC_043013.1	Gnomon	exon	14538027	14538177	.	-	.	gene_id "LOC115221082"; db_xref "GeneID:115221082"; gbkey "mRNA"; gene "LOC115221082"; ID ""; gene_name "LOC115221082"; transcript_id "XM_029791297.2"; product "probable cation-transporting ATPase 13A3, transcript variant X3"; exon_number "30"; model_evidence "Supporting evidence includes similarity to: 22 Proteins, and 100% coverage of the annotated genomic feature by RNAseq alignments, including 37 samples with support for all annotated introns";
NC_043013.1	Gnomon	exon	14539905	14539977	.	-	.	gene_id "LOC115221082"; db_xref "GeneID:115221082"; gbkey "mRNA"; gene "LOC115221082"; ID ""; gene_name "LOC115221082"; transcript_id "XM_029791297.2"; product "probable cation-transporting ATPase 13A3, transcript variant X3"; exon_number "29"; model_evidence "Supporting evidence includes similarity to: 22 Proteins, and 100% coverage of the annotated genomic feature by RNAseq alignments, including 37 samples with support for all annotated introns";
NC_043013.1	Gnomon	exon	14542687	14542783	.	-	.	gene_id "LOC115221082"; db_xref "GeneID:115221082"; gbkey "mRNA"; gene "LOC115221082"; ID ""; gene_name "LOC115221082"; transcript_id "XM_029791297.2"; product "probable cation-transporting ATPase 13A3, transcript variant X3"; exon_number "28"; model_evidence "Supporting evidence includes similarity to: 22 Proteins, and 100% coverage of the annotated genomic feature by RNAseq alignments, including 37 samples with support for all annotated introns";
NC_043013.1	Gnomon	exon	14543820	14543929	.	-	.	gene_id "LOC115221082"; db_xref "GeneID:115221082"; gbkey "mRNA"; gene "LOC115221082"; ID ""; gene_name "LOC115221082"; transcript_id "XM_029791297.2"; product "probable cation-transporting ATPase 13A3, transcript variant X3"; exon_number "27"; model_evidence "Supporting evidence includes similarity to: 22 Proteins, and 100% coverage of the annotated genomic feature by RNAseq alignments, including 37 samples with support for all annotated introns";
NC_043013.1	Gnomon	exon	14545288	14545330	.	-	.	gene_id "LOC115221082"; db_xref "GeneID:115221082"; gbkey "mRNA"; gene "LOC115221082"; ID ""; gene_name "LOC115221082"; transcript_id "XM_029791297.2"; product "probable cation-transporting ATPase 13A3, transcript variant X3"; exon_number "26"; model_evidence "Supporting evidence includes similarity to: 22 Proteins, and 100% coverage of the annotated genomic feature by RNAseq alignments, including 37 samples with support for all annotated introns";
NC_043013.1	Gnomon	exon	14546733	14546812	.	-	.	gene_id "LOC115221082"; db_xref "GeneID:115221082"; gbkey "mRNA"; gene "LOC115221082"; ID ""; gene_name "LOC115221082"; transcript_id "XM_029791297.2"; product "probable cation-transporting ATPase 13A3, transcript variant X3"; exon_number "25"; model_evidence "Supporting evidence includes similarity to: 22 Proteins, and 100% coverage of the annotated genomic feature by RNAseq alignments, including 37 samples with support for all annotated introns";
NC_043013.1	Gnomon	exon	14548151	14548258	.	-	.	gene_id "LOC115221082"; db_xref "GeneID:115221082"; gbkey "mRNA"; gene "LOC115221082"; ID ""; gene_name "LOC115221082"; transcript_id "XM_029791297.2"; product "probable cation-transporting ATPase 13A3, transcript variant X3"; exon_number "24"; model_evidence "Supporting evidence includes similarity to: 22 Proteins, and 100% coverage of the annotated genomic feature by RNAseq alignments, including 37 samples with support for all annotated introns";
NC_043013.1	Gnomon	exon	14561722	14561894	.	-	.	gene_id "LOC115221082"; db_xref "GeneID:115221082"; gbkey "mRNA"; gene "LOC115221082"; ID ""; gene_name "LOC115221082"; transcript_id "XM_029791297.2"; product "probable cation-transporting ATPase 13A3, transcript variant X3"; exon_number "23"; model_evidence "Supporting evidence includes similarity to: 22 Proteins, and 100% coverage of the annotated genomic feature by RNAseq alignments, including 37 samples with support for all annotated introns";
NC_043013.1	Gnomon	exon	14562606	14562730	.	-	.	gene_id "LOC115221082"; db_xref "GeneID:115221082"; gbkey "mRNA"; gene "LOC115221082"; ID ""; gene_name "LOC115221082"; transcript_id "XM_029791297.2"; product "probable cation-transporting ATPase 13A3, transcript variant X3"; exon_number "22"; model_evidence "Supporting evidence includes similarity to: 22 Proteins, and 100% coverage of the annotated genomic feature by RNAseq alignments, including 37 samples with support for all annotated introns";
NC_043013.1	Gnomon	exon	14563528	14563648	.	-	.	gene_id "LOC115221082"; db_xref "GeneID:115221082"; gbkey "mRNA"; gene "LOC115221082"; ID ""; gene_name "LOC115221082"; transcript_id "XM_029791297.2"; product "probable cation-transporting ATPase 13A3, transcript variant X3"; exon_number "21"; model_evidence "Supporting evidence includes similarity to: 22 Proteins, and 100% coverage of the annotated genomic feature by RNAseq alignments, including 37 samples with support for all annotated introns";
NC_043013.1	Gnomon	exon	14564288	14564441	.	-	.	gene_id "LOC115221082"; db_xref "GeneID:115221082"; gbkey "mRNA"; gene "LOC115221082"; ID ""; gene_name "LOC115221082"; transcript_id "XM_029791297.2"; product "probable cation-transporting ATPase 13A3, transcript variant X3"; exon_number "20"; model_evidence "Supporting evidence includes similarity to: 22 Proteins, and 100% coverage of the annotated genomic feature by RNAseq alignments, including 37 samples with support for all annotated introns";
NC_043013.1	Gnomon	exon	14569124	14569222	.	-	.	gene_id "LOC115221082"; db_xref "GeneID:115221082"; gbkey "mRNA"; gene "LOC115221082"; ID ""; gene_name "LOC115221082"; transcript_id "XM_029791297.2"; product "probable cation-transporting ATPase 13A3, transcript variant X3"; exon_number "19"; model_evidence "Supporting evidence includes similarity to: 22 Proteins, and 100% coverage of the annotated genomic feature by RNAseq alignments, including 37 samples with support for all annotated introns";
NC_043013.1	Gnomon	exon	14574633	14574824	.	-	.	gene_id "LOC115221082"; db_xref "GeneID:115221082"; gbkey "mRNA"; gene "LOC115221082"; ID ""; gene_name "LOC115221082"; transcript_id "XM_029791297.2"; product "probable cation-transporting ATPase 13A3, transcript variant X3"; exon_number "18"; model_evidence "Supporting evidence includes similarity to: 22 Proteins, and 100% coverage of the annotated genomic feature by RNAseq alignments, including 37 samples with support for all annotated introns";
NC_043013.1	Gnomon	exon	14585336	14585483	.	-	.	gene_id "LOC115221082"; db_xref "GeneID:115221082"; gbkey "mRNA"; gene "LOC115221082"; ID ""; gene_name "LOC115221082"; transcript_id "XM_029791297.2"; product "probable cation-transporting ATPase 13A3, transcript variant X3"; exon_number "17"; model_evidence "Supporting evidence includes similarity to: 22 Proteins, and 100% coverage of the annotated genomic feature by RNAseq alignments, including 37 samples with support for all annotated introns";
NC_043013.1	Gnomon	exon	14585583	14585644	.	-	.	gene_id "LOC115221082"; db_xref "GeneID:115221082"; gbkey "mRNA"; gene "LOC115221082"; ID ""; gene_name "LOC115221082"; transcript_id "XM_029791297.2"; product "probable cation-transporting ATPase 13A3, transcript variant X3"; exon_number "16"; model_evidence "Supporting evidence includes similarity to: 22 Proteins, and 100% coverage of the annotated genomic feature by RNAseq alignments, including 37 samples with support for all annotated introns";
NC_043013.1	Gnomon	exon	14587844	14588032	.	-	.	gene_id "LOC115221082"; db_xref "GeneID:115221082"; gbkey "mRNA"; gene "LOC115221082"; ID ""; gene_name "LOC115221082"; transcript_id "XM_029791297.2"; product "probable cation-transporting ATPase 13A3, transcript variant X3"; exon_number "15"; model_evidence "Supporting evidence includes similarity to: 22 Proteins, and 100% coverage of the annotated genomic feature by RNAseq alignments, including 37 samples with support for all annotated introns";
NC_043013.1	Gnomon	exon	14588563	14588720	.	-	.	gene_id "LOC115221082"; db_xref "GeneID:115221082"; gbkey "mRNA"; gene "LOC115221082"; ID ""; gene_name "LOC115221082"; transcript_id "XM_029791297.2"; product "probable cation-transporting ATPase 13A3, transcript variant X3"; exon_number "14"; model_evidence "Supporting evidence includes similarity to: 22 Proteins, and 100% coverage of the annotated genomic feature by RNAseq alignments, including 37 samples with support for all annotated introns";
NC_043013.1	Gnomon	exon	14590484	14590642	.	-	.	gene_id "LOC115221082"; db_xref "GeneID:115221082"; gbkey "mRNA"; gene "LOC115221082"; ID ""; gene_name "LOC115221082"; transcript_id "XM_029791297.2"; product "probable cation-transporting ATPase 13A3, transcript variant X3"; exon_number "13"; model_evidence "Supporting evidence includes similarity to: 22 Proteins, and 100% coverage of the annotated genomic feature by RNAseq alignments, including 37 samples with support for all annotated introns";
NC_043013.1	Gnomon	exon	14592816	14592947	.	-	.	gene_id "LOC115221082"; db_xref "GeneID:115221082"; gbkey "mRNA"; gene "LOC115221082"; ID ""; gene_name "LOC115221082"; transcript_id "XM_029791297.2"; product "probable cation-transporting ATPase 13A3, transcript variant X3"; exon_number "12"; model_evidence "Supporting evidence includes similarity to: 22 Proteins, and 100% coverage of the annotated genomic feature by RNAseq alignments, including 37 samples with support for all annotated introns";
NC_043013.1	Gnomon	exon	14595697	14595766	.	-	.	gene_id "LOC115221082"; db_xref "GeneID:115221082"; gbkey "mRNA"; gene "LOC115221082"; ID ""; gene_name "LOC115221082"; transcript_id "XM_029791297.2"; product "probable cation-transporting ATPase 13A3, transcript variant X3"; exon_number "11"; model_evidence "Supporting evidence includes similarity to: 22 Proteins, and 100% coverage of the annotated genomic feature by RNAseq alignments, including 37 samples with support for all annotated introns";
NC_043013.1	Gnomon	exon	14598498	14598632	.	-	.	gene_id "LOC115221082"; db_xref "GeneID:115221082"; gbkey "mRNA"; gene "LOC115221082"; ID ""; gene_name "LOC115221082"; transcript_id "XM_029791297.2"; product "probable cation-transporting ATPase 13A3, transcript variant X3"; exon_number "10"; model_evidence "Supporting evidence includes similarity to: 22 Proteins, and 100% coverage of the annotated genomic feature by RNAseq alignments, including 37 samples with support for all annotated introns";
NC_043013.1	Gnomon	exon	14601039	14601108	.	-	.	gene_id "LOC115221082"; db_xref "GeneID:115221082"; gbkey "mRNA"; gene "LOC115221082"; ID ""; gene_name "LOC115221082"; transcript_id "XM_029791297.2"; product "probable cation-transporting ATPase 13A3, transcript variant X3"; exon_number "9"; model_evidence "Supporting evidence includes similarity to: 22 Proteins, and 100% coverage of the annotated genomic feature by RNAseq alignments, including 37 samples with support for all annotated introns";
NC_043013.1	Gnomon	exon	14601600	14601677	.	-	.	gene_id "LOC115221082"; db_xref "GeneID:115221082"; gbkey "mRNA"; gene "LOC115221082"; ID ""; gene_name "LOC115221082"; transcript_id "XM_029791297.2"; product "probable cation-transporting ATPase 13A3, transcript variant X3"; exon_number "8"; model_evidence "Supporting evidence includes similarity to: 22 Proteins, and 100% coverage of the annotated genomic feature by RNAseq alignments, including 37 samples with support for all annotated introns";
NC_043013.1	Gnomon	exon	14604842	14604921	.	-	.	gene_id "LOC115221082"; db_xref "GeneID:115221082"; gbkey "mRNA"; gene "LOC115221082"; ID ""; gene_name "LOC115221082"; transcript_id "XM_029791297.2"; product "probable cation-transporting ATPase 13A3, transcript variant X3"; exon_number "7"; model_evidence "Supporting evidence includes similarity to: 22 Proteins, and 100% coverage of the annotated genomic feature by RNAseq alignments, including 37 samples with support for all annotated introns";
NC_043013.1	Gnomon	exon	14615755	14615778	.	-	.	gene_id "LOC115221082"; db_xref "GeneID:115221082"; gbkey "mRNA"; gene "LOC115221082"; ID ""; gene_name "LOC115221082"; transcript_id "XM_029791297.2"; product "probable cation-transporting ATPase 13A3, transcript variant X3"; exon_number "6"; model_evidence "Supporting evidence includes similarity to: 22 Proteins, and 100% coverage of the annotated genomic feature by RNAseq alignments, including 37 samples with support for all annotated introns";
NC_043013.1	Gnomon	exon	14622734	14622818	.	-	.	gene_id "LOC115221082"; db_xref "GeneID:115221082"; gbkey "mRNA"; gene "LOC115221082"; ID ""; gene_name "LOC115221082"; transcript_id "XM_029791297.2"; product "probable cation-transporting ATPase 13A3, transcript variant X3"; exon_number "5"; model_evidence "Supporting evidence includes similarity to: 22 Proteins, and 100% coverage of the annotated genomic feature by RNAseq alignments, including 37 samples with support for all annotated introns";
NC_043013.1	Gnomon	exon	14624132	14624190	.	-	.	gene_id "LOC115221082"; db_xref "GeneID:115221082"; gbkey "mRNA"; gene "LOC115221082"; ID ""; gene_name "LOC115221082"; transcript_id "XM_029791297.2"; product "probable cation-transporting ATPase 13A3, transcript variant X3"; exon_number "4"; model_evidence "Supporting evidence includes similarity to: 22 Proteins, and 100% coverage of the annotated genomic feature by RNAseq alignments, including 37 samples with support for all annotated introns";
NC_043013.1	Gnomon	exon	14628775	14628942	.	-	.	gene_id "LOC115221082"; db_xref "GeneID:115221082"; gbkey "mRNA"; gene "LOC115221082"; ID ""; gene_name "LOC115221082"; transcript_id "XM_029791297.2"; product "probable cation-transporting ATPase 13A3, transcript variant X3"; exon_number "3"; model_evidence "Supporting evidence includes similarity to: 22 Proteins, and 100% coverage of the annotated genomic feature by RNAseq alignments, including 37 samples with support for all annotated introns";
NC_043013.1	Gnomon	exon	14635659	14635741	.	-	.	gene_id "LOC115221082"; db_xref "GeneID:115221082"; gbkey "mRNA"; gene "LOC115221082"; ID ""; gene_name "LOC115221082"; transcript_id "XM_029791297.2"; product "probable cation-transporting ATPase 13A3, transcript variant X3"; exon_number "2"; model_evidence "Supporting evidence includes similarity to: 22 Proteins, and 100% coverage of the annotated genomic feature by RNAseq alignments, including 37 samples with support for all annotated introns";
NC_043013.1	Gnomon	exon	14656928	14657099	.	-	.	gene_id "LOC115221082"; db_xref "GeneID:115221082"; gbkey "mRNA"; gene "LOC115221082"; ID ""; gene_name "LOC115221082"; transcript_id "XM_029791297.2"; product "probable cation-transporting ATPase 13A3, transcript variant X3"; exon_number "1"; model_evidence "Supporting evidence includes similarity to: 22 Proteins, and 100% coverage of the annotated genomic feature by RNAseq alignments, including 37 samples with support for all annotated introns";
NC_043013.1	Gnomon	start_codon	14656941	14656943	.	-	0	gene_id "LOC115221082"; db_xref "GeneID:115221082"; gbkey "CDS"; gene "LOC115221082"; ID ""; gene_name "LOC115221082"; transcript_id "XM_029791297.2"; product "probable cation-transporting ATPase 13A3 isoform X3"; protein_id "XP_029647157.1"; exon_number "1";
NC_043013.1	Gnomon	stop_codon	14531646	14531648	.	-	0	gene_id "LOC115221082"; db_xref "GeneID:115221082"; gbkey "CDS"; gene "LOC115221082"; ID ""; gene_name "LOC115221082"; transcript_id "XM_029791297.2"; product "probable cation-transporting ATPase 13A3 isoform X3"; protein_id "XP_029647157.1"; exon_number "34";
NC_043013.1	Gnomon	transcript	14531464	14657100	.	-	.	gene_id "LOC115221082"; ID "XM_029791298.2"; gene_name "LOC115221082"; transcript_id "XM_029791298.2";
NC_043013.1	Gnomon	CDS	14531649	14531873	.	-	0	gene_id "LOC115221082"; db_xref "GeneID:115221082"; gbkey "CDS"; gene "LOC115221082"; ID ""; gene_name "LOC115221082"; transcript_id "XM_029791298.2"; product "probable cation-transporting ATPase 13A3 isoform X4"; protein_id "XP_029647158.1"; exon_number "34";
NC_043013.1	Gnomon	CDS	14533574	14533657	.	-	0	gene_id "LOC115221082"; db_xref "GeneID:115221082"; gbkey "CDS"; gene "LOC115221082"; ID ""; gene_name "LOC115221082"; transcript_id "XM_029791298.2"; product "probable cation-transporting ATPase 13A3 isoform X4"; protein_id "XP_029647158.1"; exon_number "33";
NC_043013.1	Gnomon	CDS	14535028	14535116	.	-	2	gene_id "LOC115221082"; db_xref "GeneID:115221082"; gbkey "CDS"; gene "LOC115221082"; ID ""; gene_name "LOC115221082"; transcript_id "XM_029791298.2"; product "probable cation-transporting ATPase 13A3 isoform X4"; protein_id "XP_029647158.1"; exon_number "32";
NC_043013.1	Gnomon	CDS	14536475	14536623	.	-	1	gene_id "LOC115221082"; db_xref "GeneID:115221082"; gbkey "CDS"; gene "LOC115221082"; ID ""; gene_name "LOC115221082"; transcript_id "XM_029791298.2"; product "probable cation-transporting ATPase 13A3 isoform X4"; protein_id "XP_029647158.1"; exon_number "31";
NC_043013.1	Gnomon	CDS	14538027	14538177	.	-	2	gene_id "LOC115221082"; db_xref "GeneID:115221082"; gbkey "CDS"; gene "LOC115221082"; ID ""; gene_name "LOC115221082"; transcript_id "XM_029791298.2"; product "probable cation-transporting ATPase 13A3 isoform X4"; protein_id "XP_029647158.1"; exon_number "30";
NC_043013.1	Gnomon	CDS	14539905	14539977	.	-	0	gene_id "LOC115221082"; db_xref "GeneID:115221082"; gbkey "CDS"; gene "LOC115221082"; ID ""; gene_name "LOC115221082"; transcript_id "XM_029791298.2"; product "probable cation-transporting ATPase 13A3 isoform X4"; protein_id "XP_029647158.1"; exon_number "29";
NC_043013.1	Gnomon	CDS	14542687	14542783	.	-	1	gene_id "LOC115221082"; db_xref "GeneID:115221082"; gbkey "CDS"; gene "LOC115221082"; ID ""; gene_name "LOC115221082"; transcript_id "XM_029791298.2"; product "probable cation-transporting ATPase 13A3 isoform X4"; protein_id "XP_029647158.1"; exon_number "28";
NC_043013.1	Gnomon	CDS	14543820	14543929	.	-	0	gene_id "LOC115221082"; db_xref "GeneID:115221082"; gbkey "CDS"; gene "LOC115221082"; ID ""; gene_name "LOC115221082"; transcript_id "XM_029791298.2"; product "probable cation-transporting ATPase 13A3 isoform X4"; protein_id "XP_029647158.1"; exon_number "27";
NC_043013.1	Gnomon	CDS	14545288	14545330	.	-	1	gene_id "LOC115221082"; db_xref "GeneID:115221082"; gbkey "CDS"; gene "LOC115221082"; ID ""; gene_name "LOC115221082"; transcript_id "XM_029791298.2"; product "probable cation-transporting ATPase 13A3 isoform X4"; protein_id "XP_029647158.1"; exon_number "26";
NC_043013.1	Gnomon	CDS	14546733	14546812	.	-	0	gene_id "LOC115221082"; db_xref "GeneID:115221082"; gbkey "CDS"; gene "LOC115221082"; ID ""; gene_name "LOC115221082"; transcript_id "XM_029791298.2"; product "probable cation-transporting ATPase 13A3 isoform X4"; protein_id "XP_029647158.1"; exon_number "25";
NC_043013.1	Gnomon	CDS	14548151	14548258	.	-	0	gene_id "LOC115221082"; db_xref "GeneID:115221082"; gbkey "CDS"; gene "LOC115221082"; ID ""; gene_name "LOC115221082"; transcript_id "XM_029791298.2"; product "probable cation-transporting ATPase 13A3 isoform X4"; protein_id "XP_029647158.1"; exon_number "24";
NC_043013.1	Gnomon	CDS	14557088	14557126	.	-	0	gene_id "LOC115221082"; db_xref "GeneID:115221082"; gbkey "CDS"; gene "LOC115221082"; ID ""; gene_name "LOC115221082"; transcript_id "XM_029791298.2"; product "probable cation-transporting ATPase 13A3 isoform X4"; protein_id "XP_029647158.1"; exon_number "23";
NC_043013.1	Gnomon	CDS	14561722	14561894	.	-	2	gene_id "LOC115221082"; db_xref "GeneID:115221082"; gbkey "CDS"; gene "LOC115221082"; ID ""; gene_name "LOC115221082"; transcript_id "XM_029791298.2"; product "probable cation-transporting ATPase 13A3 isoform X4"; protein_id "XP_029647158.1"; exon_number "22";
NC_043013.1	Gnomon	CDS	14562606	14562730	.	-	1	gene_id "LOC115221082"; db_xref "GeneID:115221082"; gbkey "CDS"; gene "LOC115221082"; ID ""; gene_name "LOC115221082"; transcript_id "XM_029791298.2"; product "probable cation-transporting ATPase 13A3 isoform X4"; protein_id "XP_029647158.1"; exon_number "21";
NC_043013.1	Gnomon	CDS	14563528	14563648	.	-	2	gene_id "LOC115221082"; db_xref "GeneID:115221082"; gbkey "CDS"; gene "LOC115221082"; ID ""; gene_name "LOC115221082"; transcript_id "XM_029791298.2"; product "probable cation-transporting ATPase 13A3 isoform X4"; protein_id "XP_029647158.1"; exon_number "20";
NC_043013.1	Gnomon	CDS	14564288	14564441	.	-	0	gene_id "LOC115221082"; db_xref "GeneID:115221082"; gbkey "CDS"; gene "LOC115221082"; ID ""; gene_name "LOC115221082"; transcript_id "XM_029791298.2"; product "probable cation-transporting ATPase 13A3 isoform X4"; protein_id "XP_029647158.1"; exon_number "19";
NC_043013.1	Gnomon	CDS	14574633	14574824	.	-	0	gene_id "LOC115221082"; db_xref "GeneID:115221082"; gbkey "CDS"; gene "LOC115221082"; ID ""; gene_name "LOC115221082"; transcript_id "XM_029791298.2"; product "probable cation-transporting ATPase 13A3 isoform X4"; protein_id "XP_029647158.1"; exon_number "18";
NC_043013.1	Gnomon	CDS	14585336	14585483	.	-	1	gene_id "LOC115221082"; db_xref "GeneID:115221082"; gbkey "CDS"; gene "LOC115221082"; ID ""; gene_name "LOC115221082"; transcript_id "XM_029791298.2"; product "probable cation-transporting ATPase 13A3 isoform X4"; protein_id "XP_029647158.1"; exon_number "17";
NC_043013.1	Gnomon	CDS	14585583	14585644	.	-	0	gene_id "LOC115221082"; db_xref "GeneID:115221082"; gbkey "CDS"; gene "LOC115221082"; ID ""; gene_name "LOC115221082"; transcript_id "XM_029791298.2"; product "probable cation-transporting ATPase 13A3 isoform X4"; protein_id "XP_029647158.1"; exon_number "16";
NC_043013.1	Gnomon	CDS	14587844	14588032	.	-	0	gene_id "LOC115221082"; db_xref "GeneID:115221082"; gbkey "CDS"; gene "LOC115221082"; ID ""; gene_name "LOC115221082"; transcript_id "XM_029791298.2"; product "probable cation-transporting ATPase 13A3 isoform X4"; protein_id "XP_029647158.1"; exon_number "15";
NC_043013.1	Gnomon	CDS	14588563	14588720	.	-	2	gene_id "LOC115221082"; db_xref "GeneID:115221082"; gbkey "CDS"; gene "LOC115221082"; ID ""; gene_name "LOC115221082"; transcript_id "XM_029791298.2"; product "probable cation-transporting ATPase 13A3 isoform X4"; protein_id "XP_029647158.1"; exon_number "14";
NC_043013.1	Gnomon	CDS	14590484	14590642	.	-	2	gene_id "LOC115221082"; db_xref "GeneID:115221082"; gbkey "CDS"; gene "LOC115221082"; ID ""; gene_name "LOC115221082"; transcript_id "XM_029791298.2"; product "probable cation-transporting ATPase 13A3 isoform X4"; protein_id "XP_029647158.1"; exon_number "13";
NC_043013.1	Gnomon	CDS	14592816	14592947	.	-	2	gene_id "LOC115221082"; db_xref "GeneID:115221082"; gbkey "CDS"; gene "LOC115221082"; ID ""; gene_name "LOC115221082"; transcript_id "XM_029791298.2"; product "probable cation-transporting ATPase 13A3 isoform X4"; protein_id "XP_029647158.1"; exon_number "12";
NC_043013.1	Gnomon	CDS	14595697	14595766	.	-	0	gene_id "LOC115221082"; db_xref "GeneID:115221082"; gbkey "CDS"; gene "LOC115221082"; ID ""; gene_name "LOC115221082"; transcript_id "XM_029791298.2"; product "probable cation-transporting ATPase 13A3 isoform X4"; protein_id "XP_029647158.1"; exon_number "11";
NC_043013.1	Gnomon	CDS	14598498	14598632	.	-	0	gene_id "LOC115221082"; db_xref "GeneID:115221082"; gbkey "CDS"; gene "LOC115221082"; ID ""; gene_name "LOC115221082"; transcript_id "XM_029791298.2"; product "probable cation-transporting ATPase 13A3 isoform X4"; protein_id "XP_029647158.1"; exon_number "10";
NC_043013.1	Gnomon	CDS	14601039	14601108	.	-	1	gene_id "LOC115221082"; db_xref "GeneID:115221082"; gbkey "CDS"; gene "LOC115221082"; ID ""; gene_name "LOC115221082"; transcript_id "XM_029791298.2"; product "probable cation-transporting ATPase 13A3 isoform X4"; protein_id "XP_029647158.1"; exon_number "9";
NC_043013.1	Gnomon	CDS	14601600	14601677	.	-	1	gene_id "LOC115221082"; db_xref "GeneID:115221082"; gbkey "CDS"; gene "LOC115221082"; ID ""; gene_name "LOC115221082"; transcript_id "XM_029791298.2"; product "probable cation-transporting ATPase 13A3 isoform X4"; protein_id "XP_029647158.1"; exon_number "8";
NC_043013.1	Gnomon	CDS	14604842	14604921	.	-	0	gene_id "LOC115221082"; db_xref "GeneID:115221082"; gbkey "CDS"; gene "LOC115221082"; ID ""; gene_name "LOC115221082"; transcript_id "XM_029791298.2"; product "probable cation-transporting ATPase 13A3 isoform X4"; protein_id "XP_029647158.1"; exon_number "7";
NC_043013.1	Gnomon	CDS	14615755	14615778	.	-	0	gene_id "LOC115221082"; db_xref "GeneID:115221082"; gbkey "CDS"; gene "LOC115221082"; ID ""; gene_name "LOC115221082"; transcript_id "XM_029791298.2"; product "probable cation-transporting ATPase 13A3 isoform X4"; protein_id "XP_029647158.1"; exon_number "6";
NC_043013.1	Gnomon	CDS	14622734	14622818	.	-	1	gene_id "LOC115221082"; db_xref "GeneID:115221082"; gbkey "CDS"; gene "LOC115221082"; ID ""; gene_name "LOC115221082"; transcript_id "XM_029791298.2"; product "probable cation-transporting ATPase 13A3 isoform X4"; protein_id "XP_029647158.1"; exon_number "5";
NC_043013.1	Gnomon	CDS	14624132	14624190	.	-	0	gene_id "LOC115221082"; db_xref "GeneID:115221082"; gbkey "CDS"; gene "LOC115221082"; ID ""; gene_name "LOC115221082"; transcript_id "XM_029791298.2"; product "probable cation-transporting ATPase 13A3 isoform X4"; protein_id "XP_029647158.1"; exon_number "4";
NC_043013.1	Gnomon	CDS	14628775	14628942	.	-	0	gene_id "LOC115221082"; db_xref "GeneID:115221082"; gbkey "CDS"; gene "LOC115221082"; ID ""; gene_name "LOC115221082"; transcript_id "XM_029791298.2"; product "probable cation-transporting ATPase 13A3 isoform X4"; protein_id "XP_029647158.1"; exon_number "3";
NC_043013.1	Gnomon	CDS	14635659	14635741	.	-	2	gene_id "LOC115221082"; db_xref "GeneID:115221082"; gbkey "CDS"; gene "LOC115221082"; ID ""; gene_name "LOC115221082"; transcript_id "XM_029791298.2"; product "probable cation-transporting ATPase 13A3 isoform X4"; protein_id "XP_029647158.1"; exon_number "2";
NC_043013.1	Gnomon	CDS	14656928	14656943	.	-	0	gene_id "LOC115221082"; db_xref "GeneID:115221082"; gbkey "CDS"; gene "LOC115221082"; ID ""; gene_name "LOC115221082"; transcript_id "XM_029791298.2"; product "probable cation-transporting ATPase 13A3 isoform X4"; protein_id "XP_029647158.1"; exon_number "1";
NC_043013.1	Gnomon	exon	14531464	14531873	.	-	.	gene_id "LOC115221082"; db_xref "GeneID:115221082"; gbkey "mRNA"; gene "LOC115221082"; ID ""; gene_name "LOC115221082"; transcript_id "XM_029791298.2"; product "probable cation-transporting ATPase 13A3, transcript variant X4"; exon_number "34"; model_evidence "Supporting evidence includes similarity to: 22 Proteins, and 100% coverage of the annotated genomic feature by RNAseq alignments, including 41 samples with support for all annotated introns";
NC_043013.1	Gnomon	exon	14533574	14533657	.	-	.	gene_id "LOC115221082"; db_xref "GeneID:115221082"; gbkey "mRNA"; gene "LOC115221082"; ID ""; gene_name "LOC115221082"; transcript_id "XM_029791298.2"; product "probable cation-transporting ATPase 13A3, transcript variant X4"; exon_number "33"; model_evidence "Supporting evidence includes similarity to: 22 Proteins, and 100% coverage of the annotated genomic feature by RNAseq alignments, including 41 samples with support for all annotated introns";
NC_043013.1	Gnomon	exon	14535028	14535116	.	-	.	gene_id "LOC115221082"; db_xref "GeneID:115221082"; gbkey "mRNA"; gene "LOC115221082"; ID ""; gene_name "LOC115221082"; transcript_id "XM_029791298.2"; product "probable cation-transporting ATPase 13A3, transcript variant X4"; exon_number "32"; model_evidence "Supporting evidence includes similarity to: 22 Proteins, and 100% coverage of the annotated genomic feature by RNAseq alignments, including 41 samples with support for all annotated introns";
NC_043013.1	Gnomon	exon	14536475	14536623	.	-	.	gene_id "LOC115221082"; db_xref "GeneID:115221082"; gbkey "mRNA"; gene "LOC115221082"; ID ""; gene_name "LOC115221082"; transcript_id "XM_029791298.2"; product "probable cation-transporting ATPase 13A3, transcript variant X4"; exon_number "31"; model_evidence "Supporting evidence includes similarity to: 22 Proteins, and 100% coverage of the annotated genomic feature by RNAseq alignments, including 41 samples with support for all annotated introns";
NC_043013.1	Gnomon	exon	14538027	14538177	.	-	.	gene_id "LOC115221082"; db_xref "GeneID:115221082"; gbkey "mRNA"; gene "LOC115221082"; ID ""; gene_name "LOC115221082"; transcript_id "XM_029791298.2"; product "probable cation-transporting ATPase 13A3, transcript variant X4"; exon_number "30"; model_evidence "Supporting evidence includes similarity to: 22 Proteins, and 100% coverage of the annotated genomic feature by RNAseq alignments, including 41 samples with support for all annotated introns";
NC_043013.1	Gnomon	exon	14539905	14539977	.	-	.	gene_id "LOC115221082"; db_xref "GeneID:115221082"; gbkey "mRNA"; gene "LOC115221082"; ID ""; gene_name "LOC115221082"; transcript_id "XM_029791298.2"; product "probable cation-transporting ATPase 13A3, transcript variant X4"; exon_number "29"; model_evidence "Supporting evidence includes similarity to: 22 Proteins, and 100% coverage of the annotated genomic feature by RNAseq alignments, including 41 samples with support for all annotated introns";
NC_043013.1	Gnomon	exon	14542687	14542783	.	-	.	gene_id "LOC115221082"; db_xref "GeneID:115221082"; gbkey "mRNA"; gene "LOC115221082"; ID ""; gene_name "LOC115221082"; transcript_id "XM_029791298.2"; product "probable cation-transporting ATPase 13A3, transcript variant X4"; exon_number "28"; model_evidence "Supporting evidence includes similarity to: 22 Proteins, and 100% coverage of the annotated genomic feature by RNAseq alignments, including 41 samples with support for all annotated introns";
NC_043013.1	Gnomon	exon	14543820	14543929	.	-	.	gene_id "LOC115221082"; db_xref "GeneID:115221082"; gbkey "mRNA"; gene "LOC115221082"; ID ""; gene_name "LOC115221082"; transcript_id "XM_029791298.2"; product "probable cation-transporting ATPase 13A3, transcript variant X4"; exon_number "27"; model_evidence "Supporting evidence includes similarity to: 22 Proteins, and 100% coverage of the annotated genomic feature by RNAseq alignments, including 41 samples with support for all annotated introns";
NC_043013.1	Gnomon	exon	14545288	14545330	.	-	.	gene_id "LOC115221082"; db_xref "GeneID:115221082"; gbkey "mRNA"; gene "LOC115221082"; ID ""; gene_name "LOC115221082"; transcript_id "XM_029791298.2"; product "probable cation-transporting ATPase 13A3, transcript variant X4"; exon_number "26"; model_evidence "Supporting evidence includes similarity to: 22 Proteins, and 100% coverage of the annotated genomic feature by RNAseq alignments, including 41 samples with support for all annotated introns";
NC_043013.1	Gnomon	exon	14546733	14546812	.	-	.	gene_id "LOC115221082"; db_xref "GeneID:115221082"; gbkey "mRNA"; gene "LOC115221082"; ID ""; gene_name "LOC115221082"; transcript_id "XM_029791298.2"; product "probable cation-transporting ATPase 13A3, transcript variant X4"; exon_number "25"; model_evidence "Supporting evidence includes similarity to: 22 Proteins, and 100% coverage of the annotated genomic feature by RNAseq alignments, including 41 samples with support for all annotated introns";
NC_043013.1	Gnomon	exon	14548151	14548258	.	-	.	gene_id "LOC115221082"; db_xref "GeneID:115221082"; gbkey "mRNA"; gene "LOC115221082"; ID ""; gene_name "LOC115221082"; transcript_id "XM_029791298.2"; product "probable cation-transporting ATPase 13A3, transcript variant X4"; exon_number "24"; model_evidence "Supporting evidence includes similarity to: 22 Proteins, and 100% coverage of the annotated genomic feature by RNAseq alignments, including 41 samples with support for all annotated introns";
NC_043013.1	Gnomon	exon	14557088	14557126	.	-	.	gene_id "LOC115221082"; db_xref "GeneID:115221082"; gbkey "mRNA"; gene "LOC115221082"; ID ""; gene_name "LOC115221082"; transcript_id "XM_029791298.2"; product "probable cation-transporting ATPase 13A3, transcript variant X4"; exon_number "23"; model_evidence "Supporting evidence includes similarity to: 22 Proteins, and 100% coverage of the annotated genomic feature by RNAseq alignments, including 41 samples with support for all annotated introns";
NC_043013.1	Gnomon	exon	14561722	14561894	.	-	.	gene_id "LOC115221082"; db_xref "GeneID:115221082"; gbkey "mRNA"; gene "LOC115221082"; ID ""; gene_name "LOC115221082"; transcript_id "XM_029791298.2"; product "probable cation-transporting ATPase 13A3, transcript variant X4"; exon_number "22"; model_evidence "Supporting evidence includes similarity to: 22 Proteins, and 100% coverage of the annotated genomic feature by RNAseq alignments, including 41 samples with support for all annotated introns";
NC_043013.1	Gnomon	exon	14562606	14562730	.	-	.	gene_id "LOC115221082"; db_xref "GeneID:115221082"; gbkey "mRNA"; gene "LOC115221082"; ID ""; gene_name "LOC115221082"; transcript_id "XM_029791298.2"; product "probable cation-transporting ATPase 13A3, transcript variant X4"; exon_number "21"; model_evidence "Supporting evidence includes similarity to: 22 Proteins, and 100% coverage of the annotated genomic feature by RNAseq alignments, including 41 samples with support for all annotated introns";
NC_043013.1	Gnomon	exon	14563528	14563648	.	-	.	gene_id "LOC115221082"; db_xref "GeneID:115221082"; gbkey "mRNA"; gene "LOC115221082"; ID ""; gene_name "LOC115221082"; transcript_id "XM_029791298.2"; product "probable cation-transporting ATPase 13A3, transcript variant X4"; exon_number "20"; model_evidence "Supporting evidence includes similarity to: 22 Proteins, and 100% coverage of the annotated genomic feature by RNAseq alignments, including 41 samples with support for all annotated introns";
NC_043013.1	Gnomon	exon	14564288	14564441	.	-	.	gene_id "LOC115221082"; db_xref "GeneID:115221082"; gbkey "mRNA"; gene "LOC115221082"; ID ""; gene_name "LOC115221082"; transcript_id "XM_029791298.2"; product "probable cation-transporting ATPase 13A3, transcript variant X4"; exon_number "19"; model_evidence "Supporting evidence includes similarity to: 22 Proteins, and 100% coverage of the annotated genomic feature by RNAseq alignments, including 41 samples with support for all annotated introns";
NC_043013.1	Gnomon	exon	14574633	14574824	.	-	.	gene_id "LOC115221082"; db_xref "GeneID:115221082"; gbkey "mRNA"; gene "LOC115221082"; ID ""; gene_name "LOC115221082"; transcript_id "XM_029791298.2"; product "probable cation-transporting ATPase 13A3, transcript variant X4"; exon_number "18"; model_evidence "Supporting evidence includes similarity to: 22 Proteins, and 100% coverage of the annotated genomic feature by RNAseq alignments, including 41 samples with support for all annotated introns";
NC_043013.1	Gnomon	exon	14585336	14585483	.	-	.	gene_id "LOC115221082"; db_xref "GeneID:115221082"; gbkey "mRNA"; gene "LOC115221082"; ID ""; gene_name "LOC115221082"; transcript_id "XM_029791298.2"; product "probable cation-transporting ATPase 13A3, transcript variant X4"; exon_number "17"; model_evidence "Supporting evidence includes similarity to: 22 Proteins, and 100% coverage of the annotated genomic feature by RNAseq alignments, including 41 samples with support for all annotated introns";
NC_043013.1	Gnomon	exon	14585583	14585644	.	-	.	gene_id "LOC115221082"; db_xref "GeneID:115221082"; gbkey "mRNA"; gene "LOC115221082"; ID ""; gene_name "LOC115221082"; transcript_id "XM_029791298.2"; product "probable cation-transporting ATPase 13A3, transcript variant X4"; exon_number "16"; model_evidence "Supporting evidence includes similarity to: 22 Proteins, and 100% coverage of the annotated genomic feature by RNAseq alignments, including 41 samples with support for all annotated introns";
NC_043013.1	Gnomon	exon	14587844	14588032	.	-	.	gene_id "LOC115221082"; db_xref "GeneID:115221082"; gbkey "mRNA"; gene "LOC115221082"; ID ""; gene_name "LOC115221082"; transcript_id "XM_029791298.2"; product "probable cation-transporting ATPase 13A3, transcript variant X4"; exon_number "15"; model_evidence "Supporting evidence includes similarity to: 22 Proteins, and 100% coverage of the annotated genomic feature by RNAseq alignments, including 41 samples with support for all annotated introns";
NC_043013.1	Gnomon	exon	14588563	14588720	.	-	.	gene_id "LOC115221082"; db_xref "GeneID:115221082"; gbkey "mRNA"; gene "LOC115221082"; ID ""; gene_name "LOC115221082"; transcript_id "XM_029791298.2"; product "probable cation-transporting ATPase 13A3, transcript variant X4"; exon_number "14"; model_evidence "Supporting evidence includes similarity to: 22 Proteins, and 100% coverage of the annotated genomic feature by RNAseq alignments, including 41 samples with support for all annotated introns";
NC_043013.1	Gnomon	exon	14590484	14590642	.	-	.	gene_id "LOC115221082"; db_xref "GeneID:115221082"; gbkey "mRNA"; gene "LOC115221082"; ID ""; gene_name "LOC115221082"; transcript_id "XM_029791298.2"; product "probable cation-transporting ATPase 13A3, transcript variant X4"; exon_number "13"; model_evidence "Supporting evidence includes similarity to: 22 Proteins, and 100% coverage of the annotated genomic feature by RNAseq alignments, including 41 samples with support for all annotated introns";
NC_043013.1	Gnomon	exon	14592816	14592947	.	-	.	gene_id "LOC115221082"; db_xref "GeneID:115221082"; gbkey "mRNA"; gene "LOC115221082"; ID ""; gene_name "LOC115221082"; transcript_id "XM_029791298.2"; product "probable cation-transporting ATPase 13A3, transcript variant X4"; exon_number "12"; model_evidence "Supporting evidence includes similarity to: 22 Proteins, and 100% coverage of the annotated genomic feature by RNAseq alignments, including 41 samples with support for all annotated introns";
NC_043013.1	Gnomon	exon	14595697	14595766	.	-	.	gene_id "LOC115221082"; db_xref "GeneID:115221082"; gbkey "mRNA"; gene "LOC115221082"; ID ""; gene_name "LOC115221082"; transcript_id "XM_029791298.2"; product "probable cation-transporting ATPase 13A3, transcript variant X4"; exon_number "11"; model_evidence "Supporting evidence includes similarity to: 22 Proteins, and 100% coverage of the annotated genomic feature by RNAseq alignments, including 41 samples with support for all annotated introns";
NC_043013.1	Gnomon	exon	14598498	14598632	.	-	.	gene_id "LOC115221082"; db_xref "GeneID:115221082"; gbkey "mRNA"; gene "LOC115221082"; ID ""; gene_name "LOC115221082"; transcript_id "XM_029791298.2"; product "probable cation-transporting ATPase 13A3, transcript variant X4"; exon_number "10"; model_evidence "Supporting evidence includes similarity to: 22 Proteins, and 100% coverage of the annotated genomic feature by RNAseq alignments, including 41 samples with support for all annotated introns";
NC_043013.1	Gnomon	exon	14601039	14601108	.	-	.	gene_id "LOC115221082"; db_xref "GeneID:115221082"; gbkey "mRNA"; gene "LOC115221082"; ID ""; gene_name "LOC115221082"; transcript_id "XM_029791298.2"; product "probable cation-transporting ATPase 13A3, transcript variant X4"; exon_number "9"; model_evidence "Supporting evidence includes similarity to: 22 Proteins, and 100% coverage of the annotated genomic feature by RNAseq alignments, including 41 samples with support for all annotated introns";
NC_043013.1	Gnomon	exon	14601600	14601677	.	-	.	gene_id "LOC115221082"; db_xref "GeneID:115221082"; gbkey "mRNA"; gene "LOC115221082"; ID ""; gene_name "LOC115221082"; transcript_id "XM_029791298.2"; product "probable cation-transporting ATPase 13A3, transcript variant X4"; exon_number "8"; model_evidence "Supporting evidence includes similarity to: 22 Proteins, and 100% coverage of the annotated genomic feature by RNAseq alignments, including 41 samples with support for all annotated introns";
NC_043013.1	Gnomon	exon	14604842	14604921	.	-	.	gene_id "LOC115221082"; db_xref "GeneID:115221082"; gbkey "mRNA"; gene "LOC115221082"; ID ""; gene_name "LOC115221082"; transcript_id "XM_029791298.2"; product "probable cation-transporting ATPase 13A3, transcript variant X4"; exon_number "7"; model_evidence "Supporting evidence includes similarity to: 22 Proteins, and 100% coverage of the annotated genomic feature by RNAseq alignments, including 41 samples with support for all annotated introns";
NC_043013.1	Gnomon	exon	14615755	14615778	.	-	.	gene_id "LOC115221082"; db_xref "GeneID:115221082"; gbkey "mRNA"; gene "LOC115221082"; ID ""; gene_name "LOC115221082"; transcript_id "XM_029791298.2"; product "probable cation-transporting ATPase 13A3, transcript variant X4"; exon_number "6"; model_evidence "Supporting evidence includes similarity to: 22 Proteins, and 100% coverage of the annotated genomic feature by RNAseq alignments, including 41 samples with support for all annotated introns";
NC_043013.1	Gnomon	exon	14622734	14622818	.	-	.	gene_id "LOC115221082"; db_xref "GeneID:115221082"; gbkey "mRNA"; gene "LOC115221082"; ID ""; gene_name "LOC115221082"; transcript_id "XM_029791298.2"; product "probable cation-transporting ATPase 13A3, transcript variant X4"; exon_number "5"; model_evidence "Supporting evidence includes similarity to: 22 Proteins, and 100% coverage of the annotated genomic feature by RNAseq alignments, including 41 samples with support for all annotated introns";
NC_043013.1	Gnomon	exon	14624132	14624190	.	-	.	gene_id "LOC115221082"; db_xref "GeneID:115221082"; gbkey "mRNA"; gene "LOC115221082"; ID ""; gene_name "LOC115221082"; transcript_id "XM_029791298.2"; product "probable cation-transporting ATPase 13A3, transcript variant X4"; exon_number "4"; model_evidence "Supporting evidence includes similarity to: 22 Proteins, and 100% coverage of the annotated genomic feature by RNAseq alignments, including 41 samples with support for all annotated introns";
NC_043013.1	Gnomon	exon	14628775	14628942	.	-	.	gene_id "LOC115221082"; db_xref "GeneID:115221082"; gbkey "mRNA"; gene "LOC115221082"; ID ""; gene_name "LOC115221082"; transcript_id "XM_029791298.2"; product "probable cation-transporting ATPase 13A3, transcript variant X4"; exon_number "3"; model_evidence "Supporting evidence includes similarity to: 22 Proteins, and 100% coverage of the annotated genomic feature by RNAseq alignments, including 41 samples with support for all annotated introns";
NC_043013.1	Gnomon	exon	14635659	14635741	.	-	.	gene_id "LOC115221082"; db_xref "GeneID:115221082"; gbkey "mRNA"; gene "LOC115221082"; ID ""; gene_name "LOC115221082"; transcript_id "XM_029791298.2"; product "probable cation-transporting ATPase 13A3, transcript variant X4"; exon_number "2"; model_evidence "Supporting evidence includes similarity to: 22 Proteins, and 100% coverage of the annotated genomic feature by RNAseq alignments, including 41 samples with support for all annotated introns";
NC_043013.1	Gnomon	exon	14656928	14657100	.	-	.	gene_id "LOC115221082"; db_xref "GeneID:115221082"; gbkey "mRNA"; gene "LOC115221082"; ID ""; gene_name "LOC115221082"; transcript_id "XM_029791298.2"; product "probable cation-transporting ATPase 13A3, transcript variant X4"; exon_number "1"; model_evidence "Supporting evidence includes similarity to: 22 Proteins, and 100% coverage of the annotated genomic feature by RNAseq alignments, including 41 samples with support for all annotated introns";
NC_043013.1	Gnomon	start_codon	14656941	14656943	.	-	0	gene_id "LOC115221082"; db_xref "GeneID:115221082"; gbkey "CDS"; gene "LOC115221082"; ID ""; gene_name "LOC115221082"; transcript_id "XM_029791298.2"; product "probable cation-transporting ATPase 13A3 isoform X4"; protein_id "XP_029647158.1"; exon_number "1";
NC_043013.1	Gnomon	stop_codon	14531646	14531648	.	-	0	gene_id "LOC115221082"; db_xref "GeneID:115221082"; gbkey "CDS"; gene "LOC115221082"; ID ""; gene_name "LOC115221082"; transcript_id "XM_029791298.2"; product "probable cation-transporting ATPase 13A3 isoform X4"; protein_id "XP_029647158.1"; exon_number "34";
NC_043013.1	Gnomon	transcript	14531464	14657099	.	-	.	gene_id "LOC115221082"; ID "XM_029791299.2"; gene_name "LOC115221082"; transcript_id "XM_029791299.2";
NC_043013.1	Gnomon	CDS	14531649	14531873	.	-	0	gene_id "LOC115221082"; db_xref "GeneID:115221082"; gbkey "CDS"; gene "LOC115221082"; ID ""; gene_name "LOC115221082"; transcript_id "XM_029791299.2"; product "probable cation-transporting ATPase 13A3 isoform X5"; protein_id "XP_029647159.1"; exon_number "34";
NC_043013.1	Gnomon	CDS	14533574	14533657	.	-	0	gene_id "LOC115221082"; db_xref "GeneID:115221082"; gbkey "CDS"; gene "LOC115221082"; ID ""; gene_name "LOC115221082"; transcript_id "XM_029791299.2"; product "probable cation-transporting ATPase 13A3 isoform X5"; protein_id "XP_029647159.1"; exon_number "33";
NC_043013.1	Gnomon	CDS	14535028	14535116	.	-	2	gene_id "LOC115221082"; db_xref "GeneID:115221082"; gbkey "CDS"; gene "LOC115221082"; ID ""; gene_name "LOC115221082"; transcript_id "XM_029791299.2"; product "probable cation-transporting ATPase 13A3 isoform X5"; protein_id "XP_029647159.1"; exon_number "32";
NC_043013.1	Gnomon	CDS	14536475	14536623	.	-	1	gene_id "LOC115221082"; db_xref "GeneID:115221082"; gbkey "CDS"; gene "LOC115221082"; ID ""; gene_name "LOC115221082"; transcript_id "XM_029791299.2"; product "probable cation-transporting ATPase 13A3 isoform X5"; protein_id "XP_029647159.1"; exon_number "31";
NC_043013.1	Gnomon	CDS	14538027	14538177	.	-	2	gene_id "LOC115221082"; db_xref "GeneID:115221082"; gbkey "CDS"; gene "LOC115221082"; ID ""; gene_name "LOC115221082"; transcript_id "XM_029791299.2"; product "probable cation-transporting ATPase 13A3 isoform X5"; protein_id "XP_029647159.1"; exon_number "30";
NC_043013.1	Gnomon	CDS	14539905	14539977	.	-	0	gene_id "LOC115221082"; db_xref "GeneID:115221082"; gbkey "CDS"; gene "LOC115221082"; ID ""; gene_name "LOC115221082"; transcript_id "XM_029791299.2"; product "probable cation-transporting ATPase 13A3 isoform X5"; protein_id "XP_029647159.1"; exon_number "29";
NC_043013.1	Gnomon	CDS	14542687	14542783	.	-	1	gene_id "LOC115221082"; db_xref "GeneID:115221082"; gbkey "CDS"; gene "LOC115221082"; ID ""; gene_name "LOC115221082"; transcript_id "XM_029791299.2"; product "probable cation-transporting ATPase 13A3 isoform X5"; protein_id "XP_029647159.1"; exon_number "28";
NC_043013.1	Gnomon	CDS	14543820	14543929	.	-	0	gene_id "LOC115221082"; db_xref "GeneID:115221082"; gbkey "CDS"; gene "LOC115221082"; ID ""; gene_name "LOC115221082"; transcript_id "XM_029791299.2"; product "probable cation-transporting ATPase 13A3 isoform X5"; protein_id "XP_029647159.1"; exon_number "27";
NC_043013.1	Gnomon	CDS	14545288	14545330	.	-	1	gene_id "LOC115221082"; db_xref "GeneID:115221082"; gbkey "CDS"; gene "LOC115221082"; ID ""; gene_name "LOC115221082"; transcript_id "XM_029791299.2"; product "probable cation-transporting ATPase 13A3 isoform X5"; protein_id "XP_029647159.1"; exon_number "26";
NC_043013.1	Gnomon	CDS	14546733	14546812	.	-	0	gene_id "LOC115221082"; db_xref "GeneID:115221082"; gbkey "CDS"; gene "LOC115221082"; ID ""; gene_name "LOC115221082"; transcript_id "XM_029791299.2"; product "probable cation-transporting ATPase 13A3 isoform X5"; protein_id "XP_029647159.1"; exon_number "25";
NC_043013.1	Gnomon	CDS	14548151	14548258	.	-	0	gene_id "LOC115221082"; db_xref "GeneID:115221082"; gbkey "CDS"; gene "LOC115221082"; ID ""; gene_name "LOC115221082"; transcript_id "XM_029791299.2"; product "probable cation-transporting ATPase 13A3 isoform X5"; protein_id "XP_029647159.1"; exon_number "24";
NC_043013.1	Gnomon	CDS	14557088	14557126	.	-	0	gene_id "LOC115221082"; db_xref "GeneID:115221082"; gbkey "CDS"; gene "LOC115221082"; ID ""; gene_name "LOC115221082"; transcript_id "XM_029791299.2"; product "probable cation-transporting ATPase 13A3 isoform X5"; protein_id "XP_029647159.1"; exon_number "23";
NC_043013.1	Gnomon	CDS	14561722	14561894	.	-	2	gene_id "LOC115221082"; db_xref "GeneID:115221082"; gbkey "CDS"; gene "LOC115221082"; ID ""; gene_name "LOC115221082"; transcript_id "XM_029791299.2"; product "probable cation-transporting ATPase 13A3 isoform X5"; protein_id "XP_029647159.1"; exon_number "22";
NC_043013.1	Gnomon	CDS	14562606	14562730	.	-	1	gene_id "LOC115221082"; db_xref "GeneID:115221082"; gbkey "CDS"; gene "LOC115221082"; ID ""; gene_name "LOC115221082"; transcript_id "XM_029791299.2"; product "probable cation-transporting ATPase 13A3 isoform X5"; protein_id "XP_029647159.1"; exon_number "21";
NC_043013.1	Gnomon	CDS	14563528	14563648	.	-	2	gene_id "LOC115221082"; db_xref "GeneID:115221082"; gbkey "CDS"; gene "LOC115221082"; ID ""; gene_name "LOC115221082"; transcript_id "XM_029791299.2"; product "probable cation-transporting ATPase 13A3 isoform X5"; protein_id "XP_029647159.1"; exon_number "20";
NC_043013.1	Gnomon	CDS	14564288	14564441	.	-	0	gene_id "LOC115221082"; db_xref "GeneID:115221082"; gbkey "CDS"; gene "LOC115221082"; ID ""; gene_name "LOC115221082"; transcript_id "XM_029791299.2"; product "probable cation-transporting ATPase 13A3 isoform X5"; protein_id "XP_029647159.1"; exon_number "19";
NC_043013.1	Gnomon	CDS	14569124	14569222	.	-	0	gene_id "LOC115221082"; db_xref "GeneID:115221082"; gbkey "CDS"; gene "LOC115221082"; ID ""; gene_name "LOC115221082"; transcript_id "XM_029791299.2"; product "probable cation-transporting ATPase 13A3 isoform X5"; protein_id "XP_029647159.1"; exon_number "18";
NC_043013.1	Gnomon	CDS	14585336	14585483	.	-	1	gene_id "LOC115221082"; db_xref "GeneID:115221082"; gbkey "CDS"; gene "LOC115221082"; ID ""; gene_name "LOC115221082"; transcript_id "XM_029791299.2"; product "probable cation-transporting ATPase 13A3 isoform X5"; protein_id "XP_029647159.1"; exon_number "17";
NC_043013.1	Gnomon	CDS	14585583	14585644	.	-	0	gene_id "LOC115221082"; db_xref "GeneID:115221082"; gbkey "CDS"; gene "LOC115221082"; ID ""; gene_name "LOC115221082"; transcript_id "XM_029791299.2"; product "probable cation-transporting ATPase 13A3 isoform X5"; protein_id "XP_029647159.1"; exon_number "16";
NC_043013.1	Gnomon	CDS	14587844	14588032	.	-	0	gene_id "LOC115221082"; db_xref "GeneID:115221082"; gbkey "CDS"; gene "LOC115221082"; ID ""; gene_name "LOC115221082"; transcript_id "XM_029791299.2"; product "probable cation-transporting ATPase 13A3 isoform X5"; protein_id "XP_029647159.1"; exon_number "15";
NC_043013.1	Gnomon	CDS	14588563	14588720	.	-	2	gene_id "LOC115221082"; db_xref "GeneID:115221082"; gbkey "CDS"; gene "LOC115221082"; ID ""; gene_name "LOC115221082"; transcript_id "XM_029791299.2"; product "probable cation-transporting ATPase 13A3 isoform X5"; protein_id "XP_029647159.1"; exon_number "14";
NC_043013.1	Gnomon	CDS	14590484	14590642	.	-	2	gene_id "LOC115221082"; db_xref "GeneID:115221082"; gbkey "CDS"; gene "LOC115221082"; ID ""; gene_name "LOC115221082"; transcript_id "XM_029791299.2"; product "probable cation-transporting ATPase 13A3 isoform X5"; protein_id "XP_029647159.1"; exon_number "13";
NC_043013.1	Gnomon	CDS	14592816	14592947	.	-	2	gene_id "LOC115221082"; db_xref "GeneID:115221082"; gbkey "CDS"; gene "LOC115221082"; ID ""; gene_name "LOC115221082"; transcript_id "XM_029791299.2"; product "probable cation-transporting ATPase 13A3 isoform X5"; protein_id "XP_029647159.1"; exon_number "12";
NC_043013.1	Gnomon	CDS	14595697	14595766	.	-	0	gene_id "LOC115221082"; db_xref "GeneID:115221082"; gbkey "CDS"; gene "LOC115221082"; ID ""; gene_name "LOC115221082"; transcript_id "XM_029791299.2"; product "probable cation-transporting ATPase 13A3 isoform X5"; protein_id "XP_029647159.1"; exon_number "11";
NC_043013.1	Gnomon	CDS	14598498	14598632	.	-	0	gene_id "LOC115221082"; db_xref "GeneID:115221082"; gbkey "CDS"; gene "LOC115221082"; ID ""; gene_name "LOC115221082"; transcript_id "XM_029791299.2"; product "probable cation-transporting ATPase 13A3 isoform X5"; protein_id "XP_029647159.1"; exon_number "10";
NC_043013.1	Gnomon	CDS	14601039	14601108	.	-	1	gene_id "LOC115221082"; db_xref "GeneID:115221082"; gbkey "CDS"; gene "LOC115221082"; ID ""; gene_name "LOC115221082"; transcript_id "XM_029791299.2"; product "probable cation-transporting ATPase 13A3 isoform X5"; protein_id "XP_029647159.1"; exon_number "9";
NC_043013.1	Gnomon	CDS	14601600	14601677	.	-	1	gene_id "LOC115221082"; db_xref "GeneID:115221082"; gbkey "CDS"; gene "LOC115221082"; ID ""; gene_name "LOC115221082"; transcript_id "XM_029791299.2"; product "probable cation-transporting ATPase 13A3 isoform X5"; protein_id "XP_029647159.1"; exon_number "8";
NC_043013.1	Gnomon	CDS	14604842	14604921	.	-	0	gene_id "LOC115221082"; db_xref "GeneID:115221082"; gbkey "CDS"; gene "LOC115221082"; ID ""; gene_name "LOC115221082"; transcript_id "XM_029791299.2"; product "probable cation-transporting ATPase 13A3 isoform X5"; protein_id "XP_029647159.1"; exon_number "7";
NC_043013.1	Gnomon	CDS	14615755	14615778	.	-	0	gene_id "LOC115221082"; db_xref "GeneID:115221082"; gbkey "CDS"; gene "LOC115221082"; ID ""; gene_name "LOC115221082"; transcript_id "XM_029791299.2"; product "probable cation-transporting ATPase 13A3 isoform X5"; protein_id "XP_029647159.1"; exon_number "6";
NC_043013.1	Gnomon	CDS	14622734	14622818	.	-	1	gene_id "LOC115221082"; db_xref "GeneID:115221082"; gbkey "CDS"; gene "LOC115221082"; ID ""; gene_name "LOC115221082"; transcript_id "XM_029791299.2"; product "probable cation-transporting ATPase 13A3 isoform X5"; protein_id "XP_029647159.1"; exon_number "5";
NC_043013.1	Gnomon	CDS	14624132	14624190	.	-	0	gene_id "LOC115221082"; db_xref "GeneID:115221082"; gbkey "CDS"; gene "LOC115221082"; ID ""; gene_name "LOC115221082"; transcript_id "XM_029791299.2"; product "probable cation-transporting ATPase 13A3 isoform X5"; protein_id "XP_029647159.1"; exon_number "4";
NC_043013.1	Gnomon	CDS	14628775	14628942	.	-	0	gene_id "LOC115221082"; db_xref "GeneID:115221082"; gbkey "CDS"; gene "LOC115221082"; ID ""; gene_name "LOC115221082"; transcript_id "XM_029791299.2"; product "probable cation-transporting ATPase 13A3 isoform X5"; protein_id "XP_029647159.1"; exon_number "3";
NC_043013.1	Gnomon	CDS	14635659	14635741	.	-	2	gene_id "LOC115221082"; db_xref "GeneID:115221082"; gbkey "CDS"; gene "LOC115221082"; ID ""; gene_name "LOC115221082"; transcript_id "XM_029791299.2"; product "probable cation-transporting ATPase 13A3 isoform X5"; protein_id "XP_029647159.1"; exon_number "2";
NC_043013.1	Gnomon	CDS	14656928	14656943	.	-	0	gene_id "LOC115221082"; db_xref "GeneID:115221082"; gbkey "CDS"; gene "LOC115221082"; ID ""; gene_name "LOC115221082"; transcript_id "XM_029791299.2"; product "probable cation-transporting ATPase 13A3 isoform X5"; protein_id "XP_029647159.1"; exon_number "1";
NC_043013.1	Gnomon	exon	14531464	14531873	.	-	.	gene_id "LOC115221082"; db_xref "GeneID:115221082"; gbkey "mRNA"; gene "LOC115221082"; ID ""; gene_name "LOC115221082"; transcript_id "XM_029791299.2"; product "probable cation-transporting ATPase 13A3, transcript variant X5"; exon_number "34"; model_evidence "Supporting evidence includes similarity to: 14 Proteins, and 100% coverage of the annotated genomic feature by RNAseq alignments, including 38 samples with support for all annotated introns";
NC_043013.1	Gnomon	exon	14533574	14533657	.	-	.	gene_id "LOC115221082"; db_xref "GeneID:115221082"; gbkey "mRNA"; gene "LOC115221082"; ID ""; gene_name "LOC115221082"; transcript_id "XM_029791299.2"; product "probable cation-transporting ATPase 13A3, transcript variant X5"; exon_number "33"; model_evidence "Supporting evidence includes similarity to: 14 Proteins, and 100% coverage of the annotated genomic feature by RNAseq alignments, including 38 samples with support for all annotated introns";
NC_043013.1	Gnomon	exon	14535028	14535116	.	-	.	gene_id "LOC115221082"; db_xref "GeneID:115221082"; gbkey "mRNA"; gene "LOC115221082"; ID ""; gene_name "LOC115221082"; transcript_id "XM_029791299.2"; product "probable cation-transporting ATPase 13A3, transcript variant X5"; exon_number "32"; model_evidence "Supporting evidence includes similarity to: 14 Proteins, and 100% coverage of the annotated genomic feature by RNAseq alignments, including 38 samples with support for all annotated introns";
NC_043013.1	Gnomon	exon	14536475	14536623	.	-	.	gene_id "LOC115221082"; db_xref "GeneID:115221082"; gbkey "mRNA"; gene "LOC115221082"; ID ""; gene_name "LOC115221082"; transcript_id "XM_029791299.2"; product "probable cation-transporting ATPase 13A3, transcript variant X5"; exon_number "31"; model_evidence "Supporting evidence includes similarity to: 14 Proteins, and 100% coverage of the annotated genomic feature by RNAseq alignments, including 38 samples with support for all annotated introns";
NC_043013.1	Gnomon	exon	14538027	14538177	.	-	.	gene_id "LOC115221082"; db_xref "GeneID:115221082"; gbkey "mRNA"; gene "LOC115221082"; ID ""; gene_name "LOC115221082"; transcript_id "XM_029791299.2"; product "probable cation-transporting ATPase 13A3, transcript variant X5"; exon_number "30"; model_evidence "Supporting evidence includes similarity to: 14 Proteins, and 100% coverage of the annotated genomic feature by RNAseq alignments, including 38 samples with support for all annotated introns";
NC_043013.1	Gnomon	exon	14539905	14539977	.	-	.	gene_id "LOC115221082"; db_xref "GeneID:115221082"; gbkey "mRNA"; gene "LOC115221082"; ID ""; gene_name "LOC115221082"; transcript_id "XM_029791299.2"; product "probable cation-transporting ATPase 13A3, transcript variant X5"; exon_number "29"; model_evidence "Supporting evidence includes similarity to: 14 Proteins, and 100% coverage of the annotated genomic feature by RNAseq alignments, including 38 samples with support for all annotated introns";
NC_043013.1	Gnomon	exon	14542687	14542783	.	-	.	gene_id "LOC115221082"; db_xref "GeneID:115221082"; gbkey "mRNA"; gene "LOC115221082"; ID ""; gene_name "LOC115221082"; transcript_id "XM_029791299.2"; product "probable cation-transporting ATPase 13A3, transcript variant X5"; exon_number "28"; model_evidence "Supporting evidence includes similarity to: 14 Proteins, and 100% coverage of the annotated genomic feature by RNAseq alignments, including 38 samples with support for all annotated introns";
NC_043013.1	Gnomon	exon	14543820	14543929	.	-	.	gene_id "LOC115221082"; db_xref "GeneID:115221082"; gbkey "mRNA"; gene "LOC115221082"; ID ""; gene_name "LOC115221082"; transcript_id "XM_029791299.2"; product "probable cation-transporting ATPase 13A3, transcript variant X5"; exon_number "27"; model_evidence "Supporting evidence includes similarity to: 14 Proteins, and 100% coverage of the annotated genomic feature by RNAseq alignments, including 38 samples with support for all annotated introns";
NC_043013.1	Gnomon	exon	14545288	14545330	.	-	.	gene_id "LOC115221082"; db_xref "GeneID:115221082"; gbkey "mRNA"; gene "LOC115221082"; ID ""; gene_name "LOC115221082"; transcript_id "XM_029791299.2"; product "probable cation-transporting ATPase 13A3, transcript variant X5"; exon_number "26"; model_evidence "Supporting evidence includes similarity to: 14 Proteins, and 100% coverage of the annotated genomic feature by RNAseq alignments, including 38 samples with support for all annotated introns";
NC_043013.1	Gnomon	exon	14546733	14546812	.	-	.	gene_id "LOC115221082"; db_xref "GeneID:115221082"; gbkey "mRNA"; gene "LOC115221082"; ID ""; gene_name "LOC115221082"; transcript_id "XM_029791299.2"; product "probable cation-transporting ATPase 13A3, transcript variant X5"; exon_number "25"; model_evidence "Supporting evidence includes similarity to: 14 Proteins, and 100% coverage of the annotated genomic feature by RNAseq alignments, including 38 samples with support for all annotated introns";
NC_043013.1	Gnomon	exon	14548151	14548258	.	-	.	gene_id "LOC115221082"; db_xref "GeneID:115221082"; gbkey "mRNA"; gene "LOC115221082"; ID ""; gene_name "LOC115221082"; transcript_id "XM_029791299.2"; product "probable cation-transporting ATPase 13A3, transcript variant X5"; exon_number "24"; model_evidence "Supporting evidence includes similarity to: 14 Proteins, and 100% coverage of the annotated genomic feature by RNAseq alignments, including 38 samples with support for all annotated introns";
NC_043013.1	Gnomon	exon	14557088	14557126	.	-	.	gene_id "LOC115221082"; db_xref "GeneID:115221082"; gbkey "mRNA"; gene "LOC115221082"; ID ""; gene_name "LOC115221082"; transcript_id "XM_029791299.2"; product "probable cation-transporting ATPase 13A3, transcript variant X5"; exon_number "23"; model_evidence "Supporting evidence includes similarity to: 14 Proteins, and 100% coverage of the annotated genomic feature by RNAseq alignments, including 38 samples with support for all annotated introns";
NC_043013.1	Gnomon	exon	14561722	14561894	.	-	.	gene_id "LOC115221082"; db_xref "GeneID:115221082"; gbkey "mRNA"; gene "LOC115221082"; ID ""; gene_name "LOC115221082"; transcript_id "XM_029791299.2"; product "probable cation-transporting ATPase 13A3, transcript variant X5"; exon_number "22"; model_evidence "Supporting evidence includes similarity to: 14 Proteins, and 100% coverage of the annotated genomic feature by RNAseq alignments, including 38 samples with support for all annotated introns";
NC_043013.1	Gnomon	exon	14562606	14562730	.	-	.	gene_id "LOC115221082"; db_xref "GeneID:115221082"; gbkey "mRNA"; gene "LOC115221082"; ID ""; gene_name "LOC115221082"; transcript_id "XM_029791299.2"; product "probable cation-transporting ATPase 13A3, transcript variant X5"; exon_number "21"; model_evidence "Supporting evidence includes similarity to: 14 Proteins, and 100% coverage of the annotated genomic feature by RNAseq alignments, including 38 samples with support for all annotated introns";
NC_043013.1	Gnomon	exon	14563528	14563648	.	-	.	gene_id "LOC115221082"; db_xref "GeneID:115221082"; gbkey "mRNA"; gene "LOC115221082"; ID ""; gene_name "LOC115221082"; transcript_id "XM_029791299.2"; product "probable cation-transporting ATPase 13A3, transcript variant X5"; exon_number "20"; model_evidence "Supporting evidence includes similarity to: 14 Proteins, and 100% coverage of the annotated genomic feature by RNAseq alignments, including 38 samples with support for all annotated introns";
NC_043013.1	Gnomon	exon	14564288	14564441	.	-	.	gene_id "LOC115221082"; db_xref "GeneID:115221082"; gbkey "mRNA"; gene "LOC115221082"; ID ""; gene_name "LOC115221082"; transcript_id "XM_029791299.2"; product "probable cation-transporting ATPase 13A3, transcript variant X5"; exon_number "19"; model_evidence "Supporting evidence includes similarity to: 14 Proteins, and 100% coverage of the annotated genomic feature by RNAseq alignments, including 38 samples with support for all annotated introns";
NC_043013.1	Gnomon	exon	14569124	14569222	.	-	.	gene_id "LOC115221082"; db_xref "GeneID:115221082"; gbkey "mRNA"; gene "LOC115221082"; ID ""; gene_name "LOC115221082"; transcript_id "XM_029791299.2"; product "probable cation-transporting ATPase 13A3, transcript variant X5"; exon_number "18"; model_evidence "Supporting evidence includes similarity to: 14 Proteins, and 100% coverage of the annotated genomic feature by RNAseq alignments, including 38 samples with support for all annotated introns";
NC_043013.1	Gnomon	exon	14585336	14585483	.	-	.	gene_id "LOC115221082"; db_xref "GeneID:115221082"; gbkey "mRNA"; gene "LOC115221082"; ID ""; gene_name "LOC115221082"; transcript_id "XM_029791299.2"; product "probable cation-transporting ATPase 13A3, transcript variant X5"; exon_number "17"; model_evidence "Supporting evidence includes similarity to: 14 Proteins, and 100% coverage of the annotated genomic feature by RNAseq alignments, including 38 samples with support for all annotated introns";
NC_043013.1	Gnomon	exon	14585583	14585644	.	-	.	gene_id "LOC115221082"; db_xref "GeneID:115221082"; gbkey "mRNA"; gene "LOC115221082"; ID ""; gene_name "LOC115221082"; transcript_id "XM_029791299.2"; product "probable cation-transporting ATPase 13A3, transcript variant X5"; exon_number "16"; model_evidence "Supporting evidence includes similarity to: 14 Proteins, and 100% coverage of the annotated genomic feature by RNAseq alignments, including 38 samples with support for all annotated introns";
NC_043013.1	Gnomon	exon	14587844	14588032	.	-	.	gene_id "LOC115221082"; db_xref "GeneID:115221082"; gbkey "mRNA"; gene "LOC115221082"; ID ""; gene_name "LOC115221082"; transcript_id "XM_029791299.2"; product "probable cation-transporting ATPase 13A3, transcript variant X5"; exon_number "15"; model_evidence "Supporting evidence includes similarity to: 14 Proteins, and 100% coverage of the annotated genomic feature by RNAseq alignments, including 38 samples with support for all annotated introns";
NC_043013.1	Gnomon	exon	14588563	14588720	.	-	.	gene_id "LOC115221082"; db_xref "GeneID:115221082"; gbkey "mRNA"; gene "LOC115221082"; ID ""; gene_name "LOC115221082"; transcript_id "XM_029791299.2"; product "probable cation-transporting ATPase 13A3, transcript variant X5"; exon_number "14"; model_evidence "Supporting evidence includes similarity to: 14 Proteins, and 100% coverage of the annotated genomic feature by RNAseq alignments, including 38 samples with support for all annotated introns";
NC_043013.1	Gnomon	exon	14590484	14590642	.	-	.	gene_id "LOC115221082"; db_xref "GeneID:115221082"; gbkey "mRNA"; gene "LOC115221082"; ID ""; gene_name "LOC115221082"; transcript_id "XM_029791299.2"; product "probable cation-transporting ATPase 13A3, transcript variant X5"; exon_number "13"; model_evidence "Supporting evidence includes similarity to: 14 Proteins, and 100% coverage of the annotated genomic feature by RNAseq alignments, including 38 samples with support for all annotated introns";
NC_043013.1	Gnomon	exon	14592816	14592947	.	-	.	gene_id "LOC115221082"; db_xref "GeneID:115221082"; gbkey "mRNA"; gene "LOC115221082"; ID ""; gene_name "LOC115221082"; transcript_id "XM_029791299.2"; product "probable cation-transporting ATPase 13A3, transcript variant X5"; exon_number "12"; model_evidence "Supporting evidence includes similarity to: 14 Proteins, and 100% coverage of the annotated genomic feature by RNAseq alignments, including 38 samples with support for all annotated introns";
NC_043013.1	Gnomon	exon	14595697	14595766	.	-	.	gene_id "LOC115221082"; db_xref "GeneID:115221082"; gbkey "mRNA"; gene "LOC115221082"; ID ""; gene_name "LOC115221082"; transcript_id "XM_029791299.2"; product "probable cation-transporting ATPase 13A3, transcript variant X5"; exon_number "11"; model_evidence "Supporting evidence includes similarity to: 14 Proteins, and 100% coverage of the annotated genomic feature by RNAseq alignments, including 38 samples with support for all annotated introns";
NC_043013.1	Gnomon	exon	14598498	14598632	.	-	.	gene_id "LOC115221082"; db_xref "GeneID:115221082"; gbkey "mRNA"; gene "LOC115221082"; ID ""; gene_name "LOC115221082"; transcript_id "XM_029791299.2"; product "probable cation-transporting ATPase 13A3, transcript variant X5"; exon_number "10"; model_evidence "Supporting evidence includes similarity to: 14 Proteins, and 100% coverage of the annotated genomic feature by RNAseq alignments, including 38 samples with support for all annotated introns";
NC_043013.1	Gnomon	exon	14601039	14601108	.	-	.	gene_id "LOC115221082"; db_xref "GeneID:115221082"; gbkey "mRNA"; gene "LOC115221082"; ID ""; gene_name "LOC115221082"; transcript_id "XM_029791299.2"; product "probable cation-transporting ATPase 13A3, transcript variant X5"; exon_number "9"; model_evidence "Supporting evidence includes similarity to: 14 Proteins, and 100% coverage of the annotated genomic feature by RNAseq alignments, including 38 samples with support for all annotated introns";
NC_043013.1	Gnomon	exon	14601600	14601677	.	-	.	gene_id "LOC115221082"; db_xref "GeneID:115221082"; gbkey "mRNA"; gene "LOC115221082"; ID ""; gene_name "LOC115221082"; transcript_id "XM_029791299.2"; product "probable cation-transporting ATPase 13A3, transcript variant X5"; exon_number "8"; model_evidence "Supporting evidence includes similarity to: 14 Proteins, and 100% coverage of the annotated genomic feature by RNAseq alignments, including 38 samples with support for all annotated introns";
NC_043013.1	Gnomon	exon	14604842	14604921	.	-	.	gene_id "LOC115221082"; db_xref "GeneID:115221082"; gbkey "mRNA"; gene "LOC115221082"; ID ""; gene_name "LOC115221082"; transcript_id "XM_029791299.2"; product "probable cation-transporting ATPase 13A3, transcript variant X5"; exon_number "7"; model_evidence "Supporting evidence includes similarity to: 14 Proteins, and 100% coverage of the annotated genomic feature by RNAseq alignments, including 38 samples with support for all annotated introns";
NC_043013.1	Gnomon	exon	14615755	14615778	.	-	.	gene_id "LOC115221082"; db_xref "GeneID:115221082"; gbkey "mRNA"; gene "LOC115221082"; ID ""; gene_name "LOC115221082"; transcript_id "XM_029791299.2"; product "probable cation-transporting ATPase 13A3, transcript variant X5"; exon_number "6"; model_evidence "Supporting evidence includes similarity to: 14 Proteins, and 100% coverage of the annotated genomic feature by RNAseq alignments, including 38 samples with support for all annotated introns";
NC_043013.1	Gnomon	exon	14622734	14622818	.	-	.	gene_id "LOC115221082"; db_xref "GeneID:115221082"; gbkey "mRNA"; gene "LOC115221082"; ID ""; gene_name "LOC115221082"; transcript_id "XM_029791299.2"; product "probable cation-transporting ATPase 13A3, transcript variant X5"; exon_number "5"; model_evidence "Supporting evidence includes similarity to: 14 Proteins, and 100% coverage of the annotated genomic feature by RNAseq alignments, including 38 samples with support for all annotated introns";
NC_043013.1	Gnomon	exon	14624132	14624190	.	-	.	gene_id "LOC115221082"; db_xref "GeneID:115221082"; gbkey "mRNA"; gene "LOC115221082"; ID ""; gene_name "LOC115221082"; transcript_id "XM_029791299.2"; product "probable cation-transporting ATPase 13A3, transcript variant X5"; exon_number "4"; model_evidence "Supporting evidence includes similarity to: 14 Proteins, and 100% coverage of the annotated genomic feature by RNAseq alignments, including 38 samples with support for all annotated introns";
NC_043013.1	Gnomon	exon	14628775	14628942	.	-	.	gene_id "LOC115221082"; db_xref "GeneID:115221082"; gbkey "mRNA"; gene "LOC115221082"; ID ""; gene_name "LOC115221082"; transcript_id "XM_029791299.2"; product "probable cation-transporting ATPase 13A3, transcript variant X5"; exon_number "3"; model_evidence "Supporting evidence includes similarity to: 14 Proteins, and 100% coverage of the annotated genomic feature by RNAseq alignments, including 38 samples with support for all annotated introns";
NC_043013.1	Gnomon	exon	14635659	14635741	.	-	.	gene_id "LOC115221082"; db_xref "GeneID:115221082"; gbkey "mRNA"; gene "LOC115221082"; ID ""; gene_name "LOC115221082"; transcript_id "XM_029791299.2"; product "probable cation-transporting ATPase 13A3, transcript variant X5"; exon_number "2"; model_evidence "Supporting evidence includes similarity to: 14 Proteins, and 100% coverage of the annotated genomic feature by RNAseq alignments, including 38 samples with support for all annotated introns";
NC_043013.1	Gnomon	exon	14656928	14657099	.	-	.	gene_id "LOC115221082"; db_xref "GeneID:115221082"; gbkey "mRNA"; gene "LOC115221082"; ID ""; gene_name "LOC115221082"; transcript_id "XM_029791299.2"; product "probable cation-transporting ATPase 13A3, transcript variant X5"; exon_number "1"; model_evidence "Supporting evidence includes similarity to: 14 Proteins, and 100% coverage of the annotated genomic feature by RNAseq alignments, including 38 samples with support for all annotated introns";
NC_043013.1	Gnomon	start_codon	14656941	14656943	.	-	0	gene_id "LOC115221082"; db_xref "GeneID:115221082"; gbkey "CDS"; gene "LOC115221082"; ID ""; gene_name "LOC115221082"; transcript_id "XM_029791299.2"; product "probable cation-transporting ATPase 13A3 isoform X5"; protein_id "XP_029647159.1"; exon_number "1";
NC_043013.1	Gnomon	stop_codon	14531646	14531648	.	-	0	gene_id "LOC115221082"; db_xref "GeneID:115221082"; gbkey "CDS"; gene "LOC115221082"; ID ""; gene_name "LOC115221082"; transcript_id "XM_029791299.2"; product "probable cation-transporting ATPase 13A3 isoform X5"; protein_id "XP_029647159.1"; exon_number "34";
NC_043013.1	Gnomon	gene	51976346	52005135	.	-	.	gene_id "LOC115221083"; db_xref "GeneID:115221083"; gbkey "Gene"; gene "LOC115221083"; gene_biotype "protein_coding"; ID ""; gene_name "LOC115221083";
NC_043013.1	Gnomon~Covext	transcript	51976346	52005135	.	-	.	gene_id "LOC115221083"; ID "XM_029791300.2"; gene_name "LOC115221083"; transcript_id "Covext~XM_029791300.2";
NC_043013.1	Covext	exon	51976416	51978024	.	-	.	gene_id "LOC115221083"; db_xref "GeneID:115221083"; gbkey "mRNA"; gene "LOC115221083"; ID ""; gene_name "LOC115221083"; transcript_id "Covext~XM_029791300.2"; product "ankyrin repeat domain-containing protein 54"; exon_number "8"; model_evidence "Supporting evidence includes similarity to: 100% coverage of the annotated genomic feature by RNAseq alignments, including 38 samples with support for all annotated introns";
NC_043013.1	Covext	exon	51978435	51978559	.	-	.	gene_id "LOC115221083"; db_xref "GeneID:115221083"; gbkey "mRNA"; gene "LOC115221083"; ID ""; gene_name "LOC115221083"; transcript_id "Covext~XM_029791300.2"; product "ankyrin repeat domain-containing protein 54"; exon_number "7"; model_evidence "Supporting evidence includes similarity to: 100% coverage of the annotated genomic feature by RNAseq alignments, including 38 samples with support for all annotated introns";
NC_043013.1	Covext	exon	51981026	51981073	.	-	.	gene_id "LOC115221083"; db_xref "GeneID:115221083"; gbkey "mRNA"; gene "LOC115221083"; ID ""; gene_name "LOC115221083"; transcript_id "Covext~XM_029791300.2"; product "ankyrin repeat domain-containing protein 54"; exon_number "6"; model_evidence "Supporting evidence includes similarity to: 100% coverage of the annotated genomic feature by RNAseq alignments, including 38 samples with support for all annotated introns";
NC_043013.1	Covext	exon	51982382	51982453	.	-	.	gene_id "LOC115221083"; db_xref "GeneID:115221083"; gbkey "mRNA"; gene "LOC115221083"; ID ""; gene_name "LOC115221083"; transcript_id "Covext~XM_029791300.2"; product "ankyrin repeat domain-containing protein 54"; exon_number "5"; model_evidence "Supporting evidence includes similarity to: 100% coverage of the annotated genomic feature by RNAseq alignments, including 38 samples with support for all annotated introns";
NC_043013.1	Covext	exon	51986273	51986371	.	-	.	gene_id "LOC115221083"; db_xref "GeneID:115221083"; gbkey "mRNA"; gene "LOC115221083"; ID ""; gene_name "LOC115221083"; transcript_id "Covext~XM_029791300.2"; product "ankyrin repeat domain-containing protein 54"; exon_number "4"; model_evidence "Supporting evidence includes similarity to: 100% coverage of the annotated genomic feature by RNAseq alignments, including 38 samples with support for all annotated introns";
NC_043013.1	Covext	exon	51989786	51989833	.	-	.	gene_id "LOC115221083"; db_xref "GeneID:115221083"; gbkey "mRNA"; gene "LOC115221083"; ID ""; gene_name "LOC115221083"; transcript_id "Covext~XM_029791300.2"; product "ankyrin repeat domain-containing protein 54"; exon_number "3"; model_evidence "Supporting evidence includes similarity to: 100% coverage of the annotated genomic feature by RNAseq alignments, including 38 samples with support for all annotated introns";
NC_043013.1	Covext	exon	51991574	51991751	.	-	.	gene_id "LOC115221083"; db_xref "GeneID:115221083"; gbkey "mRNA"; gene "LOC115221083"; ID ""; gene_name "LOC115221083"; transcript_id "Covext~XM_029791300.2"; product "ankyrin repeat domain-containing protein 54"; exon_number "2"; model_evidence "Supporting evidence includes similarity to: 100% coverage of the annotated genomic feature by RNAseq alignments, including 38 samples with support for all annotated introns";
NC_043013.1	Covext	exon	52004571	52005135	.	-	.	gene_id "LOC115221083"; db_xref "GeneID:115221083"; gbkey "mRNA"; gene "LOC115221083"; ID ""; gene_name "LOC115221083"; transcript_id "Covext~XM_029791300.2"; product "ankyrin repeat domain-containing protein 54"; exon_number "1"; model_evidence "Supporting evidence includes similarity to: 100% coverage of the annotated genomic feature by RNAseq alignments, including 38 samples with support for all annotated introns";
NC_043013.1	Covext	exon	51976346	51978024	.	-	.	gene_id "LOC115221083"; db_xref "GeneID:115221083"; gbkey "mRNA"; gene "LOC115221083"; ID ""; gene_name "LOC115221083"; transcript_id "Covext~XM_029791300.2"; product "ankyrin repeat domain-containing protein 54"; exon_number "8"; model_evidence "Supporting evidence includes similarity to: 100% coverage of the annotated genomic feature by RNAseq alignments, including 38 samples with support for all annotated introns"; three_prime_ext "70";
NC_043013.1	Gnomon	transcript	51976416	52005135	.	-	.	gene_id "LOC115221083"; ID "XM_029791300.2"; gene_name "LOC115221083"; transcript_id "XM_029791300.2";
NC_043013.1	Gnomon	CDS	51977857	51978024	.	-	0	gene_id "LOC115221083"; db_xref "GeneID:115221083"; gbkey "CDS"; gene "LOC115221083"; ID ""; gene_name "LOC115221083"; transcript_id "XM_029791300.2"; product "ankyrin repeat domain-containing protein 54"; protein_id "XP_029647160.1"; exon_number "8";
NC_043013.1	Gnomon	CDS	51978435	51978559	.	-	2	gene_id "LOC115221083"; db_xref "GeneID:115221083"; gbkey "CDS"; gene "LOC115221083"; ID ""; gene_name "LOC115221083"; transcript_id "XM_029791300.2"; product "ankyrin repeat domain-containing protein 54"; protein_id "XP_029647160.1"; exon_number "7";
NC_043013.1	Gnomon	CDS	51981026	51981073	.	-	2	gene_id "LOC115221083"; db_xref "GeneID:115221083"; gbkey "CDS"; gene "LOC115221083"; ID ""; gene_name "LOC115221083"; transcript_id "XM_029791300.2"; product "ankyrin repeat domain-containing protein 54"; protein_id "XP_029647160.1"; exon_number "6";
NC_043013.1	Gnomon	CDS	51982382	51982453	.	-	2	gene_id "LOC115221083"; db_xref "GeneID:115221083"; gbkey "CDS"; gene "LOC115221083"; ID ""; gene_name "LOC115221083"; transcript_id "XM_029791300.2"; product "ankyrin repeat domain-containing protein 54"; protein_id "XP_029647160.1"; exon_number "5";
NC_043013.1	Gnomon	CDS	51986273	51986371	.	-	2	gene_id "LOC115221083"; db_xref "GeneID:115221083"; gbkey "CDS"; gene "LOC115221083"; ID ""; gene_name "LOC115221083"; transcript_id "XM_029791300.2"; product "ankyrin repeat domain-containing protein 54"; protein_id "XP_029647160.1"; exon_number "4";
NC_043013.1	Gnomon	CDS	51989786	51989833	.	-	2	gene_id "LOC115221083"; db_xref "GeneID:115221083"; gbkey "CDS"; gene "LOC115221083"; ID ""; gene_name "LOC115221083"; transcript_id "XM_029791300.2"; product "ankyrin repeat domain-containing protein 54"; protein_id "XP_029647160.1"; exon_number "3";
NC_043013.1	Gnomon	CDS	51991574	51991751	.	-	0	gene_id "LOC115221083"; db_xref "GeneID:115221083"; gbkey "CDS"; gene "LOC115221083"; ID ""; gene_name "LOC115221083"; transcript_id "XM_029791300.2"; product "ankyrin repeat domain-containing protein 54"; protein_id "XP_029647160.1"; exon_number "2";
NC_043013.1	Gnomon	CDS	52004571	52004624	.	-	0	gene_id "LOC115221083"; db_xref "GeneID:115221083"; gbkey "CDS"; gene "LOC115221083"; ID ""; gene_name "LOC115221083"; transcript_id "XM_029791300.2"; product "ankyrin repeat domain-containing protein 54"; protein_id "XP_029647160.1"; exon_number "1";
NC_043013.1	Gnomon	exon	51976416	51978024	.	-	.	gene_id "LOC115221083"; db_xref "GeneID:115221083"; gbkey "mRNA"; gene "LOC115221083"; ID ""; gene_name "LOC115221083"; transcript_id "XM_029791300.2"; product "ankyrin repeat domain-containing protein 54"; exon_number "8"; model_evidence "Supporting evidence includes similarity to: 100% coverage of the annotated genomic feature by RNAseq alignments, including 38 samples with support for all annotated introns";
NC_043013.1	Gnomon	exon	51978435	51978559	.	-	.	gene_id "LOC115221083"; db_xref "GeneID:115221083"; gbkey "mRNA"; gene "LOC115221083"; ID ""; gene_name "LOC115221083"; transcript_id "XM_029791300.2"; product "ankyrin repeat domain-containing protein 54"; exon_number "7"; model_evidence "Supporting evidence includes similarity to: 100% coverage of the annotated genomic feature by RNAseq alignments, including 38 samples with support for all annotated introns";
NC_043013.1	Gnomon	exon	51981026	51981073	.	-	.	gene_id "LOC115221083"; db_xref "GeneID:115221083"; gbkey "mRNA"; gene "LOC115221083"; ID ""; gene_name "LOC115221083"; transcript_id "XM_029791300.2"; product "ankyrin repeat domain-containing protein 54"; exon_number "6"; model_evidence "Supporting evidence includes similarity to: 100% coverage of the annotated genomic feature by RNAseq alignments, including 38 samples with support for all annotated introns";
NC_043013.1	Gnomon	exon	51982382	51982453	.	-	.	gene_id "LOC115221083"; db_xref "GeneID:115221083"; gbkey "mRNA"; gene "LOC115221083"; ID ""; gene_name "LOC115221083"; transcript_id "XM_029791300.2"; product "ankyrin repeat domain-containing protein 54"; exon_number "5"; model_evidence "Supporting evidence includes similarity to: 100% coverage of the annotated genomic feature by RNAseq alignments, including 38 samples with support for all annotated introns";
NC_043013.1	Gnomon	exon	51986273	51986371	.	-	.	gene_id "LOC115221083"; db_xref "GeneID:115221083"; gbkey "mRNA"; gene "LOC115221083"; ID ""; gene_name "LOC115221083"; transcript_id "XM_029791300.2"; product "ankyrin repeat domain-containing protein 54"; exon_number "4"; model_evidence "Supporting evidence includes similarity to: 100% coverage of the annotated genomic feature by RNAseq alignments, including 38 samples with support for all annotated introns";
NC_043013.1	Gnomon	exon	51989786	51989833	.	-	.	gene_id "LOC115221083"; db_xref "GeneID:115221083"; gbkey "mRNA"; gene "LOC115221083"; ID ""; gene_name "LOC115221083"; transcript_id "XM_029791300.2"; product "ankyrin repeat domain-containing protein 54"; exon_number "3"; model_evidence "Supporting evidence includes similarity to: 100% coverage of the annotated genomic feature by RNAseq alignments, including 38 samples with support for all annotated introns";
NC_043013.1	Gnomon	exon	51991574	51991751	.	-	.	gene_id "LOC115221083"; db_xref "GeneID:115221083"; gbkey "mRNA"; gene "LOC115221083"; ID ""; gene_name "LOC115221083"; transcript_id "XM_029791300.2"; product "ankyrin repeat domain-containing protein 54"; exon_number "2"; model_evidence "Supporting evidence includes similarity to: 100% coverage of the annotated genomic feature by RNAseq alignments, including 38 samples with support for all annotated introns";
NC_043013.1	Gnomon	exon	52004571	52005135	.	-	.	gene_id "LOC115221083"; db_xref "GeneID:115221083"; gbkey "mRNA"; gene "LOC115221083"; ID ""; gene_name "LOC115221083"; transcript_id "XM_029791300.2"; product "ankyrin repeat domain-containing protein 54"; exon_number "1"; model_evidence "Supporting evidence includes similarity to: 100% coverage of the annotated genomic feature by RNAseq alignments, including 38 samples with support for all annotated introns";
NC_043013.1	Gnomon	start_codon	52004622	52004624	.	-	0	gene_id "LOC115221083"; db_xref "GeneID:115221083"; gbkey "CDS"; gene "LOC115221083"; ID ""; gene_name "LOC115221083"; transcript_id "XM_029791300.2"; product "ankyrin repeat domain-containing protein 54"; protein_id "XP_029647160.1"; exon_number "1";
NC_043013.1	Gnomon	stop_codon	51977854	51977856	.	-	0	gene_id "LOC115221083"; db_xref "GeneID:115221083"; gbkey "CDS"; gene "LOC115221083"; ID ""; gene_name "LOC115221083"; transcript_id "XM_029791300.2"; product "ankyrin repeat domain-containing protein 54"; protein_id "XP_029647160.1"; exon_number "8";
NC_043013.1	Gnomon	gene	15123667	15153291	.	-	.	gene_id "LOC115221084"; db_xref "GeneID:115221084"; gbkey "Gene"; gene "LOC115221084"; gene_biotype "protein_coding"; ID ""; gene_name "LOC115221084";
NC_043013.1	PBRI~FLAMseq	transcript	15123667	15153282	.	-	.	gene_id "LOC115221084"; ID ""; gene_name "LOC115221084"; transcript_id "FLAMseq_ext~G46330.5"; uniq_trans_id "G46330.5"; three_prime_ext "2541";
NC_043013.1	PBRI~FLAMseq	exon	15126208	15128279	.	-	.	gene_id "LOC115221084"; ID ""; gene_name "LOC115221084"; transcript_id "FLAMseq_ext~G46330.5"; exon_number "7"; uniq_trans_id "G46330.5";
NC_043013.1	PBRI~FLAMseq	exon	15129223	15129329	.	-	.	gene_id "LOC115221084"; ID ""; gene_name "LOC115221084"; transcript_id "FLAMseq_ext~G46330.5"; exon_number "6"; uniq_trans_id "G46330.5";
NC_043013.1	PBRI~FLAMseq	exon	15135552	15135791	.	-	.	gene_id "LOC115221084"; ID ""; gene_name "LOC115221084"; transcript_id "FLAMseq_ext~G46330.5"; exon_number "5"; uniq_trans_id "G46330.5";
NC_043013.1	PBRI~FLAMseq	exon	15136469	15136653	.	-	.	gene_id "LOC115221084"; ID ""; gene_name "LOC115221084"; transcript_id "FLAMseq_ext~G46330.5"; exon_number "4"; uniq_trans_id "G46330.5";
NC_043013.1	PBRI~FLAMseq	exon	15140309	15140441	.	-	.	gene_id "LOC115221084"; ID ""; gene_name "LOC115221084"; transcript_id "FLAMseq_ext~G46330.5"; exon_number "3"; uniq_trans_id "G46330.5";
NC_043013.1	PBRI~FLAMseq	exon	15142587	15142833	.	-	.	gene_id "LOC115221084"; ID ""; gene_name "LOC115221084"; transcript_id "FLAMseq_ext~G46330.5"; exon_number "2"; uniq_trans_id "G46330.5";
NC_043013.1	PBRI~FLAMseq	exon	15152684	15153282	.	-	.	gene_id "LOC115221084"; ID ""; gene_name "LOC115221084"; transcript_id "FLAMseq_ext~G46330.5"; exon_number "1"; uniq_trans_id "G46330.5";
NC_043013.1	PBRI~FLAMseq	exon	15123667	15128279	.	-	.	gene_id "LOC115221084"; ID ""; gene_name "LOC115221084"; transcript_id "FLAMseq_ext~G46330.5"; exon_number "7"; uniq_trans_id "G46330.5"; three_prime_ext "2541";
NC_043013.1	PBRI	transcript	15126208	15153282	.	-	.	gene_id "LOC115221084"; ID ""; gene_name "LOC115221084"; transcript_id "G46330.5"; uniq_trans_id "G46330.5";
NC_043013.1	PBRI	exon	15126208	15128279	.	-	.	gene_id "LOC115221084"; ID ""; gene_name "LOC115221084"; transcript_id "G46330.5"; exon_number "7"; uniq_trans_id "G46330.5";
NC_043013.1	PBRI	exon	15129223	15129329	.	-	.	gene_id "LOC115221084"; ID ""; gene_name "LOC115221084"; transcript_id "G46330.5"; exon_number "6"; uniq_trans_id "G46330.5";
NC_043013.1	PBRI	exon	15135552	15135791	.	-	.	gene_id "LOC115221084"; ID ""; gene_name "LOC115221084"; transcript_id "G46330.5"; exon_number "5"; uniq_trans_id "G46330.5";
NC_043013.1	PBRI	exon	15136469	15136653	.	-	.	gene_id "LOC115221084"; ID ""; gene_name "LOC115221084"; transcript_id "G46330.5"; exon_number "4"; uniq_trans_id "G46330.5";
NC_043013.1	PBRI	exon	15140309	15140441	.	-	.	gene_id "LOC115221084"; ID ""; gene_name "LOC115221084"; transcript_id "G46330.5"; exon_number "3"; uniq_trans_id "G46330.5";
NC_043013.1	PBRI	exon	15142587	15142833	.	-	.	gene_id "LOC115221084"; ID ""; gene_name "LOC115221084"; transcript_id "G46330.5"; exon_number "2"; uniq_trans_id "G46330.5";
NC_043013.1	PBRI	exon	15152684	15153282	.	-	.	gene_id "LOC115221084"; ID ""; gene_name "LOC115221084"; transcript_id "G46330.5"; exon_number "1"; uniq_trans_id "G46330.5";
NC_043013.1	Gnomon	transcript	15126400	15153291	.	-	.	gene_id "LOC115221084"; ID "XM_029791301.2"; gene_name "LOC115221084"; transcript_id "XM_029791301.2";
NC_043013.1	Gnomon	CDS	15127830	15128279	.	-	0	gene_id "LOC115221084"; db_xref "GeneID:115221084"; gbkey "CDS"; gene "LOC115221084"; ID ""; gene_name "LOC115221084"; transcript_id "XM_029791301.2"; product "palmitoyltransferase ZDHHC13-like"; protein_id "XP_029647161.1"; exon_number "9";
NC_043013.1	Gnomon	CDS	15129223	15129329	.	-	2	gene_id "LOC115221084"; db_xref "GeneID:115221084"; gbkey "CDS"; gene "LOC115221084"; ID ""; gene_name "LOC115221084"; transcript_id "XM_029791301.2"; product "palmitoyltransferase ZDHHC13-like"; protein_id "XP_029647161.1"; exon_number "8";
NC_043013.1	Gnomon	CDS	15131039	15131131	.	-	2	gene_id "LOC115221084"; db_xref "GeneID:115221084"; gbkey "CDS"; gene "LOC115221084"; ID ""; gene_name "LOC115221084"; transcript_id "XM_029791301.2"; product "palmitoyltransferase ZDHHC13-like"; protein_id "XP_029647161.1"; exon_number "7";
NC_043013.1	Gnomon	CDS	15134407	15134489	.	-	1	gene_id "LOC115221084"; db_xref "GeneID:115221084"; gbkey "CDS"; gene "LOC115221084"; ID ""; gene_name "LOC115221084"; transcript_id "XM_029791301.2"; product "palmitoyltransferase ZDHHC13-like"; protein_id "XP_029647161.1"; exon_number "6";
NC_043013.1	Gnomon	CDS	15135552	15135791	.	-	1	gene_id "LOC115221084"; db_xref "GeneID:115221084"; gbkey "CDS"; gene "LOC115221084"; ID ""; gene_name "LOC115221084"; transcript_id "XM_029791301.2"; product "palmitoyltransferase ZDHHC13-like"; protein_id "XP_029647161.1"; exon_number "5";
NC_043013.1	Gnomon	CDS	15136469	15136653	.	-	0	gene_id "LOC115221084"; db_xref "GeneID:115221084"; gbkey "CDS"; gene "LOC115221084"; ID ""; gene_name "LOC115221084"; transcript_id "XM_029791301.2"; product "palmitoyltransferase ZDHHC13-like"; protein_id "XP_029647161.1"; exon_number "4";
NC_043013.1	Gnomon	CDS	15140309	15140441	.	-	1	gene_id "LOC115221084"; db_xref "GeneID:115221084"; gbkey "CDS"; gene "LOC115221084"; ID ""; gene_name "LOC115221084"; transcript_id "XM_029791301.2"; product "palmitoyltransferase ZDHHC13-like"; protein_id "XP_029647161.1"; exon_number "3";
NC_043013.1	Gnomon	CDS	15142587	15142833	.	-	2	gene_id "LOC115221084"; db_xref "GeneID:115221084"; gbkey "CDS"; gene "LOC115221084"; ID ""; gene_name "LOC115221084"; transcript_id "XM_029791301.2"; product "palmitoyltransferase ZDHHC13-like"; protein_id "XP_029647161.1"; exon_number "2";
NC_043013.1	Gnomon	CDS	15152684	15152855	.	-	0	gene_id "LOC115221084"; db_xref "GeneID:115221084"; gbkey "CDS"; gene "LOC115221084"; ID ""; gene_name "LOC115221084"; transcript_id "XM_029791301.2"; product "palmitoyltransferase ZDHHC13-like"; protein_id "XP_029647161.1"; exon_number "1";
NC_043013.1	Gnomon	exon	15126400	15128279	.	-	.	gene_id "LOC115221084"; db_xref "GeneID:115221084"; gbkey "mRNA"; gene "LOC115221084"; ID ""; gene_name "LOC115221084"; transcript_id "XM_029791301.2"; product "palmitoyltransferase ZDHHC13-like"; exon_number "9"; model_evidence "Supporting evidence includes similarity to: 4 Proteins, and 100% coverage of the annotated genomic feature by RNAseq alignments, including 38 samples with support for all annotated introns";
NC_043013.1	Gnomon	exon	15129223	15129329	.	-	.	gene_id "LOC115221084"; db_xref "GeneID:115221084"; gbkey "mRNA"; gene "LOC115221084"; ID ""; gene_name "LOC115221084"; transcript_id "XM_029791301.2"; product "palmitoyltransferase ZDHHC13-like"; exon_number "8"; model_evidence "Supporting evidence includes similarity to: 4 Proteins, and 100% coverage of the annotated genomic feature by RNAseq alignments, including 38 samples with support for all annotated introns";
NC_043013.1	Gnomon	exon	15131039	15131131	.	-	.	gene_id "LOC115221084"; db_xref "GeneID:115221084"; gbkey "mRNA"; gene "LOC115221084"; ID ""; gene_name "LOC115221084"; transcript_id "XM_029791301.2"; product "palmitoyltransferase ZDHHC13-like"; exon_number "7"; model_evidence "Supporting evidence includes similarity to: 4 Proteins, and 100% coverage of the annotated genomic feature by RNAseq alignments, including 38 samples with support for all annotated introns";
NC_043013.1	Gnomon	exon	15134407	15134489	.	-	.	gene_id "LOC115221084"; db_xref "GeneID:115221084"; gbkey "mRNA"; gene "LOC115221084"; ID ""; gene_name "LOC115221084"; transcript_id "XM_029791301.2"; product "palmitoyltransferase ZDHHC13-like"; exon_number "6"; model_evidence "Supporting evidence includes similarity to: 4 Proteins, and 100% coverage of the annotated genomic feature by RNAseq alignments, including 38 samples with support for all annotated introns";
NC_043013.1	Gnomon	exon	15135552	15135791	.	-	.	gene_id "LOC115221084"; db_xref "GeneID:115221084"; gbkey "mRNA"; gene "LOC115221084"; ID ""; gene_name "LOC115221084"; transcript_id "XM_029791301.2"; product "palmitoyltransferase ZDHHC13-like"; exon_number "5"; model_evidence "Supporting evidence includes similarity to: 4 Proteins, and 100% coverage of the annotated genomic feature by RNAseq alignments, including 38 samples with support for all annotated introns";
NC_043013.1	Gnomon	exon	15136469	15136653	.	-	.	gene_id "LOC115221084"; db_xref "GeneID:115221084"; gbkey "mRNA"; gene "LOC115221084"; ID ""; gene_name "LOC115221084"; transcript_id "XM_029791301.2"; product "palmitoyltransferase ZDHHC13-like"; exon_number "4"; model_evidence "Supporting evidence includes similarity to: 4 Proteins, and 100% coverage of the annotated genomic feature by RNAseq alignments, including 38 samples with support for all annotated introns";
NC_043013.1	Gnomon	exon	15140309	15140441	.	-	.	gene_id "LOC115221084"; db_xref "GeneID:115221084"; gbkey "mRNA"; gene "LOC115221084"; ID ""; gene_name "LOC115221084"; transcript_id "XM_029791301.2"; product "palmitoyltransferase ZDHHC13-like"; exon_number "3"; model_evidence "Supporting evidence includes similarity to: 4 Proteins, and 100% coverage of the annotated genomic feature by RNAseq alignments, including 38 samples with support for all annotated introns";
NC_043013.1	Gnomon	exon	15142587	15142833	.	-	.	gene_id "LOC115221084"; db_xref "GeneID:115221084"; gbkey "mRNA"; gene "LOC115221084"; ID ""; gene_name "LOC115221084"; transcript_id "XM_029791301.2"; product "palmitoyltransferase ZDHHC13-like"; exon_number "2"; model_evidence "Supporting evidence includes similarity to: 4 Proteins, and 100% coverage of the annotated genomic feature by RNAseq alignments, including 38 samples with support for all annotated introns";
NC_043013.1	Gnomon	exon	15152684	15153291	.	-	.	gene_id "LOC115221084"; db_xref "GeneID:115221084"; gbkey "mRNA"; gene "LOC115221084"; ID ""; gene_name "LOC115221084"; transcript_id "XM_029791301.2"; product "palmitoyltransferase ZDHHC13-like"; exon_number "1"; model_evidence "Supporting evidence includes similarity to: 4 Proteins, and 100% coverage of the annotated genomic feature by RNAseq alignments, including 38 samples with support for all annotated introns";
NC_043013.1	Gnomon	start_codon	15152853	15152855	.	-	0	gene_id "LOC115221084"; db_xref "GeneID:115221084"; gbkey "CDS"; gene "LOC115221084"; ID ""; gene_name "LOC115221084"; transcript_id "XM_029791301.2"; product "palmitoyltransferase ZDHHC13-like"; protein_id "XP_029647161.1"; exon_number "1";
NC_043013.1	Gnomon	stop_codon	15127827	15127829	.	-	0	gene_id "LOC115221084"; db_xref "GeneID:115221084"; gbkey "CDS"; gene "LOC115221084"; ID ""; gene_name "LOC115221084"; transcript_id "XM_029791301.2"; product "palmitoyltransferase ZDHHC13-like"; protein_id "XP_029647161.1"; exon_number "9";
NC_043013.1	Gnomon	gene	43495650	43544288	.	-	.	gene_id "LOC115221086"; db_xref "GeneID:115221086"; gbkey "Gene"; gene "LOC115221086"; gene_biotype "protein_coding"; ID ""; gene_name "LOC115221086";
NC_043013.1	Gnomon~FLAMseq~Covext	transcript	43495650	43544288	.	-	.	gene_id "LOC115221086"; ID "XM_029791302.2"; gene_name "LOC115221086"; transcript_id "Covext~FLAMseq_ext~XM_029791302.2"; three_prime_ext "2050";
NC_043013.1	Covext	exon	43500321	43500662	.	-	.	gene_id "LOC115221086"; db_xref "GeneID:115221086"; gbkey "mRNA"; gene "LOC115221086"; ID ""; gene_name "LOC115221086"; transcript_id "Covext~FLAMseq_ext~XM_029791302.2"; product "centrosomal protein of 70 kDa-like, transcript variant X1"; exon_number "14"; model_evidence "Supporting evidence includes similarity to: 100% coverage of the annotated genomic feature by RNAseq alignments, including 29 samples with support for all annotated introns";
NC_043013.1	Covext	exon	43501459	43501538	.	-	.	gene_id "LOC115221086"; db_xref "GeneID:115221086"; gbkey "mRNA"; gene "LOC115221086"; ID ""; gene_name "LOC115221086"; transcript_id "Covext~FLAMseq_ext~XM_029791302.2"; product "centrosomal protein of 70 kDa-like, transcript variant X1"; exon_number "13"; model_evidence "Supporting evidence includes similarity to: 100% coverage of the annotated genomic feature by RNAseq alignments, including 29 samples with support for all annotated introns";
NC_043013.1	Covext	exon	43504980	43505094	.	-	.	gene_id "LOC115221086"; db_xref "GeneID:115221086"; gbkey "mRNA"; gene "LOC115221086"; ID ""; gene_name "LOC115221086"; transcript_id "Covext~FLAMseq_ext~XM_029791302.2"; product "centrosomal protein of 70 kDa-like, transcript variant X1"; exon_number "12"; model_evidence "Supporting evidence includes similarity to: 100% coverage of the annotated genomic feature by RNAseq alignments, including 29 samples with support for all annotated introns";
NC_043013.1	Covext	exon	43512484	43512652	.	-	.	gene_id "LOC115221086"; db_xref "GeneID:115221086"; gbkey "mRNA"; gene "LOC115221086"; ID ""; gene_name "LOC115221086"; transcript_id "Covext~FLAMseq_ext~XM_029791302.2"; product "centrosomal protein of 70 kDa-like, transcript variant X1"; exon_number "11"; model_evidence "Supporting evidence includes similarity to: 100% coverage of the annotated genomic feature by RNAseq alignments, including 29 samples with support for all annotated introns";
NC_043013.1	Covext	exon	43517020	43517160	.	-	.	gene_id "LOC115221086"; db_xref "GeneID:115221086"; gbkey "mRNA"; gene "LOC115221086"; ID ""; gene_name "LOC115221086"; transcript_id "Covext~FLAMseq_ext~XM_029791302.2"; product "centrosomal protein of 70 kDa-like, transcript variant X1"; exon_number "10"; model_evidence "Supporting evidence includes similarity to: 100% coverage of the annotated genomic feature by RNAseq alignments, including 29 samples with support for all annotated introns";
NC_043013.1	Covext	exon	43518678	43518833	.	-	.	gene_id "LOC115221086"; db_xref "GeneID:115221086"; gbkey "mRNA"; gene "LOC115221086"; ID ""; gene_name "LOC115221086"; transcript_id "Covext~FLAMseq_ext~XM_029791302.2"; product "centrosomal protein of 70 kDa-like, transcript variant X1"; exon_number "9"; model_evidence "Supporting evidence includes similarity to: 100% coverage of the annotated genomic feature by RNAseq alignments, including 29 samples with support for all annotated introns";
NC_043013.1	Covext	exon	43520883	43520981	.	-	.	gene_id "LOC115221086"; db_xref "GeneID:115221086"; gbkey "mRNA"; gene "LOC115221086"; ID ""; gene_name "LOC115221086"; transcript_id "Covext~FLAMseq_ext~XM_029791302.2"; product "centrosomal protein of 70 kDa-like, transcript variant X1"; exon_number "8"; model_evidence "Supporting evidence includes similarity to: 100% coverage of the annotated genomic feature by RNAseq alignments, including 29 samples with support for all annotated introns";
NC_043013.1	Covext	exon	43523157	43523268	.	-	.	gene_id "LOC115221086"; db_xref "GeneID:115221086"; gbkey "mRNA"; gene "LOC115221086"; ID ""; gene_name "LOC115221086"; transcript_id "Covext~FLAMseq_ext~XM_029791302.2"; product "centrosomal protein of 70 kDa-like, transcript variant X1"; exon_number "7"; model_evidence "Supporting evidence includes similarity to: 100% coverage of the annotated genomic feature by RNAseq alignments, including 29 samples with support for all annotated introns";
NC_043013.1	Covext	exon	43525375	43525463	.	-	.	gene_id "LOC115221086"; db_xref "GeneID:115221086"; gbkey "mRNA"; gene "LOC115221086"; ID ""; gene_name "LOC115221086"; transcript_id "Covext~FLAMseq_ext~XM_029791302.2"; product "centrosomal protein of 70 kDa-like, transcript variant X1"; exon_number "6"; model_evidence "Supporting evidence includes similarity to: 100% coverage of the annotated genomic feature by RNAseq alignments, including 29 samples with support for all annotated introns";
NC_043013.1	Covext	exon	43528891	43528954	.	-	.	gene_id "LOC115221086"; db_xref "GeneID:115221086"; gbkey "mRNA"; gene "LOC115221086"; ID ""; gene_name "LOC115221086"; transcript_id "Covext~FLAMseq_ext~XM_029791302.2"; product "centrosomal protein of 70 kDa-like, transcript variant X1"; exon_number "5"; model_evidence "Supporting evidence includes similarity to: 100% coverage of the annotated genomic feature by RNAseq alignments, including 29 samples with support for all annotated introns";
NC_043013.1	Covext	exon	43536771	43536839	.	-	.	gene_id "LOC115221086"; db_xref "GeneID:115221086"; gbkey "mRNA"; gene "LOC115221086"; ID ""; gene_name "LOC115221086"; transcript_id "Covext~FLAMseq_ext~XM_029791302.2"; product "centrosomal protein of 70 kDa-like, transcript variant X1"; exon_number "4"; model_evidence "Supporting evidence includes similarity to: 100% coverage of the annotated genomic feature by RNAseq alignments, including 29 samples with support for all annotated introns";
NC_043013.1	Covext	exon	43538592	43538677	.	-	.	gene_id "LOC115221086"; db_xref "GeneID:115221086"; gbkey "mRNA"; gene "LOC115221086"; ID ""; gene_name "LOC115221086"; transcript_id "Covext~FLAMseq_ext~XM_029791302.2"; product "centrosomal protein of 70 kDa-like, transcript variant X1"; exon_number "3"; model_evidence "Supporting evidence includes similarity to: 100% coverage of the annotated genomic feature by RNAseq alignments, including 29 samples with support for all annotated introns";
NC_043013.1	Covext	exon	43540647	43540793	.	-	.	gene_id "LOC115221086"; db_xref "GeneID:115221086"; gbkey "mRNA"; gene "LOC115221086"; ID ""; gene_name "LOC115221086"; transcript_id "Covext~FLAMseq_ext~XM_029791302.2"; product "centrosomal protein of 70 kDa-like, transcript variant X1"; exon_number "2"; model_evidence "Supporting evidence includes similarity to: 100% coverage of the annotated genomic feature by RNAseq alignments, including 29 samples with support for all annotated introns";
NC_043013.1	Covext	exon	43544118	43544288	.	-	.	gene_id "LOC115221086"; db_xref "GeneID:115221086"; gbkey "mRNA"; gene "LOC115221086"; ID ""; gene_name "LOC115221086"; transcript_id "Covext~FLAMseq_ext~XM_029791302.2"; product "centrosomal protein of 70 kDa-like, transcript variant X1"; exon_number "1"; model_evidence "Supporting evidence includes similarity to: 100% coverage of the annotated genomic feature by RNAseq alignments, including 29 samples with support for all annotated introns";
NC_043013.1	Covext	exon	43498271	43500662	.	-	.	gene_id "LOC115221086"; db_xref "GeneID:115221086"; gbkey "mRNA"; gene "LOC115221086"; ID ""; gene_name "LOC115221086"; transcript_id "Covext~FLAMseq_ext~XM_029791302.2"; product "centrosomal protein of 70 kDa-like"; exon_number "14"; model_evidence "Supporting evidence includes similarity to: 100% coverage of the annotated genomic feature by RNAseq alignments"; three_prime_ext "2050";
NC_043013.1	Covext	exon	43495650	43500662	.	-	.	gene_id "LOC115221086"; db_xref "GeneID:115221086"; gbkey "mRNA"; gene "LOC115221086"; ID ""; gene_name "LOC115221086"; transcript_id "Covext~FLAMseq_ext~XM_029791302.2"; product "centrosomal protein of 70 kDa-like"; exon_number "14"; model_evidence "Supporting evidence includes similarity to: 100% coverage of the annotated genomic feature by RNAseq alignments"; three_prime_ext "2621";
NC_043013.1	Gnomon~FLAMseq	transcript	43498271	43544288	.	-	.	gene_id "LOC115221086"; ID "XM_029791302.2"; gene_name "LOC115221086"; transcript_id "FLAMseq_ext~XM_029791302.2"; three_prime_ext "2050";
NC_043013.1	Gnomon~FLAMseq	exon	43500321	43500662	.	-	.	gene_id "LOC115221086"; db_xref "GeneID:115221086"; gbkey "mRNA"; gene "LOC115221086"; ID ""; gene_name "LOC115221086"; transcript_id "FLAMseq_ext~XM_029791302.2"; product "centrosomal protein of 70 kDa-like, transcript variant X1"; exon_number "14"; model_evidence "Supporting evidence includes similarity to: 100% coverage of the annotated genomic feature by RNAseq alignments, including 29 samples with support for all annotated introns";
NC_043013.1	Gnomon~FLAMseq	exon	43501459	43501538	.	-	.	gene_id "LOC115221086"; db_xref "GeneID:115221086"; gbkey "mRNA"; gene "LOC115221086"; ID ""; gene_name "LOC115221086"; transcript_id "FLAMseq_ext~XM_029791302.2"; product "centrosomal protein of 70 kDa-like, transcript variant X1"; exon_number "13"; model_evidence "Supporting evidence includes similarity to: 100% coverage of the annotated genomic feature by RNAseq alignments, including 29 samples with support for all annotated introns";
NC_043013.1	Gnomon~FLAMseq	exon	43504980	43505094	.	-	.	gene_id "LOC115221086"; db_xref "GeneID:115221086"; gbkey "mRNA"; gene "LOC115221086"; ID ""; gene_name "LOC115221086"; transcript_id "FLAMseq_ext~XM_029791302.2"; product "centrosomal protein of 70 kDa-like, transcript variant X1"; exon_number "12"; model_evidence "Supporting evidence includes similarity to: 100% coverage of the annotated genomic feature by RNAseq alignments, including 29 samples with support for all annotated introns";
NC_043013.1	Gnomon~FLAMseq	exon	43512484	43512652	.	-	.	gene_id "LOC115221086"; db_xref "GeneID:115221086"; gbkey "mRNA"; gene "LOC115221086"; ID ""; gene_name "LOC115221086"; transcript_id "FLAMseq_ext~XM_029791302.2"; product "centrosomal protein of 70 kDa-like, transcript variant X1"; exon_number "11"; model_evidence "Supporting evidence includes similarity to: 100% coverage of the annotated genomic feature by RNAseq alignments, including 29 samples with support for all annotated introns";
NC_043013.1	Gnomon~FLAMseq	exon	43517020	43517160	.	-	.	gene_id "LOC115221086"; db_xref "GeneID:115221086"; gbkey "mRNA"; gene "LOC115221086"; ID ""; gene_name "LOC115221086"; transcript_id "FLAMseq_ext~XM_029791302.2"; product "centrosomal protein of 70 kDa-like, transcript variant X1"; exon_number "10"; model_evidence "Supporting evidence includes similarity to: 100% coverage of the annotated genomic feature by RNAseq alignments, including 29 samples with support for all annotated introns";
NC_043013.1	Gnomon~FLAMseq	exon	43518678	43518833	.	-	.	gene_id "LOC115221086"; db_xref "GeneID:115221086"; gbkey "mRNA"; gene "LOC115221086"; ID ""; gene_name "LOC115221086"; transcript_id "FLAMseq_ext~XM_029791302.2"; product "centrosomal protein of 70 kDa-like, transcript variant X1"; exon_number "9"; model_evidence "Supporting evidence includes similarity to: 100% coverage of the annotated genomic feature by RNAseq alignments, including 29 samples with support for all annotated introns";
NC_043013.1	Gnomon~FLAMseq	exon	43520883	43520981	.	-	.	gene_id "LOC115221086"; db_xref "GeneID:115221086"; gbkey "mRNA"; gene "LOC115221086"; ID ""; gene_name "LOC115221086"; transcript_id "FLAMseq_ext~XM_029791302.2"; product "centrosomal protein of 70 kDa-like, transcript variant X1"; exon_number "8"; model_evidence "Supporting evidence includes similarity to: 100% coverage of the annotated genomic feature by RNAseq alignments, including 29 samples with support for all annotated introns";
NC_043013.1	Gnomon~FLAMseq	exon	43523157	43523268	.	-	.	gene_id "LOC115221086"; db_xref "GeneID:115221086"; gbkey "mRNA"; gene "LOC115221086"; ID ""; gene_name "LOC115221086"; transcript_id "FLAMseq_ext~XM_029791302.2"; product "centrosomal protein of 70 kDa-like, transcript variant X1"; exon_number "7"; model_evidence "Supporting evidence includes similarity to: 100% coverage of the annotated genomic feature by RNAseq alignments, including 29 samples with support for all annotated introns";
NC_043013.1	Gnomon~FLAMseq	exon	43525375	43525463	.	-	.	gene_id "LOC115221086"; db_xref "GeneID:115221086"; gbkey "mRNA"; gene "LOC115221086"; ID ""; gene_name "LOC115221086"; transcript_id "FLAMseq_ext~XM_029791302.2"; product "centrosomal protein of 70 kDa-like, transcript variant X1"; exon_number "6"; model_evidence "Supporting evidence includes similarity to: 100% coverage of the annotated genomic feature by RNAseq alignments, including 29 samples with support for all annotated introns";
NC_043013.1	Gnomon~FLAMseq	exon	43528891	43528954	.	-	.	gene_id "LOC115221086"; db_xref "GeneID:115221086"; gbkey "mRNA"; gene "LOC115221086"; ID ""; gene_name "LOC115221086"; transcript_id "FLAMseq_ext~XM_029791302.2"; product "centrosomal protein of 70 kDa-like, transcript variant X1"; exon_number "5"; model_evidence "Supporting evidence includes similarity to: 100% coverage of the annotated genomic feature by RNAseq alignments, including 29 samples with support for all annotated introns";
NC_043013.1	Gnomon~FLAMseq	exon	43536771	43536839	.	-	.	gene_id "LOC115221086"; db_xref "GeneID:115221086"; gbkey "mRNA"; gene "LOC115221086"; ID ""; gene_name "LOC115221086"; transcript_id "FLAMseq_ext~XM_029791302.2"; product "centrosomal protein of 70 kDa-like, transcript variant X1"; exon_number "4"; model_evidence "Supporting evidence includes similarity to: 100% coverage of the annotated genomic feature by RNAseq alignments, including 29 samples with support for all annotated introns";
NC_043013.1	Gnomon~FLAMseq	exon	43538592	43538677	.	-	.	gene_id "LOC115221086"; db_xref "GeneID:115221086"; gbkey "mRNA"; gene "LOC115221086"; ID ""; gene_name "LOC115221086"; transcript_id "FLAMseq_ext~XM_029791302.2"; product "centrosomal protein of 70 kDa-like, transcript variant X1"; exon_number "3"; model_evidence "Supporting evidence includes similarity to: 100% coverage of the annotated genomic feature by RNAseq alignments, including 29 samples with support for all annotated introns";
NC_043013.1	Gnomon~FLAMseq	exon	43540647	43540793	.	-	.	gene_id "LOC115221086"; db_xref "GeneID:115221086"; gbkey "mRNA"; gene "LOC115221086"; ID ""; gene_name "LOC115221086"; transcript_id "FLAMseq_ext~XM_029791302.2"; product "centrosomal protein of 70 kDa-like, transcript variant X1"; exon_number "2"; model_evidence "Supporting evidence includes similarity to: 100% coverage of the annotated genomic feature by RNAseq alignments, including 29 samples with support for all annotated introns";
NC_043013.1	Gnomon~FLAMseq	exon	43544118	43544288	.	-	.	gene_id "LOC115221086"; db_xref "GeneID:115221086"; gbkey "mRNA"; gene "LOC115221086"; ID ""; gene_name "LOC115221086"; transcript_id "FLAMseq_ext~XM_029791302.2"; product "centrosomal protein of 70 kDa-like, transcript variant X1"; exon_number "1"; model_evidence "Supporting evidence includes similarity to: 100% coverage of the annotated genomic feature by RNAseq alignments, including 29 samples with support for all annotated introns";
NC_043013.1	Gnomon~FLAMseq	exon	43498271	43500662	.	-	.	gene_id "LOC115221086"; db_xref "GeneID:115221086"; gbkey "mRNA"; gene "LOC115221086"; ID ""; gene_name "LOC115221086"; transcript_id "FLAMseq_ext~XM_029791302.2"; product "centrosomal protein of 70 kDa-like"; exon_number "14"; model_evidence "Supporting evidence includes similarity to: 100% coverage of the annotated genomic feature by RNAseq alignments"; three_prime_ext "2050";
NC_043013.1	Gnomon	transcript	43500321	43544288	.	-	.	gene_id "LOC115221086"; ID "XM_029791302.2"; gene_name "LOC115221086"; transcript_id "XM_029791302.2";
NC_043013.1	Gnomon	CDS	43500604	43500662	.	-	2	gene_id "LOC115221086"; db_xref "GeneID:115221086"; gbkey "CDS"; gene "LOC115221086"; ID ""; gene_name "LOC115221086"; transcript_id "XM_029791302.2"; product "centrosomal protein of 70 kDa-like isoform X1"; protein_id "XP_029647162.1"; exon_number "14";
NC_043013.1	Gnomon	CDS	43501459	43501538	.	-	1	gene_id "LOC115221086"; db_xref "GeneID:115221086"; gbkey "CDS"; gene "LOC115221086"; ID ""; gene_name "LOC115221086"; transcript_id "XM_029791302.2"; product "centrosomal protein of 70 kDa-like isoform X1"; protein_id "XP_029647162.1"; exon_number "13";
NC_043013.1	Gnomon	CDS	43504980	43505094	.	-	2	gene_id "LOC115221086"; db_xref "GeneID:115221086"; gbkey "CDS"; gene "LOC115221086"; ID ""; gene_name "LOC115221086"; transcript_id "XM_029791302.2"; product "centrosomal protein of 70 kDa-like isoform X1"; protein_id "XP_029647162.1"; exon_number "12";
NC_043013.1	Gnomon	CDS	43512484	43512652	.	-	0	gene_id "LOC115221086"; db_xref "GeneID:115221086"; gbkey "CDS"; gene "LOC115221086"; ID ""; gene_name "LOC115221086"; transcript_id "XM_029791302.2"; product "centrosomal protein of 70 kDa-like isoform X1"; protein_id "XP_029647162.1"; exon_number "11";
NC_043013.1	Gnomon	CDS	43517020	43517160	.	-	0	gene_id "LOC115221086"; db_xref "GeneID:115221086"; gbkey "CDS"; gene "LOC115221086"; ID ""; gene_name "LOC115221086"; transcript_id "XM_029791302.2"; product "centrosomal protein of 70 kDa-like isoform X1"; protein_id "XP_029647162.1"; exon_number "10";
NC_043013.1	Gnomon	CDS	43518678	43518833	.	-	0	gene_id "LOC115221086"; db_xref "GeneID:115221086"; gbkey "CDS"; gene "LOC115221086"; ID ""; gene_name "LOC115221086"; transcript_id "XM_029791302.2"; product "centrosomal protein of 70 kDa-like isoform X1"; protein_id "XP_029647162.1"; exon_number "9";
NC_043013.1	Gnomon	CDS	43520883	43520981	.	-	0	gene_id "LOC115221086"; db_xref "GeneID:115221086"; gbkey "CDS"; gene "LOC115221086"; ID ""; gene_name "LOC115221086"; transcript_id "XM_029791302.2"; product "centrosomal protein of 70 kDa-like isoform X1"; protein_id "XP_029647162.1"; exon_number "8";
NC_043013.1	Gnomon	CDS	43523157	43523268	.	-	1	gene_id "LOC115221086"; db_xref "GeneID:115221086"; gbkey "CDS"; gene "LOC115221086"; ID ""; gene_name "LOC115221086"; transcript_id "XM_029791302.2"; product "centrosomal protein of 70 kDa-like isoform X1"; protein_id "XP_029647162.1"; exon_number "7";
NC_043013.1	Gnomon	CDS	43525375	43525463	.	-	0	gene_id "LOC115221086"; db_xref "GeneID:115221086"; gbkey "CDS"; gene "LOC115221086"; ID ""; gene_name "LOC115221086"; transcript_id "XM_029791302.2"; product "centrosomal protein of 70 kDa-like isoform X1"; protein_id "XP_029647162.1"; exon_number "6";
NC_043013.1	Gnomon	CDS	43528891	43528954	.	-	1	gene_id "LOC115221086"; db_xref "GeneID:115221086"; gbkey "CDS"; gene "LOC115221086"; ID ""; gene_name "LOC115221086"; transcript_id "XM_029791302.2"; product "centrosomal protein of 70 kDa-like isoform X1"; protein_id "XP_029647162.1"; exon_number "5";
NC_043013.1	Gnomon	CDS	43536771	43536839	.	-	1	gene_id "LOC115221086"; db_xref "GeneID:115221086"; gbkey "CDS"; gene "LOC115221086"; ID ""; gene_name "LOC115221086"; transcript_id "XM_029791302.2"; product "centrosomal protein of 70 kDa-like isoform X1"; protein_id "XP_029647162.1"; exon_number "4";
NC_043013.1	Gnomon	CDS	43538592	43538677	.	-	0	gene_id "LOC115221086"; db_xref "GeneID:115221086"; gbkey "CDS"; gene "LOC115221086"; ID ""; gene_name "LOC115221086"; transcript_id "XM_029791302.2"; product "centrosomal protein of 70 kDa-like isoform X1"; protein_id "XP_029647162.1"; exon_number "3";
NC_043013.1	Gnomon	CDS	43540647	43540793	.	-	0	gene_id "LOC115221086"; db_xref "GeneID:115221086"; gbkey "CDS"; gene "LOC115221086"; ID ""; gene_name "LOC115221086"; transcript_id "XM_029791302.2"; product "centrosomal protein of 70 kDa-like isoform X1"; protein_id "XP_029647162.1"; exon_number "2";
NC_043013.1	Gnomon	CDS	43544118	43544120	.	-	0	gene_id "LOC115221086"; db_xref "GeneID:115221086"; gbkey "CDS"; gene "LOC115221086"; ID ""; gene_name "LOC115221086"; transcript_id "XM_029791302.2"; product "centrosomal protein of 70 kDa-like isoform X1"; protein_id "XP_029647162.1"; exon_number "1";
NC_043013.1	Gnomon	exon	43500321	43500662	.	-	.	gene_id "LOC115221086"; db_xref "GeneID:115221086"; gbkey "mRNA"; gene "LOC115221086"; ID ""; gene_name "LOC115221086"; transcript_id "XM_029791302.2"; product "centrosomal protein of 70 kDa-like, transcript variant X1"; exon_number "14"; model_evidence "Supporting evidence includes similarity to: 100% coverage of the annotated genomic feature by RNAseq alignments, including 29 samples with support for all annotated introns";
NC_043013.1	Gnomon	exon	43501459	43501538	.	-	.	gene_id "LOC115221086"; db_xref "GeneID:115221086"; gbkey "mRNA"; gene "LOC115221086"; ID ""; gene_name "LOC115221086"; transcript_id "XM_029791302.2"; product "centrosomal protein of 70 kDa-like, transcript variant X1"; exon_number "13"; model_evidence "Supporting evidence includes similarity to: 100% coverage of the annotated genomic feature by RNAseq alignments, including 29 samples with support for all annotated introns";
NC_043013.1	Gnomon	exon	43504980	43505094	.	-	.	gene_id "LOC115221086"; db_xref "GeneID:115221086"; gbkey "mRNA"; gene "LOC115221086"; ID ""; gene_name "LOC115221086"; transcript_id "XM_029791302.2"; product "centrosomal protein of 70 kDa-like, transcript variant X1"; exon_number "12"; model_evidence "Supporting evidence includes similarity to: 100% coverage of the annotated genomic feature by RNAseq alignments, including 29 samples with support for all annotated introns";
NC_043013.1	Gnomon	exon	43512484	43512652	.	-	.	gene_id "LOC115221086"; db_xref "GeneID:115221086"; gbkey "mRNA"; gene "LOC115221086"; ID ""; gene_name "LOC115221086"; transcript_id "XM_029791302.2"; product "centrosomal protein of 70 kDa-like, transcript variant X1"; exon_number "11"; model_evidence "Supporting evidence includes similarity to: 100% coverage of the annotated genomic feature by RNAseq alignments, including 29 samples with support for all annotated introns";
NC_043013.1	Gnomon	exon	43517020	43517160	.	-	.	gene_id "LOC115221086"; db_xref "GeneID:115221086"; gbkey "mRNA"; gene "LOC115221086"; ID ""; gene_name "LOC115221086"; transcript_id "XM_029791302.2"; product "centrosomal protein of 70 kDa-like, transcript variant X1"; exon_number "10"; model_evidence "Supporting evidence includes similarity to: 100% coverage of the annotated genomic feature by RNAseq alignments, including 29 samples with support for all annotated introns";
NC_043013.1	Gnomon	exon	43518678	43518833	.	-	.	gene_id "LOC115221086"; db_xref "GeneID:115221086"; gbkey "mRNA"; gene "LOC115221086"; ID ""; gene_name "LOC115221086"; transcript_id "XM_029791302.2"; product "centrosomal protein of 70 kDa-like, transcript variant X1"; exon_number "9"; model_evidence "Supporting evidence includes similarity to: 100% coverage of the annotated genomic feature by RNAseq alignments, including 29 samples with support for all annotated introns";
NC_043013.1	Gnomon	exon	43520883	43520981	.	-	.	gene_id "LOC115221086"; db_xref "GeneID:115221086"; gbkey "mRNA"; gene "LOC115221086"; ID ""; gene_name "LOC115221086"; transcript_id "XM_029791302.2"; product "centrosomal protein of 70 kDa-like, transcript variant X1"; exon_number "8"; model_evidence "Supporting evidence includes similarity to: 100% coverage of the annotated genomic feature by RNAseq alignments, including 29 samples with support for all annotated introns";
NC_043013.1	Gnomon	exon	43523157	43523268	.	-	.	gene_id "LOC115221086"; db_xref "GeneID:115221086"; gbkey "mRNA"; gene "LOC115221086"; ID ""; gene_name "LOC115221086"; transcript_id "XM_029791302.2"; product "centrosomal protein of 70 kDa-like, transcript variant X1"; exon_number "7"; model_evidence "Supporting evidence includes similarity to: 100% coverage of the annotated genomic feature by RNAseq alignments, including 29 samples with support for all annotated introns";
NC_043013.1	Gnomon	exon	43525375	43525463	.	-	.	gene_id "LOC115221086"; db_xref "GeneID:115221086"; gbkey "mRNA"; gene "LOC115221086"; ID ""; gene_name "LOC115221086"; transcript_id "XM_029791302.2"; product "centrosomal protein of 70 kDa-like, transcript variant X1"; exon_number "6"; model_evidence "Supporting evidence includes similarity to: 100% coverage of the annotated genomic feature by RNAseq alignments, including 29 samples with support for all annotated introns";
NC_043013.1	Gnomon	exon	43528891	43528954	.	-	.	gene_id "LOC115221086"; db_xref "GeneID:115221086"; gbkey "mRNA"; gene "LOC115221086"; ID ""; gene_name "LOC115221086"; transcript_id "XM_029791302.2"; product "centrosomal protein of 70 kDa-like, transcript variant X1"; exon_number "5"; model_evidence "Supporting evidence includes similarity to: 100% coverage of the annotated genomic feature by RNAseq alignments, including 29 samples with support for all annotated introns";
NC_043013.1	Gnomon	exon	43536771	43536839	.	-	.	gene_id "LOC115221086"; db_xref "GeneID:115221086"; gbkey "mRNA"; gene "LOC115221086"; ID ""; gene_name "LOC115221086"; transcript_id "XM_029791302.2"; product "centrosomal protein of 70 kDa-like, transcript variant X1"; exon_number "4"; model_evidence "Supporting evidence includes similarity to: 100% coverage of the annotated genomic feature by RNAseq alignments, including 29 samples with support for all annotated introns";
NC_043013.1	Gnomon	exon	43538592	43538677	.	-	.	gene_id "LOC115221086"; db_xref "GeneID:115221086"; gbkey "mRNA"; gene "LOC115221086"; ID ""; gene_name "LOC115221086"; transcript_id "XM_029791302.2"; product "centrosomal protein of 70 kDa-like, transcript variant X1"; exon_number "3"; model_evidence "Supporting evidence includes similarity to: 100% coverage of the annotated genomic feature by RNAseq alignments, including 29 samples with support for all annotated introns";
NC_043013.1	Gnomon	exon	43540647	43540793	.	-	.	gene_id "LOC115221086"; db_xref "GeneID:115221086"; gbkey "mRNA"; gene "LOC115221086"; ID ""; gene_name "LOC115221086"; transcript_id "XM_029791302.2"; product "centrosomal protein of 70 kDa-like, transcript variant X1"; exon_number "2"; model_evidence "Supporting evidence includes similarity to: 100% coverage of the annotated genomic feature by RNAseq alignments, including 29 samples with support for all annotated introns";
NC_043013.1	Gnomon	exon	43544118	43544288	.	-	.	gene_id "LOC115221086"; db_xref "GeneID:115221086"; gbkey "mRNA"; gene "LOC115221086"; ID ""; gene_name "LOC115221086"; transcript_id "XM_029791302.2"; product "centrosomal protein of 70 kDa-like, transcript variant X1"; exon_number "1"; model_evidence "Supporting evidence includes similarity to: 100% coverage of the annotated genomic feature by RNAseq alignments, including 29 samples with support for all annotated introns";
NC_043013.1	Gnomon	start_codon	43544118	43544120	.	-	0	gene_id "LOC115221086"; db_xref "GeneID:115221086"; gbkey "CDS"; gene "LOC115221086"; ID ""; gene_name "LOC115221086"; transcript_id "XM_029791302.2"; product "centrosomal protein of 70 kDa-like isoform X1"; protein_id "XP_029647162.1"; exon_number "1";
NC_043013.1	Gnomon	stop_codon	43500601	43500603	.	-	0	gene_id "LOC115221086"; db_xref "GeneID:115221086"; gbkey "CDS"; gene "LOC115221086"; ID ""; gene_name "LOC115221086"; transcript_id "XM_029791302.2"; product "centrosomal protein of 70 kDa-like isoform X1"; protein_id "XP_029647162.1"; exon_number "14";
NC_043013.1	Gnomon	transcript	43500321	43544288	.	-	.	gene_id "LOC115221086"; ID "XM_036510536.1"; gene_name "LOC115221086"; transcript_id "XM_036510536.1";
NC_043013.1	Gnomon	CDS	43500604	43500662	.	-	2	gene_id "LOC115221086"; db_xref "GeneID:115221086"; gbkey "CDS"; gene "LOC115221086"; ID ""; gene_name "LOC115221086"; transcript_id "XM_036510536.1"; product "centrosomal protein of 70 kDa-like isoform X2"; protein_id "XP_036366429.1"; exon_number "14";
NC_043013.1	Gnomon	CDS	43501459	43501538	.	-	1	gene_id "LOC115221086"; db_xref "GeneID:115221086"; gbkey "CDS"; gene "LOC115221086"; ID ""; gene_name "LOC115221086"; transcript_id "XM_036510536.1"; product "centrosomal protein of 70 kDa-like isoform X2"; protein_id "XP_036366429.1"; exon_number "13";
NC_043013.1	Gnomon	CDS	43504980	43505094	.	-	2	gene_id "LOC115221086"; db_xref "GeneID:115221086"; gbkey "CDS"; gene "LOC115221086"; ID ""; gene_name "LOC115221086"; transcript_id "XM_036510536.1"; product "centrosomal protein of 70 kDa-like isoform X2"; protein_id "XP_036366429.1"; exon_number "12";
NC_043013.1	Gnomon	CDS	43512484	43512652	.	-	0	gene_id "LOC115221086"; db_xref "GeneID:115221086"; gbkey "CDS"; gene "LOC115221086"; ID ""; gene_name "LOC115221086"; transcript_id "XM_036510536.1"; product "centrosomal protein of 70 kDa-like isoform X2"; protein_id "XP_036366429.1"; exon_number "11";
NC_043013.1	Gnomon	CDS	43517020	43517160	.	-	0	gene_id "LOC115221086"; db_xref "GeneID:115221086"; gbkey "CDS"; gene "LOC115221086"; ID ""; gene_name "LOC115221086"; transcript_id "XM_036510536.1"; product "centrosomal protein of 70 kDa-like isoform X2"; protein_id "XP_036366429.1"; exon_number "10";
NC_043013.1	Gnomon	CDS	43518678	43518833	.	-	0	gene_id "LOC115221086"; db_xref "GeneID:115221086"; gbkey "CDS"; gene "LOC115221086"; ID ""; gene_name "LOC115221086"; transcript_id "XM_036510536.1"; product "centrosomal protein of 70 kDa-like isoform X2"; protein_id "XP_036366429.1"; exon_number "9";
NC_043013.1	Gnomon	CDS	43520883	43520981	.	-	0	gene_id "LOC115221086"; db_xref "GeneID:115221086"; gbkey "CDS"; gene "LOC115221086"; ID ""; gene_name "LOC115221086"; transcript_id "XM_036510536.1"; product "centrosomal protein of 70 kDa-like isoform X2"; protein_id "XP_036366429.1"; exon_number "8";
NC_043013.1	Gnomon	CDS	43523157	43523268	.	-	1	gene_id "LOC115221086"; db_xref "GeneID:115221086"; gbkey "CDS"; gene "LOC115221086"; ID ""; gene_name "LOC115221086"; transcript_id "XM_036510536.1"; product "centrosomal protein of 70 kDa-like isoform X2"; protein_id "XP_036366429.1"; exon_number "7";
NC_043013.1	Gnomon	CDS	43525375	43525463	.	-	0	gene_id "LOC115221086"; db_xref "GeneID:115221086"; gbkey "CDS"; gene "LOC115221086"; ID ""; gene_name "LOC115221086"; transcript_id "XM_036510536.1"; product "centrosomal protein of 70 kDa-like isoform X2"; protein_id "XP_036366429.1"; exon_number "6";
NC_043013.1	Gnomon	CDS	43527875	43527938	.	-	1	gene_id "LOC115221086"; db_xref "GeneID:115221086"; gbkey "CDS"; gene "LOC115221086"; ID ""; gene_name "LOC115221086"; transcript_id "XM_036510536.1"; product "centrosomal protein of 70 kDa-like isoform X2"; protein_id "XP_036366429.1"; exon_number "5";
NC_043013.1	Gnomon	CDS	43536771	43536839	.	-	1	gene_id "LOC115221086"; db_xref "GeneID:115221086"; gbkey "CDS"; gene "LOC115221086"; ID ""; gene_name "LOC115221086"; transcript_id "XM_036510536.1"; product "centrosomal protein of 70 kDa-like isoform X2"; protein_id "XP_036366429.1"; exon_number "4";
NC_043013.1	Gnomon	CDS	43538592	43538677	.	-	0	gene_id "LOC115221086"; db_xref "GeneID:115221086"; gbkey "CDS"; gene "LOC115221086"; ID ""; gene_name "LOC115221086"; transcript_id "XM_036510536.1"; product "centrosomal protein of 70 kDa-like isoform X2"; protein_id "XP_036366429.1"; exon_number "3";
NC_043013.1	Gnomon	CDS	43540647	43540793	.	-	0	gene_id "LOC115221086"; db_xref "GeneID:115221086"; gbkey "CDS"; gene "LOC115221086"; ID ""; gene_name "LOC115221086"; transcript_id "XM_036510536.1"; product "centrosomal protein of 70 kDa-like isoform X2"; protein_id "XP_036366429.1"; exon_number "2";
NC_043013.1	Gnomon	CDS	43544118	43544120	.	-	0	gene_id "LOC115221086"; db_xref "GeneID:115221086"; gbkey "CDS"; gene "LOC115221086"; ID ""; gene_name "LOC115221086"; transcript_id "XM_036510536.1"; product "centrosomal protein of 70 kDa-like isoform X2"; protein_id "XP_036366429.1"; exon_number "1";
NC_043013.1	Gnomon	exon	43500321	43500662	.	-	.	gene_id "LOC115221086"; db_xref "GeneID:115221086"; gbkey "mRNA"; gene "LOC115221086"; ID ""; gene_name "LOC115221086"; transcript_id "XM_036510536.1"; product "centrosomal protein of 70 kDa-like, transcript variant X2"; exon_number "14"; model_evidence "Supporting evidence includes similarity to: 100% coverage of the annotated genomic feature by RNAseq alignments, including 12 samples with support for all annotated introns";
NC_043013.1	Gnomon	exon	43501459	43501538	.	-	.	gene_id "LOC115221086"; db_xref "GeneID:115221086"; gbkey "mRNA"; gene "LOC115221086"; ID ""; gene_name "LOC115221086"; transcript_id "XM_036510536.1"; product "centrosomal protein of 70 kDa-like, transcript variant X2"; exon_number "13"; model_evidence "Supporting evidence includes similarity to: 100% coverage of the annotated genomic feature by RNAseq alignments, including 12 samples with support for all annotated introns";
NC_043013.1	Gnomon	exon	43504980	43505094	.	-	.	gene_id "LOC115221086"; db_xref "GeneID:115221086"; gbkey "mRNA"; gene "LOC115221086"; ID ""; gene_name "LOC115221086"; transcript_id "XM_036510536.1"; product "centrosomal protein of 70 kDa-like, transcript variant X2"; exon_number "12"; model_evidence "Supporting evidence includes similarity to: 100% coverage of the annotated genomic feature by RNAseq alignments, including 12 samples with support for all annotated introns";
NC_043013.1	Gnomon	exon	43512484	43512652	.	-	.	gene_id "LOC115221086"; db_xref "GeneID:115221086"; gbkey "mRNA"; gene "LOC115221086"; ID ""; gene_name "LOC115221086"; transcript_id "XM_036510536.1"; product "centrosomal protein of 70 kDa-like, transcript variant X2"; exon_number "11"; model_evidence "Supporting evidence includes similarity to: 100% coverage of the annotated genomic feature by RNAseq alignments, including 12 samples with support for all annotated introns";
NC_043013.1	Gnomon	exon	43517020	43517160	.	-	.	gene_id "LOC115221086"; db_xref "GeneID:115221086"; gbkey "mRNA"; gene "LOC115221086"; ID ""; gene_name "LOC115221086"; transcript_id "XM_036510536.1"; product "centrosomal protein of 70 kDa-like, transcript variant X2"; exon_number "10"; model_evidence "Supporting evidence includes similarity to: 100% coverage of the annotated genomic feature by RNAseq alignments, including 12 samples with support for all annotated introns";
NC_043013.1	Gnomon	exon	43518678	43518833	.	-	.	gene_id "LOC115221086"; db_xref "GeneID:115221086"; gbkey "mRNA"; gene "LOC115221086"; ID ""; gene_name "LOC115221086"; transcript_id "XM_036510536.1"; product "centrosomal protein of 70 kDa-like, transcript variant X2"; exon_number "9"; model_evidence "Supporting evidence includes similarity to: 100% coverage of the annotated genomic feature by RNAseq alignments, including 12 samples with support for all annotated introns";
NC_043013.1	Gnomon	exon	43520883	43520981	.	-	.	gene_id "LOC115221086"; db_xref "GeneID:115221086"; gbkey "mRNA"; gene "LOC115221086"; ID ""; gene_name "LOC115221086"; transcript_id "XM_036510536.1"; product "centrosomal protein of 70 kDa-like, transcript variant X2"; exon_number "8"; model_evidence "Supporting evidence includes similarity to: 100% coverage of the annotated genomic feature by RNAseq alignments, including 12 samples with support for all annotated introns";
NC_043013.1	Gnomon	exon	43523157	43523268	.	-	.	gene_id "LOC115221086"; db_xref "GeneID:115221086"; gbkey "mRNA"; gene "LOC115221086"; ID ""; gene_name "LOC115221086"; transcript_id "XM_036510536.1"; product "centrosomal protein of 70 kDa-like, transcript variant X2"; exon_number "7"; model_evidence "Supporting evidence includes similarity to: 100% coverage of the annotated genomic feature by RNAseq alignments, including 12 samples with support for all annotated introns";
NC_043013.1	Gnomon	exon	43525375	43525463	.	-	.	gene_id "LOC115221086"; db_xref "GeneID:115221086"; gbkey "mRNA"; gene "LOC115221086"; ID ""; gene_name "LOC115221086"; transcript_id "XM_036510536.1"; product "centrosomal protein of 70 kDa-like, transcript variant X2"; exon_number "6"; model_evidence "Supporting evidence includes similarity to: 100% coverage of the annotated genomic feature by RNAseq alignments, including 12 samples with support for all annotated introns";
NC_043013.1	Gnomon	exon	43527875	43527938	.	-	.	gene_id "LOC115221086"; db_xref "GeneID:115221086"; gbkey "mRNA"; gene "LOC115221086"; ID ""; gene_name "LOC115221086"; transcript_id "XM_036510536.1"; product "centrosomal protein of 70 kDa-like, transcript variant X2"; exon_number "5"; model_evidence "Supporting evidence includes similarity to: 100% coverage of the annotated genomic feature by RNAseq alignments, including 12 samples with support for all annotated introns";
NC_043013.1	Gnomon	exon	43536771	43536839	.	-	.	gene_id "LOC115221086"; db_xref "GeneID:115221086"; gbkey "mRNA"; gene "LOC115221086"; ID ""; gene_name "LOC115221086"; transcript_id "XM_036510536.1"; product "centrosomal protein of 70 kDa-like, transcript variant X2"; exon_number "4"; model_evidence "Supporting evidence includes similarity to: 100% coverage of the annotated genomic feature by RNAseq alignments, including 12 samples with support for all annotated introns";
NC_043013.1	Gnomon	exon	43538592	43538677	.	-	.	gene_id "LOC115221086"; db_xref "GeneID:115221086"; gbkey "mRNA"; gene "LOC115221086"; ID ""; gene_name "LOC115221086"; transcript_id "XM_036510536.1"; product "centrosomal protein of 70 kDa-like, transcript variant X2"; exon_number "3"; model_evidence "Supporting evidence includes similarity to: 100% coverage of the annotated genomic feature by RNAseq alignments, including 12 samples with support for all annotated introns";
NC_043013.1	Gnomon	exon	43540647	43540793	.	-	.	gene_id "LOC115221086"; db_xref "GeneID:115221086"; gbkey "mRNA"; gene "LOC115221086"; ID ""; gene_name "LOC115221086"; transcript_id "XM_036510536.1"; product "centrosomal protein of 70 kDa-like, transcript variant X2"; exon_number "2"; model_evidence "Supporting evidence includes similarity to: 100% coverage of the annotated genomic feature by RNAseq alignments, including 12 samples with support for all annotated introns";
NC_043013.1	Gnomon	exon	43544118	43544288	.	-	.	gene_id "LOC115221086"; db_xref "GeneID:115221086"; gbkey "mRNA"; gene "LOC115221086"; ID ""; gene_name "LOC115221086"; transcript_id "XM_036510536.1"; product "centrosomal protein of 70 kDa-like, transcript variant X2"; exon_number "1"; model_evidence "Supporting evidence includes similarity to: 100% coverage of the annotated genomic feature by RNAseq alignments, including 12 samples with support for all annotated introns";
NC_043013.1	Gnomon	start_codon	43544118	43544120	.	-	0	gene_id "LOC115221086"; db_xref "GeneID:115221086"; gbkey "CDS"; gene "LOC115221086"; ID ""; gene_name "LOC115221086"; transcript_id "XM_036510536.1"; product "centrosomal protein of 70 kDa-like isoform X2"; protein_id "XP_036366429.1"; exon_number "1";
NC_043013.1	Gnomon	stop_codon	43500601	43500603	.	-	0	gene_id "LOC115221086"; db_xref "GeneID:115221086"; gbkey "CDS"; gene "LOC115221086"; ID ""; gene_name "LOC115221086"; transcript_id "XM_036510536.1"; product "centrosomal protein of 70 kDa-like isoform X2"; protein_id "XP_036366429.1"; exon_number "14";
NC_043013.1	Gnomon	gene	49969620	50101231	.	+	.	gene_id "LOC115221087"; db_xref "GeneID:115221087"; gbkey "Gene"; gene "LOC115221087"; gene_biotype "protein_coding"; ID ""; gene_name "LOC115221087";
NC_043013.1	PBRI~FLAMseq~Covext	transcript	50051023	50101231	.	+	.	gene_id "LOC115221087"; ID ""; gene_name "LOC115221087"; transcript_id "Covext~FLAMseq_ext~G47204.45"; uniq_trans_id "G47204.45"; three_prime_ext "13036";
NC_043013.1	Covext	exon	50051023	50051196	.	+	.	gene_id "LOC115221087"; ID ""; gene_name "LOC115221087"; transcript_id "Covext~FLAMseq_ext~G47204.45"; exon_number "1"; uniq_trans_id "G47204.45";
NC_043013.1	Covext	exon	50053213	50053394	.	+	.	gene_id "LOC115221087"; ID ""; gene_name "LOC115221087"; transcript_id "Covext~FLAMseq_ext~G47204.45"; exon_number "2"; uniq_trans_id "G47204.45";
NC_043013.1	Covext	exon	50056460	50056661	.	+	.	gene_id "LOC115221087"; ID ""; gene_name "LOC115221087"; transcript_id "Covext~FLAMseq_ext~G47204.45"; exon_number "3"; uniq_trans_id "G47204.45";
NC_043013.1	Covext	exon	50058775	50058926	.	+	.	gene_id "LOC115221087"; ID ""; gene_name "LOC115221087"; transcript_id "Covext~FLAMseq_ext~G47204.45"; exon_number "4"; uniq_trans_id "G47204.45";
NC_043013.1	Covext	exon	50061014	50062226	.	+	.	gene_id "LOC115221087"; ID ""; gene_name "LOC115221087"; transcript_id "Covext~FLAMseq_ext~G47204.45"; exon_number "5"; uniq_trans_id "G47204.45";
NC_043013.1	Covext	exon	50064332	50064570	.	+	.	gene_id "LOC115221087"; ID ""; gene_name "LOC115221087"; transcript_id "Covext~FLAMseq_ext~G47204.45"; exon_number "6"; uniq_trans_id "G47204.45";
NC_043013.1	Covext	exon	50068191	50068387	.	+	.	gene_id "LOC115221087"; ID ""; gene_name "LOC115221087"; transcript_id "Covext~FLAMseq_ext~G47204.45"; exon_number "7"; uniq_trans_id "G47204.45";
NC_043013.1	Covext	exon	50072083	50072196	.	+	.	gene_id "LOC115221087"; ID ""; gene_name "LOC115221087"; transcript_id "Covext~FLAMseq_ext~G47204.45"; exon_number "8"; uniq_trans_id "G47204.45";
NC_043013.1	Covext	exon	50076701	50076919	.	+	.	gene_id "LOC115221087"; ID ""; gene_name "LOC115221087"; transcript_id "Covext~FLAMseq_ext~G47204.45"; exon_number "9"; uniq_trans_id "G47204.45";
NC_043013.1	Covext	exon	50083496	50083573	.	+	.	gene_id "LOC115221087"; ID ""; gene_name "LOC115221087"; transcript_id "Covext~FLAMseq_ext~G47204.45"; exon_number "10"; uniq_trans_id "G47204.45";
NC_043013.1	Covext	exon	50085702	50085893	.	+	.	gene_id "LOC115221087"; ID ""; gene_name "LOC115221087"; transcript_id "Covext~FLAMseq_ext~G47204.45"; exon_number "11"; uniq_trans_id "G47204.45";
NC_043013.1	Covext	exon	50086998	50087989	.	+	.	gene_id "LOC115221087"; ID ""; gene_name "LOC115221087"; transcript_id "Covext~FLAMseq_ext~G47204.45"; exon_number "12"; uniq_trans_id "G47204.45";
NC_043013.1	Covext	exon	50086998	50101025	.	+	.	gene_id "LOC115221087"; ID ""; gene_name "LOC115221087"; transcript_id "Covext~FLAMseq_ext~G47204.45"; exon_number "12"; uniq_trans_id "G47204.45"; three_prime_ext "13036";
NC_043013.1	Covext	exon	50086998	50101231	.	+	.	gene_id "LOC115221087"; ID ""; gene_name "LOC115221087"; transcript_id "Covext~FLAMseq_ext~G47204.45"; exon_number "12"; uniq_trans_id "G47204.45"; three_prime_ext "206";
NC_043013.1	PBRI~FLAMseq	transcript	50051023	50101025	.	+	.	gene_id "LOC115221087"; ID ""; gene_name "LOC115221087"; transcript_id "FLAMseq_ext~G47204.45"; uniq_trans_id "G47204.45"; three_prime_ext "13036";
NC_043013.1	PBRI~FLAMseq	exon	50051023	50051196	.	+	.	gene_id "LOC115221087"; ID ""; gene_name "LOC115221087"; transcript_id "FLAMseq_ext~G47204.45"; exon_number "1"; uniq_trans_id "G47204.45";
NC_043013.1	PBRI~FLAMseq	exon	50053213	50053394	.	+	.	gene_id "LOC115221087"; ID ""; gene_name "LOC115221087"; transcript_id "FLAMseq_ext~G47204.45"; exon_number "2"; uniq_trans_id "G47204.45";
NC_043013.1	PBRI~FLAMseq	exon	50056460	50056661	.	+	.	gene_id "LOC115221087"; ID ""; gene_name "LOC115221087"; transcript_id "FLAMseq_ext~G47204.45"; exon_number "3"; uniq_trans_id "G47204.45";
NC_043013.1	PBRI~FLAMseq	exon	50058775	50058926	.	+	.	gene_id "LOC115221087"; ID ""; gene_name "LOC115221087"; transcript_id "FLAMseq_ext~G47204.45"; exon_number "4"; uniq_trans_id "G47204.45";
NC_043013.1	PBRI~FLAMseq	exon	50061014	50062226	.	+	.	gene_id "LOC115221087"; ID ""; gene_name "LOC115221087"; transcript_id "FLAMseq_ext~G47204.45"; exon_number "5"; uniq_trans_id "G47204.45";
NC_043013.1	PBRI~FLAMseq	exon	50064332	50064570	.	+	.	gene_id "LOC115221087"; ID ""; gene_name "LOC115221087"; transcript_id "FLAMseq_ext~G47204.45"; exon_number "6"; uniq_trans_id "G47204.45";
NC_043013.1	PBRI~FLAMseq	exon	50068191	50068387	.	+	.	gene_id "LOC115221087"; ID ""; gene_name "LOC115221087"; transcript_id "FLAMseq_ext~G47204.45"; exon_number "7"; uniq_trans_id "G47204.45";
NC_043013.1	PBRI~FLAMseq	exon	50072083	50072196	.	+	.	gene_id "LOC115221087"; ID ""; gene_name "LOC115221087"; transcript_id "FLAMseq_ext~G47204.45"; exon_number "8"; uniq_trans_id "G47204.45";
NC_043013.1	PBRI~FLAMseq	exon	50076701	50076919	.	+	.	gene_id "LOC115221087"; ID ""; gene_name "LOC115221087"; transcript_id "FLAMseq_ext~G47204.45"; exon_number "9"; uniq_trans_id "G47204.45";
NC_043013.1	PBRI~FLAMseq	exon	50083496	50083573	.	+	.	gene_id "LOC115221087"; ID ""; gene_name "LOC115221087"; transcript_id "FLAMseq_ext~G47204.45"; exon_number "10"; uniq_trans_id "G47204.45";
NC_043013.1	PBRI~FLAMseq	exon	50085702	50085893	.	+	.	gene_id "LOC115221087"; ID ""; gene_name "LOC115221087"; transcript_id "FLAMseq_ext~G47204.45"; exon_number "11"; uniq_trans_id "G47204.45";
NC_043013.1	PBRI~FLAMseq	exon	50086998	50087989	.	+	.	gene_id "LOC115221087"; ID ""; gene_name "LOC115221087"; transcript_id "FLAMseq_ext~G47204.45"; exon_number "12"; uniq_trans_id "G47204.45";
NC_043013.1	PBRI~FLAMseq	exon	50086998	50101025	.	+	.	gene_id "LOC115221087"; ID ""; gene_name "LOC115221087"; transcript_id "FLAMseq_ext~G47204.45"; exon_number "12"; uniq_trans_id "G47204.45"; three_prime_ext "13036";
NC_043013.1	PBRI	transcript	49969620	50015178	.	+	.	gene_id "LOC115221087"; ID ""; gene_name "LOC115221087"; transcript_id "G47204.14"; uniq_trans_id "G47204.14";
NC_043013.1	PBRI	exon	49969620	49970268	.	+	.	gene_id "LOC115221087"; ID ""; gene_name "LOC115221087"; transcript_id "G47204.14"; exon_number "1"; uniq_trans_id "G47204.14";
NC_043013.1	PBRI	exon	49987658	49987918	.	+	.	gene_id "LOC115221087"; ID ""; gene_name "LOC115221087"; transcript_id "G47204.14"; exon_number "2"; uniq_trans_id "G47204.14";
NC_043013.1	PBRI	exon	49997541	49998886	.	+	.	gene_id "LOC115221087"; ID ""; gene_name "LOC115221087"; transcript_id "G47204.14"; exon_number "3"; uniq_trans_id "G47204.14";
NC_043013.1	PBRI	exon	50002781	50003234	.	+	.	gene_id "LOC115221087"; ID ""; gene_name "LOC115221087"; transcript_id "G47204.14"; exon_number "4"; uniq_trans_id "G47204.14";
NC_043013.1	PBRI	exon	50010708	50010889	.	+	.	gene_id "LOC115221087"; ID ""; gene_name "LOC115221087"; transcript_id "G47204.14"; exon_number "5"; uniq_trans_id "G47204.14";
NC_043013.1	PBRI	exon	50015046	50015178	.	+	.	gene_id "LOC115221087"; ID ""; gene_name "LOC115221087"; transcript_id "G47204.14"; exon_number "6"; uniq_trans_id "G47204.14";
NC_043013.1	PBRI	transcript	49969740	49998276	.	+	.	gene_id "LOC115221087"; ID ""; gene_name "LOC115221087"; transcript_id "G47204.17"; uniq_trans_id "G47204.17";
NC_043013.1	PBRI	exon	49969740	49970268	.	+	.	gene_id "LOC115221087"; ID ""; gene_name "LOC115221087"; transcript_id "G47204.17"; exon_number "1"; uniq_trans_id "G47204.17";
NC_043013.1	PBRI	exon	49987658	49987918	.	+	.	gene_id "LOC115221087"; ID ""; gene_name "LOC115221087"; transcript_id "G47204.17"; exon_number "2"; uniq_trans_id "G47204.17";
NC_043013.1	PBRI	exon	49997541	49998276	.	+	.	gene_id "LOC115221087"; ID ""; gene_name "LOC115221087"; transcript_id "G47204.17"; exon_number "3"; uniq_trans_id "G47204.17";
NC_043013.1	PBRI	transcript	49970068	50019445	.	+	.	gene_id "LOC115221087"; ID ""; gene_name "LOC115221087"; transcript_id "G47204.20"; uniq_trans_id "G47204.20";
NC_043013.1	PBRI	exon	49970068	49970268	.	+	.	gene_id "LOC115221087"; ID ""; gene_name "LOC115221087"; transcript_id "G47204.20"; exon_number "1"; uniq_trans_id "G47204.20";
NC_043013.1	PBRI	exon	49987658	49987918	.	+	.	gene_id "LOC115221087"; ID ""; gene_name "LOC115221087"; transcript_id "G47204.20"; exon_number "2"; uniq_trans_id "G47204.20";
NC_043013.1	PBRI	exon	49997541	49998886	.	+	.	gene_id "LOC115221087"; ID ""; gene_name "LOC115221087"; transcript_id "G47204.20"; exon_number "3"; uniq_trans_id "G47204.20";
NC_043013.1	PBRI	exon	50002781	50003234	.	+	.	gene_id "LOC115221087"; ID ""; gene_name "LOC115221087"; transcript_id "G47204.20"; exon_number "4"; uniq_trans_id "G47204.20";
NC_043013.1	PBRI	exon	50010708	50010889	.	+	.	gene_id "LOC115221087"; ID ""; gene_name "LOC115221087"; transcript_id "G47204.20"; exon_number "5"; uniq_trans_id "G47204.20";
NC_043013.1	PBRI	exon	50015046	50015180	.	+	.	gene_id "LOC115221087"; ID ""; gene_name "LOC115221087"; transcript_id "G47204.20"; exon_number "6"; uniq_trans_id "G47204.20";
NC_043013.1	PBRI	exon	50016452	50016609	.	+	.	gene_id "LOC115221087"; ID ""; gene_name "LOC115221087"; transcript_id "G47204.20"; exon_number "7"; uniq_trans_id "G47204.20";
NC_043013.1	PBRI	exon	50017434	50017633	.	+	.	gene_id "LOC115221087"; ID ""; gene_name "LOC115221087"; transcript_id "G47204.20"; exon_number "8"; uniq_trans_id "G47204.20";
NC_043013.1	PBRI	exon	50019394	50019445	.	+	.	gene_id "LOC115221087"; ID ""; gene_name "LOC115221087"; transcript_id "G47204.20"; exon_number "9"; uniq_trans_id "G47204.20";
NC_043013.1	PBRI	transcript	50022248	50061944	.	+	.	gene_id "LOC115221087"; ID ""; gene_name "LOC115221087"; transcript_id "G47204.39"; uniq_trans_id "G47204.39";
NC_043013.1	PBRI	exon	50022248	50022504	.	+	.	gene_id "LOC115221087"; ID ""; gene_name "LOC115221087"; transcript_id "G47204.39"; exon_number "1"; uniq_trans_id "G47204.39";
NC_043013.1	PBRI	exon	50026052	50026199	.	+	.	gene_id "LOC115221087"; ID ""; gene_name "LOC115221087"; transcript_id "G47204.39"; exon_number "2"; uniq_trans_id "G47204.39";
NC_043013.1	PBRI	exon	50031041	50031508	.	+	.	gene_id "LOC115221087"; ID ""; gene_name "LOC115221087"; transcript_id "G47204.39"; exon_number "3"; uniq_trans_id "G47204.39";
NC_043013.1	PBRI	exon	50032862	50033015	.	+	.	gene_id "LOC115221087"; ID ""; gene_name "LOC115221087"; transcript_id "G47204.39"; exon_number "4"; uniq_trans_id "G47204.39";
NC_043013.1	PBRI	exon	50034805	50034940	.	+	.	gene_id "LOC115221087"; ID ""; gene_name "LOC115221087"; transcript_id "G47204.39"; exon_number "5"; uniq_trans_id "G47204.39";
NC_043013.1	PBRI	exon	50036900	50037031	.	+	.	gene_id "LOC115221087"; ID ""; gene_name "LOC115221087"; transcript_id "G47204.39"; exon_number "6"; uniq_trans_id "G47204.39";
NC_043013.1	PBRI	exon	50038908	50038988	.	+	.	gene_id "LOC115221087"; ID ""; gene_name "LOC115221087"; transcript_id "G47204.39"; exon_number "7"; uniq_trans_id "G47204.39";
NC_043013.1	PBRI	exon	50040142	50040214	.	+	.	gene_id "LOC115221087"; ID ""; gene_name "LOC115221087"; transcript_id "G47204.39"; exon_number "8"; uniq_trans_id "G47204.39";
NC_043013.1	PBRI	exon	50046269	50046381	.	+	.	gene_id "LOC115221087"; ID ""; gene_name "LOC115221087"; transcript_id "G47204.39"; exon_number "9"; uniq_trans_id "G47204.39";
NC_043013.1	PBRI	exon	50046548	50046707	.	+	.	gene_id "LOC115221087"; ID ""; gene_name "LOC115221087"; transcript_id "G47204.39"; exon_number "10"; uniq_trans_id "G47204.39";
NC_043013.1	PBRI	exon	50047996	50048235	.	+	.	gene_id "LOC115221087"; ID ""; gene_name "LOC115221087"; transcript_id "G47204.39"; exon_number "11"; uniq_trans_id "G47204.39";
NC_043013.1	PBRI	exon	50050990	50051196	.	+	.	gene_id "LOC115221087"; ID ""; gene_name "LOC115221087"; transcript_id "G47204.39"; exon_number "12"; uniq_trans_id "G47204.39";
NC_043013.1	PBRI	exon	50053213	50053394	.	+	.	gene_id "LOC115221087"; ID ""; gene_name "LOC115221087"; transcript_id "G47204.39"; exon_number "13"; uniq_trans_id "G47204.39";
NC_043013.1	PBRI	exon	50056460	50056661	.	+	.	gene_id "LOC115221087"; ID ""; gene_name "LOC115221087"; transcript_id "G47204.39"; exon_number "14"; uniq_trans_id "G47204.39";
NC_043013.1	PBRI	exon	50058775	50058926	.	+	.	gene_id "LOC115221087"; ID ""; gene_name "LOC115221087"; transcript_id "G47204.39"; exon_number "15"; uniq_trans_id "G47204.39";
NC_043013.1	PBRI	exon	50061014	50061944	.	+	.	gene_id "LOC115221087"; ID ""; gene_name "LOC115221087"; transcript_id "G47204.39"; exon_number "16"; uniq_trans_id "G47204.39";
NC_043013.1	PBRI	transcript	50051023	50087989	.	+	.	gene_id "LOC115221087"; ID ""; gene_name "LOC115221087"; transcript_id "G47204.45"; uniq_trans_id "G47204.45";
NC_043013.1	PBRI	exon	50051023	50051196	.	+	.	gene_id "LOC115221087"; ID ""; gene_name "LOC115221087"; transcript_id "G47204.45"; exon_number "1"; uniq_trans_id "G47204.45";
NC_043013.1	PBRI	exon	50053213	50053394	.	+	.	gene_id "LOC115221087"; ID ""; gene_name "LOC115221087"; transcript_id "G47204.45"; exon_number "2"; uniq_trans_id "G47204.45";
NC_043013.1	PBRI	exon	50056460	50056661	.	+	.	gene_id "LOC115221087"; ID ""; gene_name "LOC115221087"; transcript_id "G47204.45"; exon_number "3"; uniq_trans_id "G47204.45";
NC_043013.1	PBRI	exon	50058775	50058926	.	+	.	gene_id "LOC115221087"; ID ""; gene_name "LOC115221087"; transcript_id "G47204.45"; exon_number "4"; uniq_trans_id "G47204.45";
NC_043013.1	PBRI	exon	50061014	50062226	.	+	.	gene_id "LOC115221087"; ID ""; gene_name "LOC115221087"; transcript_id "G47204.45"; exon_number "5"; uniq_trans_id "G47204.45";
NC_043013.1	PBRI	exon	50064332	50064570	.	+	.	gene_id "LOC115221087"; ID ""; gene_name "LOC115221087"; transcript_id "G47204.45"; exon_number "6"; uniq_trans_id "G47204.45";
NC_043013.1	PBRI	exon	50068191	50068387	.	+	.	gene_id "LOC115221087"; ID ""; gene_name "LOC115221087"; transcript_id "G47204.45"; exon_number "7"; uniq_trans_id "G47204.45";
NC_043013.1	PBRI	exon	50072083	50072196	.	+	.	gene_id "LOC115221087"; ID ""; gene_name "LOC115221087"; transcript_id "G47204.45"; exon_number "8"; uniq_trans_id "G47204.45";
NC_043013.1	PBRI	exon	50076701	50076919	.	+	.	gene_id "LOC115221087"; ID ""; gene_name "LOC115221087"; transcript_id "G47204.45"; exon_number "9"; uniq_trans_id "G47204.45";
NC_043013.1	PBRI	exon	50083496	50083573	.	+	.	gene_id "LOC115221087"; ID ""; gene_name "LOC115221087"; transcript_id "G47204.45"; exon_number "10"; uniq_trans_id "G47204.45";
NC_043013.1	PBRI	exon	50085702	50085893	.	+	.	gene_id "LOC115221087"; ID ""; gene_name "LOC115221087"; transcript_id "G47204.45"; exon_number "11"; uniq_trans_id "G47204.45";
NC_043013.1	PBRI	exon	50086998	50087989	.	+	.	gene_id "LOC115221087"; ID ""; gene_name "LOC115221087"; transcript_id "G47204.45"; exon_number "12"; uniq_trans_id "G47204.45";
NC_043013.1	PBRI	transcript	50061729	50087989	.	+	.	gene_id "LOC115221087"; ID ""; gene_name "LOC115221087"; transcript_id "G47204.46"; uniq_trans_id "G47204.46";
NC_043013.1	PBRI	exon	50061729	50062226	.	+	.	gene_id "LOC115221087"; ID ""; gene_name "LOC115221087"; transcript_id "G47204.46"; exon_number "1"; uniq_trans_id "G47204.46";
NC_043013.1	PBRI	exon	50064332	50064570	.	+	.	gene_id "LOC115221087"; ID ""; gene_name "LOC115221087"; transcript_id "G47204.46"; exon_number "2"; uniq_trans_id "G47204.46";
NC_043013.1	PBRI	exon	50066850	50067037	.	+	.	gene_id "LOC115221087"; ID ""; gene_name "LOC115221087"; transcript_id "G47204.46"; exon_number "3"; uniq_trans_id "G47204.46";
NC_043013.1	PBRI	exon	50068191	50068387	.	+	.	gene_id "LOC115221087"; ID ""; gene_name "LOC115221087"; transcript_id "G47204.46"; exon_number "4"; uniq_trans_id "G47204.46";
NC_043013.1	PBRI	exon	50072083	50072200	.	+	.	gene_id "LOC115221087"; ID ""; gene_name "LOC115221087"; transcript_id "G47204.46"; exon_number "5"; uniq_trans_id "G47204.46";
NC_043013.1	PBRI	exon	50076701	50076919	.	+	.	gene_id "LOC115221087"; ID ""; gene_name "LOC115221087"; transcript_id "G47204.46"; exon_number "6"; uniq_trans_id "G47204.46";
NC_043013.1	PBRI	exon	50085702	50085893	.	+	.	gene_id "LOC115221087"; ID ""; gene_name "LOC115221087"; transcript_id "G47204.46"; exon_number "7"; uniq_trans_id "G47204.46";
NC_043013.1	PBRI	exon	50086998	50087989	.	+	.	gene_id "LOC115221087"; ID ""; gene_name "LOC115221087"; transcript_id "G47204.46"; exon_number "8"; uniq_trans_id "G47204.46";
NC_043013.1	PBRI	transcript	50070142	50087989	.	+	.	gene_id "LOC115221087"; ID ""; gene_name "LOC115221087"; transcript_id "G47204.47"; uniq_trans_id "G47204.47";
NC_043013.1	PBRI	exon	50070142	50072196	.	+	.	gene_id "LOC115221087"; ID ""; gene_name "LOC115221087"; transcript_id "G47204.47"; exon_number "1"; uniq_trans_id "G47204.47";
NC_043013.1	PBRI	exon	50076701	50076919	.	+	.	gene_id "LOC115221087"; ID ""; gene_name "LOC115221087"; transcript_id "G47204.47"; exon_number "2"; uniq_trans_id "G47204.47";
NC_043013.1	PBRI	exon	50083496	50083573	.	+	.	gene_id "LOC115221087"; ID ""; gene_name "LOC115221087"; transcript_id "G47204.47"; exon_number "3"; uniq_trans_id "G47204.47";
NC_043013.1	PBRI	exon	50085702	50085893	.	+	.	gene_id "LOC115221087"; ID ""; gene_name "LOC115221087"; transcript_id "G47204.47"; exon_number "4"; uniq_trans_id "G47204.47";
NC_043013.1	PBRI	exon	50086998	50087989	.	+	.	gene_id "LOC115221087"; ID ""; gene_name "LOC115221087"; transcript_id "G47204.47"; exon_number "5"; uniq_trans_id "G47204.47";
NC_043013.1	Gnomon	transcript	49970690	50087971	.	+	.	gene_id "LOC115221087"; ID "XM_036510573.1"; gene_name "LOC115221087"; transcript_id "XM_036510573.1";
NC_043013.1	Gnomon	CDS	49970705	49970723	.	+	0	gene_id "LOC115221087"; db_xref "GeneID:115221087"; gbkey "CDS"; gene "LOC115221087"; ID ""; gene_name "LOC115221087"; transcript_id "XM_036510573.1"; product "protein NO VEIN isoform X1"; protein_id "XP_036366466.1"; exon_number "1";
NC_043013.1	Gnomon	CDS	49987658	49987918	.	+	2	gene_id "LOC115221087"; db_xref "GeneID:115221087"; gbkey "CDS"; gene "LOC115221087"; ID ""; gene_name "LOC115221087"; transcript_id "XM_036510573.1"; product "protein NO VEIN isoform X1"; protein_id "XP_036366466.1"; exon_number "2";
NC_043013.1	Gnomon	CDS	49997541	49998886	.	+	2	gene_id "LOC115221087"; db_xref "GeneID:115221087"; gbkey "CDS"; gene "LOC115221087"; ID ""; gene_name "LOC115221087"; transcript_id "XM_036510573.1"; product "protein NO VEIN isoform X1"; protein_id "XP_036366466.1"; exon_number "3";
NC_043013.1	Gnomon	CDS	50002781	50003234	.	+	0	gene_id "LOC115221087"; db_xref "GeneID:115221087"; gbkey "CDS"; gene "LOC115221087"; ID ""; gene_name "LOC115221087"; transcript_id "XM_036510573.1"; product "protein NO VEIN isoform X1"; protein_id "XP_036366466.1"; exon_number "4";
NC_043013.1	Gnomon	CDS	50010708	50010889	.	+	2	gene_id "LOC115221087"; db_xref "GeneID:115221087"; gbkey "CDS"; gene "LOC115221087"; ID ""; gene_name "LOC115221087"; transcript_id "XM_036510573.1"; product "protein NO VEIN isoform X1"; protein_id "XP_036366466.1"; exon_number "5";
NC_043013.1	Gnomon	CDS	50015046	50015180	.	+	0	gene_id "LOC115221087"; db_xref "GeneID:115221087"; gbkey "CDS"; gene "LOC115221087"; ID ""; gene_name "LOC115221087"; transcript_id "XM_036510573.1"; product "protein NO VEIN isoform X1"; protein_id "XP_036366466.1"; exon_number "6";
NC_043013.1	Gnomon	CDS	50016452	50016609	.	+	0	gene_id "LOC115221087"; db_xref "GeneID:115221087"; gbkey "CDS"; gene "LOC115221087"; ID ""; gene_name "LOC115221087"; transcript_id "XM_036510573.1"; product "protein NO VEIN isoform X1"; protein_id "XP_036366466.1"; exon_number "7";
NC_043013.1	Gnomon	CDS	50017434	50017633	.	+	1	gene_id "LOC115221087"; db_xref "GeneID:115221087"; gbkey "CDS"; gene "LOC115221087"; ID ""; gene_name "LOC115221087"; transcript_id "XM_036510573.1"; product "protein NO VEIN isoform X1"; protein_id "XP_036366466.1"; exon_number "8";
NC_043013.1	Gnomon	CDS	50019394	50019648	.	+	2	gene_id "LOC115221087"; db_xref "GeneID:115221087"; gbkey "CDS"; gene "LOC115221087"; ID ""; gene_name "LOC115221087"; transcript_id "XM_036510573.1"; product "protein NO VEIN isoform X1"; protein_id "XP_036366466.1"; exon_number "9";
NC_043013.1	Gnomon	CDS	50020466	50020557	.	+	2	gene_id "LOC115221087"; db_xref "GeneID:115221087"; gbkey "CDS"; gene "LOC115221087"; ID ""; gene_name "LOC115221087"; transcript_id "XM_036510573.1"; product "protein NO VEIN isoform X1"; protein_id "XP_036366466.1"; exon_number "10";
NC_043013.1	Gnomon	CDS	50022274	50022504	.	+	0	gene_id "LOC115221087"; db_xref "GeneID:115221087"; gbkey "CDS"; gene "LOC115221087"; ID ""; gene_name "LOC115221087"; transcript_id "XM_036510573.1"; product "protein NO VEIN isoform X1"; protein_id "XP_036366466.1"; exon_number "11";
NC_043013.1	Gnomon	CDS	50026052	50026199	.	+	0	gene_id "LOC115221087"; db_xref "GeneID:115221087"; gbkey "CDS"; gene "LOC115221087"; ID ""; gene_name "LOC115221087"; transcript_id "XM_036510573.1"; product "protein NO VEIN isoform X1"; protein_id "XP_036366466.1"; exon_number "12";
NC_043013.1	Gnomon	CDS	50031041	50031508	.	+	2	gene_id "LOC115221087"; db_xref "GeneID:115221087"; gbkey "CDS"; gene "LOC115221087"; ID ""; gene_name "LOC115221087"; transcript_id "XM_036510573.1"; product "protein NO VEIN isoform X1"; protein_id "XP_036366466.1"; exon_number "13";
NC_043013.1	Gnomon	CDS	50032862	50033015	.	+	2	gene_id "LOC115221087"; db_xref "GeneID:115221087"; gbkey "CDS"; gene "LOC115221087"; ID ""; gene_name "LOC115221087"; transcript_id "XM_036510573.1"; product "protein NO VEIN isoform X1"; protein_id "XP_036366466.1"; exon_number "14";
NC_043013.1	Gnomon	CDS	50034805	50034940	.	+	1	gene_id "LOC115221087"; db_xref "GeneID:115221087"; gbkey "CDS"; gene "LOC115221087"; ID ""; gene_name "LOC115221087"; transcript_id "XM_036510573.1"; product "protein NO VEIN isoform X1"; protein_id "XP_036366466.1"; exon_number "15";
NC_043013.1	Gnomon	CDS	50036900	50037031	.	+	0	gene_id "LOC115221087"; db_xref "GeneID:115221087"; gbkey "CDS"; gene "LOC115221087"; ID ""; gene_name "LOC115221087"; transcript_id "XM_036510573.1"; product "protein NO VEIN isoform X1"; protein_id "XP_036366466.1"; exon_number "16";
NC_043013.1	Gnomon	CDS	50038908	50038988	.	+	0	gene_id "LOC115221087"; db_xref "GeneID:115221087"; gbkey "CDS"; gene "LOC115221087"; ID ""; gene_name "LOC115221087"; transcript_id "XM_036510573.1"; product "protein NO VEIN isoform X1"; protein_id "XP_036366466.1"; exon_number "17";
NC_043013.1	Gnomon	CDS	50040142	50040214	.	+	0	gene_id "LOC115221087"; db_xref "GeneID:115221087"; gbkey "CDS"; gene "LOC115221087"; ID ""; gene_name "LOC115221087"; transcript_id "XM_036510573.1"; product "protein NO VEIN isoform X1"; protein_id "XP_036366466.1"; exon_number "18";
NC_043013.1	Gnomon	CDS	50046269	50046381	.	+	2	gene_id "LOC115221087"; db_xref "GeneID:115221087"; gbkey "CDS"; gene "LOC115221087"; ID ""; gene_name "LOC115221087"; transcript_id "XM_036510573.1"; product "protein NO VEIN isoform X1"; protein_id "XP_036366466.1"; exon_number "19";
NC_043013.1	Gnomon	CDS	50046548	50046707	.	+	0	gene_id "LOC115221087"; db_xref "GeneID:115221087"; gbkey "CDS"; gene "LOC115221087"; ID ""; gene_name "LOC115221087"; transcript_id "XM_036510573.1"; product "protein NO VEIN isoform X1"; protein_id "XP_036366466.1"; exon_number "20";
NC_043013.1	Gnomon	CDS	50047996	50048235	.	+	2	gene_id "LOC115221087"; db_xref "GeneID:115221087"; gbkey "CDS"; gene "LOC115221087"; ID ""; gene_name "LOC115221087"; transcript_id "XM_036510573.1"; product "protein NO VEIN isoform X1"; protein_id "XP_036366466.1"; exon_number "21";
NC_043013.1	Gnomon	CDS	50050990	50051196	.	+	2	gene_id "LOC115221087"; db_xref "GeneID:115221087"; gbkey "CDS"; gene "LOC115221087"; ID ""; gene_name "LOC115221087"; transcript_id "XM_036510573.1"; product "protein NO VEIN isoform X1"; protein_id "XP_036366466.1"; exon_number "22";
NC_043013.1	Gnomon	CDS	50053213	50053394	.	+	2	gene_id "LOC115221087"; db_xref "GeneID:115221087"; gbkey "CDS"; gene "LOC115221087"; ID ""; gene_name "LOC115221087"; transcript_id "XM_036510573.1"; product "protein NO VEIN isoform X1"; protein_id "XP_036366466.1"; exon_number "23";
NC_043013.1	Gnomon	CDS	50056460	50056661	.	+	0	gene_id "LOC115221087"; db_xref "GeneID:115221087"; gbkey "CDS"; gene "LOC115221087"; ID ""; gene_name "LOC115221087"; transcript_id "XM_036510573.1"; product "protein NO VEIN isoform X1"; protein_id "XP_036366466.1"; exon_number "24";
NC_043013.1	Gnomon	CDS	50058775	50058926	.	+	2	gene_id "LOC115221087"; db_xref "GeneID:115221087"; gbkey "CDS"; gene "LOC115221087"; ID ""; gene_name "LOC115221087"; transcript_id "XM_036510573.1"; product "protein NO VEIN isoform X1"; protein_id "XP_036366466.1"; exon_number "25";
NC_043013.1	Gnomon	CDS	50061014	50062226	.	+	0	gene_id "LOC115221087"; db_xref "GeneID:115221087"; gbkey "CDS"; gene "LOC115221087"; ID ""; gene_name "LOC115221087"; transcript_id "XM_036510573.1"; product "protein NO VEIN isoform X1"; protein_id "XP_036366466.1"; exon_number "26";
NC_043013.1	Gnomon	CDS	50064332	50064570	.	+	2	gene_id "LOC115221087"; db_xref "GeneID:115221087"; gbkey "CDS"; gene "LOC115221087"; ID ""; gene_name "LOC115221087"; transcript_id "XM_036510573.1"; product "protein NO VEIN isoform X1"; protein_id "XP_036366466.1"; exon_number "27";
NC_043013.1	Gnomon	CDS	50066850	50067037	.	+	0	gene_id "LOC115221087"; db_xref "GeneID:115221087"; gbkey "CDS"; gene "LOC115221087"; ID ""; gene_name "LOC115221087"; transcript_id "XM_036510573.1"; product "protein NO VEIN isoform X1"; protein_id "XP_036366466.1"; exon_number "28";
NC_043013.1	Gnomon	CDS	50068191	50068387	.	+	1	gene_id "LOC115221087"; db_xref "GeneID:115221087"; gbkey "CDS"; gene "LOC115221087"; ID ""; gene_name "LOC115221087"; transcript_id "XM_036510573.1"; product "protein NO VEIN isoform X1"; protein_id "XP_036366466.1"; exon_number "29";
NC_043013.1	Gnomon	CDS	50072083	50072196	.	+	2	gene_id "LOC115221087"; db_xref "GeneID:115221087"; gbkey "CDS"; gene "LOC115221087"; ID ""; gene_name "LOC115221087"; transcript_id "XM_036510573.1"; product "protein NO VEIN isoform X1"; protein_id "XP_036366466.1"; exon_number "30";
NC_043013.1	Gnomon	CDS	50076701	50076919	.	+	2	gene_id "LOC115221087"; db_xref "GeneID:115221087"; gbkey "CDS"; gene "LOC115221087"; ID ""; gene_name "LOC115221087"; transcript_id "XM_036510573.1"; product "protein NO VEIN isoform X1"; protein_id "XP_036366466.1"; exon_number "31";
NC_043013.1	Gnomon	CDS	50083496	50083573	.	+	2	gene_id "LOC115221087"; db_xref "GeneID:115221087"; gbkey "CDS"; gene "LOC115221087"; ID ""; gene_name "LOC115221087"; transcript_id "XM_036510573.1"; product "protein NO VEIN isoform X1"; protein_id "XP_036366466.1"; exon_number "32";
NC_043013.1	Gnomon	CDS	50085702	50085893	.	+	2	gene_id "LOC115221087"; db_xref "GeneID:115221087"; gbkey "CDS"; gene "LOC115221087"; ID ""; gene_name "LOC115221087"; transcript_id "XM_036510573.1"; product "protein NO VEIN isoform X1"; protein_id "XP_036366466.1"; exon_number "33";
NC_043013.1	Gnomon	CDS	50086998	50087506	.	+	2	gene_id "LOC115221087"; db_xref "GeneID:115221087"; gbkey "CDS"; gene "LOC115221087"; ID ""; gene_name "LOC115221087"; transcript_id "XM_036510573.1"; product "protein NO VEIN isoform X1"; protein_id "XP_036366466.1"; exon_number "34";
NC_043013.1	Gnomon	exon	49970690	49970723	.	+	.	gene_id "LOC115221087"; db_xref "GeneID:115221087"; gbkey "mRNA"; gene "LOC115221087"; ID ""; gene_name "LOC115221087"; transcript_id "XM_036510573.1"; product "protein NO VEIN, transcript variant X1"; exon_number "1"; model_evidence "Supporting evidence includes similarity to: 2 Proteins, and 100% coverage of the annotated genomic feature by RNAseq alignments, including 9 samples with support for all annotated introns";
NC_043013.1	Gnomon	exon	49987658	49987918	.	+	.	gene_id "LOC115221087"; db_xref "GeneID:115221087"; gbkey "mRNA"; gene "LOC115221087"; ID ""; gene_name "LOC115221087"; transcript_id "XM_036510573.1"; product "protein NO VEIN, transcript variant X1"; exon_number "2"; model_evidence "Supporting evidence includes similarity to: 2 Proteins, and 100% coverage of the annotated genomic feature by RNAseq alignments, including 9 samples with support for all annotated introns";
NC_043013.1	Gnomon	exon	49997541	49998886	.	+	.	gene_id "LOC115221087"; db_xref "GeneID:115221087"; gbkey "mRNA"; gene "LOC115221087"; ID ""; gene_name "LOC115221087"; transcript_id "XM_036510573.1"; product "protein NO VEIN, transcript variant X1"; exon_number "3"; model_evidence "Supporting evidence includes similarity to: 2 Proteins, and 100% coverage of the annotated genomic feature by RNAseq alignments, including 9 samples with support for all annotated introns";
NC_043013.1	Gnomon	exon	50002781	50003234	.	+	.	gene_id "LOC115221087"; db_xref "GeneID:115221087"; gbkey "mRNA"; gene "LOC115221087"; ID ""; gene_name "LOC115221087"; transcript_id "XM_036510573.1"; product "protein NO VEIN, transcript variant X1"; exon_number "4"; model_evidence "Supporting evidence includes similarity to: 2 Proteins, and 100% coverage of the annotated genomic feature by RNAseq alignments, including 9 samples with support for all annotated introns";
NC_043013.1	Gnomon	exon	50010708	50010889	.	+	.	gene_id "LOC115221087"; db_xref "GeneID:115221087"; gbkey "mRNA"; gene "LOC115221087"; ID ""; gene_name "LOC115221087"; transcript_id "XM_036510573.1"; product "protein NO VEIN, transcript variant X1"; exon_number "5"; model_evidence "Supporting evidence includes similarity to: 2 Proteins, and 100% coverage of the annotated genomic feature by RNAseq alignments, including 9 samples with support for all annotated introns";
NC_043013.1	Gnomon	exon	50015046	50015180	.	+	.	gene_id "LOC115221087"; db_xref "GeneID:115221087"; gbkey "mRNA"; gene "LOC115221087"; ID ""; gene_name "LOC115221087"; transcript_id "XM_036510573.1"; product "protein NO VEIN, transcript variant X1"; exon_number "6"; model_evidence "Supporting evidence includes similarity to: 2 Proteins, and 100% coverage of the annotated genomic feature by RNAseq alignments, including 9 samples with support for all annotated introns";
NC_043013.1	Gnomon	exon	50016452	50016609	.	+	.	gene_id "LOC115221087"; db_xref "GeneID:115221087"; gbkey "mRNA"; gene "LOC115221087"; ID ""; gene_name "LOC115221087"; transcript_id "XM_036510573.1"; product "protein NO VEIN, transcript variant X1"; exon_number "7"; model_evidence "Supporting evidence includes similarity to: 2 Proteins, and 100% coverage of the annotated genomic feature by RNAseq alignments, including 9 samples with support for all annotated introns";
NC_043013.1	Gnomon	exon	50017434	50017633	.	+	.	gene_id "LOC115221087"; db_xref "GeneID:115221087"; gbkey "mRNA"; gene "LOC115221087"; ID ""; gene_name "LOC115221087"; transcript_id "XM_036510573.1"; product "protein NO VEIN, transcript variant X1"; exon_number "8"; model_evidence "Supporting evidence includes similarity to: 2 Proteins, and 100% coverage of the annotated genomic feature by RNAseq alignments, including 9 samples with support for all annotated introns";
NC_043013.1	Gnomon	exon	50019394	50019648	.	+	.	gene_id "LOC115221087"; db_xref "GeneID:115221087"; gbkey "mRNA"; gene "LOC115221087"; ID ""; gene_name "LOC115221087"; transcript_id "XM_036510573.1"; product "protein NO VEIN, transcript variant X1"; exon_number "9"; model_evidence "Supporting evidence includes similarity to: 2 Proteins, and 100% coverage of the annotated genomic feature by RNAseq alignments, including 9 samples with support for all annotated introns";
NC_043013.1	Gnomon	exon	50020466	50020557	.	+	.	gene_id "LOC115221087"; db_xref "GeneID:115221087"; gbkey "mRNA"; gene "LOC115221087"; ID ""; gene_name "LOC115221087"; transcript_id "XM_036510573.1"; product "protein NO VEIN, transcript variant X1"; exon_number "10"; model_evidence "Supporting evidence includes similarity to: 2 Proteins, and 100% coverage of the annotated genomic feature by RNAseq alignments, including 9 samples with support for all annotated introns";
NC_043013.1	Gnomon	exon	50022274	50022504	.	+	.	gene_id "LOC115221087"; db_xref "GeneID:115221087"; gbkey "mRNA"; gene "LOC115221087"; ID ""; gene_name "LOC115221087"; transcript_id "XM_036510573.1"; product "protein NO VEIN, transcript variant X1"; exon_number "11"; model_evidence "Supporting evidence includes similarity to: 2 Proteins, and 100% coverage of the annotated genomic feature by RNAseq alignments, including 9 samples with support for all annotated introns";
NC_043013.1	Gnomon	exon	50026052	50026199	.	+	.	gene_id "LOC115221087"; db_xref "GeneID:115221087"; gbkey "mRNA"; gene "LOC115221087"; ID ""; gene_name "LOC115221087"; transcript_id "XM_036510573.1"; product "protein NO VEIN, transcript variant X1"; exon_number "12"; model_evidence "Supporting evidence includes similarity to: 2 Proteins, and 100% coverage of the annotated genomic feature by RNAseq alignments, including 9 samples with support for all annotated introns";
NC_043013.1	Gnomon	exon	50031041	50031508	.	+	.	gene_id "LOC115221087"; db_xref "GeneID:115221087"; gbkey "mRNA"; gene "LOC115221087"; ID ""; gene_name "LOC115221087"; transcript_id "XM_036510573.1"; product "protein NO VEIN, transcript variant X1"; exon_number "13"; model_evidence "Supporting evidence includes similarity to: 2 Proteins, and 100% coverage of the annotated genomic feature by RNAseq alignments, including 9 samples with support for all annotated introns";
NC_043013.1	Gnomon	exon	50032862	50033015	.	+	.	gene_id "LOC115221087"; db_xref "GeneID:115221087"; gbkey "mRNA"; gene "LOC115221087"; ID ""; gene_name "LOC115221087"; transcript_id "XM_036510573.1"; product "protein NO VEIN, transcript variant X1"; exon_number "14"; model_evidence "Supporting evidence includes similarity to: 2 Proteins, and 100% coverage of the annotated genomic feature by RNAseq alignments, including 9 samples with support for all annotated introns";
NC_043013.1	Gnomon	exon	50034805	50034940	.	+	.	gene_id "LOC115221087"; db_xref "GeneID:115221087"; gbkey "mRNA"; gene "LOC115221087"; ID ""; gene_name "LOC115221087"; transcript_id "XM_036510573.1"; product "protein NO VEIN, transcript variant X1"; exon_number "15"; model_evidence "Supporting evidence includes similarity to: 2 Proteins, and 100% coverage of the annotated genomic feature by RNAseq alignments, including 9 samples with support for all annotated introns";
NC_043013.1	Gnomon	exon	50036900	50037031	.	+	.	gene_id "LOC115221087"; db_xref "GeneID:115221087"; gbkey "mRNA"; gene "LOC115221087"; ID ""; gene_name "LOC115221087"; transcript_id "XM_036510573.1"; product "protein NO VEIN, transcript variant X1"; exon_number "16"; model_evidence "Supporting evidence includes similarity to: 2 Proteins, and 100% coverage of the annotated genomic feature by RNAseq alignments, including 9 samples with support for all annotated introns";
NC_043013.1	Gnomon	exon	50038908	50038988	.	+	.	gene_id "LOC115221087"; db_xref "GeneID:115221087"; gbkey "mRNA"; gene "LOC115221087"; ID ""; gene_name "LOC115221087"; transcript_id "XM_036510573.1"; product "protein NO VEIN, transcript variant X1"; exon_number "17"; model_evidence "Supporting evidence includes similarity to: 2 Proteins, and 100% coverage of the annotated genomic feature by RNAseq alignments, including 9 samples with support for all annotated introns";
NC_043013.1	Gnomon	exon	50040142	50040214	.	+	.	gene_id "LOC115221087"; db_xref "GeneID:115221087"; gbkey "mRNA"; gene "LOC115221087"; ID ""; gene_name "LOC115221087"; transcript_id "XM_036510573.1"; product "protein NO VEIN, transcript variant X1"; exon_number "18"; model_evidence "Supporting evidence includes similarity to: 2 Proteins, and 100% coverage of the annotated genomic feature by RNAseq alignments, including 9 samples with support for all annotated introns";
NC_043013.1	Gnomon	exon	50046269	50046381	.	+	.	gene_id "LOC115221087"; db_xref "GeneID:115221087"; gbkey "mRNA"; gene "LOC115221087"; ID ""; gene_name "LOC115221087"; transcript_id "XM_036510573.1"; product "protein NO VEIN, transcript variant X1"; exon_number "19"; model_evidence "Supporting evidence includes similarity to: 2 Proteins, and 100% coverage of the annotated genomic feature by RNAseq alignments, including 9 samples with support for all annotated introns";
NC_043013.1	Gnomon	exon	50046548	50046707	.	+	.	gene_id "LOC115221087"; db_xref "GeneID:115221087"; gbkey "mRNA"; gene "LOC115221087"; ID ""; gene_name "LOC115221087"; transcript_id "XM_036510573.1"; product "protein NO VEIN, transcript variant X1"; exon_number "20"; model_evidence "Supporting evidence includes similarity to: 2 Proteins, and 100% coverage of the annotated genomic feature by RNAseq alignments, including 9 samples with support for all annotated introns";
NC_043013.1	Gnomon	exon	50047996	50048235	.	+	.	gene_id "LOC115221087"; db_xref "GeneID:115221087"; gbkey "mRNA"; gene "LOC115221087"; ID ""; gene_name "LOC115221087"; transcript_id "XM_036510573.1"; product "protein NO VEIN, transcript variant X1"; exon_number "21"; model_evidence "Supporting evidence includes similarity to: 2 Proteins, and 100% coverage of the annotated genomic feature by RNAseq alignments, including 9 samples with support for all annotated introns";
NC_043013.1	Gnomon	exon	50050990	50051196	.	+	.	gene_id "LOC115221087"; db_xref "GeneID:115221087"; gbkey "mRNA"; gene "LOC115221087"; ID ""; gene_name "LOC115221087"; transcript_id "XM_036510573.1"; product "protein NO VEIN, transcript variant X1"; exon_number "22"; model_evidence "Supporting evidence includes similarity to: 2 Proteins, and 100% coverage of the annotated genomic feature by RNAseq alignments, including 9 samples with support for all annotated introns";
NC_043013.1	Gnomon	exon	50053213	50053394	.	+	.	gene_id "LOC115221087"; db_xref "GeneID:115221087"; gbkey "mRNA"; gene "LOC115221087"; ID ""; gene_name "LOC115221087"; transcript_id "XM_036510573.1"; product "protein NO VEIN, transcript variant X1"; exon_number "23"; model_evidence "Supporting evidence includes similarity to: 2 Proteins, and 100% coverage of the annotated genomic feature by RNAseq alignments, including 9 samples with support for all annotated introns";
NC_043013.1	Gnomon	exon	50056460	50056661	.	+	.	gene_id "LOC115221087"; db_xref "GeneID:115221087"; gbkey "mRNA"; gene "LOC115221087"; ID ""; gene_name "LOC115221087"; transcript_id "XM_036510573.1"; product "protein NO VEIN, transcript variant X1"; exon_number "24"; model_evidence "Supporting evidence includes similarity to: 2 Proteins, and 100% coverage of the annotated genomic feature by RNAseq alignments, including 9 samples with support for all annotated introns";
NC_043013.1	Gnomon	exon	50058775	50058926	.	+	.	gene_id "LOC115221087"; db_xref "GeneID:115221087"; gbkey "mRNA"; gene "LOC115221087"; ID ""; gene_name "LOC115221087"; transcript_id "XM_036510573.1"; product "protein NO VEIN, transcript variant X1"; exon_number "25"; model_evidence "Supporting evidence includes similarity to: 2 Proteins, and 100% coverage of the annotated genomic feature by RNAseq alignments, including 9 samples with support for all annotated introns";
NC_043013.1	Gnomon	exon	50061014	50062226	.	+	.	gene_id "LOC115221087"; db_xref "GeneID:115221087"; gbkey "mRNA"; gene "LOC115221087"; ID ""; gene_name "LOC115221087"; transcript_id "XM_036510573.1"; product "protein NO VEIN, transcript variant X1"; exon_number "26"; model_evidence "Supporting evidence includes similarity to: 2 Proteins, and 100% coverage of the annotated genomic feature by RNAseq alignments, including 9 samples with support for all annotated introns";
NC_043013.1	Gnomon	exon	50064332	50064570	.	+	.	gene_id "LOC115221087"; db_xref "GeneID:115221087"; gbkey "mRNA"; gene "LOC115221087"; ID ""; gene_name "LOC115221087"; transcript_id "XM_036510573.1"; product "protein NO VEIN, transcript variant X1"; exon_number "27"; model_evidence "Supporting evidence includes similarity to: 2 Proteins, and 100% coverage of the annotated genomic feature by RNAseq alignments, including 9 samples with support for all annotated introns";
NC_043013.1	Gnomon	exon	50066850	50067037	.	+	.	gene_id "LOC115221087"; db_xref "GeneID:115221087"; gbkey "mRNA"; gene "LOC115221087"; ID ""; gene_name "LOC115221087"; transcript_id "XM_036510573.1"; product "protein NO VEIN, transcript variant X1"; exon_number "28"; model_evidence "Supporting evidence includes similarity to: 2 Proteins, and 100% coverage of the annotated genomic feature by RNAseq alignments, including 9 samples with support for all annotated introns";
NC_043013.1	Gnomon	exon	50068191	50068387	.	+	.	gene_id "LOC115221087"; db_xref "GeneID:115221087"; gbkey "mRNA"; gene "LOC115221087"; ID ""; gene_name "LOC115221087"; transcript_id "XM_036510573.1"; product "protein NO VEIN, transcript variant X1"; exon_number "29"; model_evidence "Supporting evidence includes similarity to: 2 Proteins, and 100% coverage of the annotated genomic feature by RNAseq alignments, including 9 samples with support for all annotated introns";
NC_043013.1	Gnomon	exon	50072083	50072196	.	+	.	gene_id "LOC115221087"; db_xref "GeneID:115221087"; gbkey "mRNA"; gene "LOC115221087"; ID ""; gene_name "LOC115221087"; transcript_id "XM_036510573.1"; product "protein NO VEIN, transcript variant X1"; exon_number "30"; model_evidence "Supporting evidence includes similarity to: 2 Proteins, and 100% coverage of the annotated genomic feature by RNAseq alignments, including 9 samples with support for all annotated introns";
NC_043013.1	Gnomon	exon	50076701	50076919	.	+	.	gene_id "LOC115221087"; db_xref "GeneID:115221087"; gbkey "mRNA"; gene "LOC115221087"; ID ""; gene_name "LOC115221087"; transcript_id "XM_036510573.1"; product "protein NO VEIN, transcript variant X1"; exon_number "31"; model_evidence "Supporting evidence includes similarity to: 2 Proteins, and 100% coverage of the annotated genomic feature by RNAseq alignments, including 9 samples with support for all annotated introns";
NC_043013.1	Gnomon	exon	50083496	50083573	.	+	.	gene_id "LOC115221087"; db_xref "GeneID:115221087"; gbkey "mRNA"; gene "LOC115221087"; ID ""; gene_name "LOC115221087"; transcript_id "XM_036510573.1"; product "protein NO VEIN, transcript variant X1"; exon_number "32"; model_evidence "Supporting evidence includes similarity to: 2 Proteins, and 100% coverage of the annotated genomic feature by RNAseq alignments, including 9 samples with support for all annotated introns";
NC_043013.1	Gnomon	exon	50085702	50085893	.	+	.	gene_id "LOC115221087"; db_xref "GeneID:115221087"; gbkey "mRNA"; gene "LOC115221087"; ID ""; gene_name "LOC115221087"; transcript_id "XM_036510573.1"; product "protein NO VEIN, transcript variant X1"; exon_number "33"; model_evidence "Supporting evidence includes similarity to: 2 Proteins, and 100% coverage of the annotated genomic feature by RNAseq alignments, including 9 samples with support for all annotated introns";
NC_043013.1	Gnomon	exon	50086998	50087971	.	+	.	gene_id "LOC115221087"; db_xref "GeneID:115221087"; gbkey "mRNA"; gene "LOC115221087"; ID ""; gene_name "LOC115221087"; transcript_id "XM_036510573.1"; product "protein NO VEIN, transcript variant X1"; exon_number "34"; model_evidence "Supporting evidence includes similarity to: 2 Proteins, and 100% coverage of the annotated genomic feature by RNAseq alignments, including 9 samples with support for all annotated introns";
NC_043013.1	Gnomon	start_codon	49970705	49970707	.	+	0	gene_id "LOC115221087"; db_xref "GeneID:115221087"; gbkey "CDS"; gene "LOC115221087"; ID ""; gene_name "LOC115221087"; transcript_id "XM_036510573.1"; product "protein NO VEIN isoform X1"; protein_id "XP_036366466.1"; exon_number "1";
NC_043013.1	Gnomon	stop_codon	50087507	50087509	.	+	0	gene_id "LOC115221087"; db_xref "GeneID:115221087"; gbkey "CDS"; gene "LOC115221087"; ID ""; gene_name "LOC115221087"; transcript_id "XM_036510573.1"; product "protein NO VEIN isoform X1"; protein_id "XP_036366466.1"; exon_number "34";
NC_043013.1	Gnomon	transcript	49969902	50087971	.	+	.	gene_id "LOC115221087"; ID "XM_036510574.1"; gene_name "LOC115221087"; transcript_id "XM_036510574.1";
NC_043013.1	Gnomon	CDS	49987669	49987918	.	+	0	gene_id "LOC115221087"; db_xref "GeneID:115221087"; gbkey "CDS"; gene "LOC115221087"; ID ""; gene_name "LOC115221087"; transcript_id "XM_036510574.1"; product "protein NO VEIN isoform X2"; protein_id "XP_036366467.1"; exon_number "2";
NC_043013.1	Gnomon	CDS	49997541	49998886	.	+	2	gene_id "LOC115221087"; db_xref "GeneID:115221087"; gbkey "CDS"; gene "LOC115221087"; ID ""; gene_name "LOC115221087"; transcript_id "XM_036510574.1"; product "protein NO VEIN isoform X2"; protein_id "XP_036366467.1"; exon_number "3";
NC_043013.1	Gnomon	CDS	50002781	50003234	.	+	0	gene_id "LOC115221087"; db_xref "GeneID:115221087"; gbkey "CDS"; gene "LOC115221087"; ID ""; gene_name "LOC115221087"; transcript_id "XM_036510574.1"; product "protein NO VEIN isoform X2"; protein_id "XP_036366467.1"; exon_number "4";
NC_043013.1	Gnomon	CDS	50010708	50010889	.	+	2	gene_id "LOC115221087"; db_xref "GeneID:115221087"; gbkey "CDS"; gene "LOC115221087"; ID ""; gene_name "LOC115221087"; transcript_id "XM_036510574.1"; product "protein NO VEIN isoform X2"; protein_id "XP_036366467.1"; exon_number "5";
NC_043013.1	Gnomon	CDS	50015046	50015180	.	+	0	gene_id "LOC115221087"; db_xref "GeneID:115221087"; gbkey "CDS"; gene "LOC115221087"; ID ""; gene_name "LOC115221087"; transcript_id "XM_036510574.1"; product "protein NO VEIN isoform X2"; protein_id "XP_036366467.1"; exon_number "6";
NC_043013.1	Gnomon	CDS	50016452	50016609	.	+	0	gene_id "LOC115221087"; db_xref "GeneID:115221087"; gbkey "CDS"; gene "LOC115221087"; ID ""; gene_name "LOC115221087"; transcript_id "XM_036510574.1"; product "protein NO VEIN isoform X2"; protein_id "XP_036366467.1"; exon_number "7";
NC_043013.1	Gnomon	CDS	50017434	50017633	.	+	1	gene_id "LOC115221087"; db_xref "GeneID:115221087"; gbkey "CDS"; gene "LOC115221087"; ID ""; gene_name "LOC115221087"; transcript_id "XM_036510574.1"; product "protein NO VEIN isoform X2"; protein_id "XP_036366467.1"; exon_number "8";
NC_043013.1	Gnomon	CDS	50019394	50019648	.	+	2	gene_id "LOC115221087"; db_xref "GeneID:115221087"; gbkey "CDS"; gene "LOC115221087"; ID ""; gene_name "LOC115221087"; transcript_id "XM_036510574.1"; product "protein NO VEIN isoform X2"; protein_id "XP_036366467.1"; exon_number "9";
NC_043013.1	Gnomon	CDS	50020466	50020557	.	+	2	gene_id "LOC115221087"; db_xref "GeneID:115221087"; gbkey "CDS"; gene "LOC115221087"; ID ""; gene_name "LOC115221087"; transcript_id "XM_036510574.1"; product "protein NO VEIN isoform X2"; protein_id "XP_036366467.1"; exon_number "10";
NC_043013.1	Gnomon	CDS	50022274	50022504	.	+	0	gene_id "LOC115221087"; db_xref "GeneID:115221087"; gbkey "CDS"; gene "LOC115221087"; ID ""; gene_name "LOC115221087"; transcript_id "XM_036510574.1"; product "protein NO VEIN isoform X2"; protein_id "XP_036366467.1"; exon_number "11";
NC_043013.1	Gnomon	CDS	50026052	50026199	.	+	0	gene_id "LOC115221087"; db_xref "GeneID:115221087"; gbkey "CDS"; gene "LOC115221087"; ID ""; gene_name "LOC115221087"; transcript_id "XM_036510574.1"; product "protein NO VEIN isoform X2"; protein_id "XP_036366467.1"; exon_number "12";
NC_043013.1	Gnomon	CDS	50031041	50031508	.	+	2	gene_id "LOC115221087"; db_xref "GeneID:115221087"; gbkey "CDS"; gene "LOC115221087"; ID ""; gene_name "LOC115221087"; transcript_id "XM_036510574.1"; product "protein NO VEIN isoform X2"; protein_id "XP_036366467.1"; exon_number "13";
NC_043013.1	Gnomon	CDS	50032862	50033015	.	+	2	gene_id "LOC115221087"; db_xref "GeneID:115221087"; gbkey "CDS"; gene "LOC115221087"; ID ""; gene_name "LOC115221087"; transcript_id "XM_036510574.1"; product "protein NO VEIN isoform X2"; protein_id "XP_036366467.1"; exon_number "14";
NC_043013.1	Gnomon	CDS	50034805	50034940	.	+	1	gene_id "LOC115221087"; db_xref "GeneID:115221087"; gbkey "CDS"; gene "LOC115221087"; ID ""; gene_name "LOC115221087"; transcript_id "XM_036510574.1"; product "protein NO VEIN isoform X2"; protein_id "XP_036366467.1"; exon_number "15";
NC_043013.1	Gnomon	CDS	50036900	50037031	.	+	0	gene_id "LOC115221087"; db_xref "GeneID:115221087"; gbkey "CDS"; gene "LOC115221087"; ID ""; gene_name "LOC115221087"; transcript_id "XM_036510574.1"; product "protein NO VEIN isoform X2"; protein_id "XP_036366467.1"; exon_number "16";
NC_043013.1	Gnomon	CDS	50038908	50038988	.	+	0	gene_id "LOC115221087"; db_xref "GeneID:115221087"; gbkey "CDS"; gene "LOC115221087"; ID ""; gene_name "LOC115221087"; transcript_id "XM_036510574.1"; product "protein NO VEIN isoform X2"; protein_id "XP_036366467.1"; exon_number "17";
NC_043013.1	Gnomon	CDS	50040142	50040214	.	+	0	gene_id "LOC115221087"; db_xref "GeneID:115221087"; gbkey "CDS"; gene "LOC115221087"; ID ""; gene_name "LOC115221087"; transcript_id "XM_036510574.1"; product "protein NO VEIN isoform X2"; protein_id "XP_036366467.1"; exon_number "18";
NC_043013.1	Gnomon	CDS	50046269	50046381	.	+	2	gene_id "LOC115221087"; db_xref "GeneID:115221087"; gbkey "CDS"; gene "LOC115221087"; ID ""; gene_name "LOC115221087"; transcript_id "XM_036510574.1"; product "protein NO VEIN isoform X2"; protein_id "XP_036366467.1"; exon_number "19";
NC_043013.1	Gnomon	CDS	50046548	50046707	.	+	0	gene_id "LOC115221087"; db_xref "GeneID:115221087"; gbkey "CDS"; gene "LOC115221087"; ID ""; gene_name "LOC115221087"; transcript_id "XM_036510574.1"; product "protein NO VEIN isoform X2"; protein_id "XP_036366467.1"; exon_number "20";
NC_043013.1	Gnomon	CDS	50047996	50048235	.	+	2	gene_id "LOC115221087"; db_xref "GeneID:115221087"; gbkey "CDS"; gene "LOC115221087"; ID ""; gene_name "LOC115221087"; transcript_id "XM_036510574.1"; product "protein NO VEIN isoform X2"; protein_id "XP_036366467.1"; exon_number "21";
NC_043013.1	Gnomon	CDS	50050990	50051196	.	+	2	gene_id "LOC115221087"; db_xref "GeneID:115221087"; gbkey "CDS"; gene "LOC115221087"; ID ""; gene_name "LOC115221087"; transcript_id "XM_036510574.1"; product "protein NO VEIN isoform X2"; protein_id "XP_036366467.1"; exon_number "22";
NC_043013.1	Gnomon	CDS	50053213	50053394	.	+	2	gene_id "LOC115221087"; db_xref "GeneID:115221087"; gbkey "CDS"; gene "LOC115221087"; ID ""; gene_name "LOC115221087"; transcript_id "XM_036510574.1"; product "protein NO VEIN isoform X2"; protein_id "XP_036366467.1"; exon_number "23";
NC_043013.1	Gnomon	CDS	50056460	50056661	.	+	0	gene_id "LOC115221087"; db_xref "GeneID:115221087"; gbkey "CDS"; gene "LOC115221087"; ID ""; gene_name "LOC115221087"; transcript_id "XM_036510574.1"; product "protein NO VEIN isoform X2"; protein_id "XP_036366467.1"; exon_number "24";
NC_043013.1	Gnomon	CDS	50058775	50058926	.	+	2	gene_id "LOC115221087"; db_xref "GeneID:115221087"; gbkey "CDS"; gene "LOC115221087"; ID ""; gene_name "LOC115221087"; transcript_id "XM_036510574.1"; product "protein NO VEIN isoform X2"; protein_id "XP_036366467.1"; exon_number "25";
NC_043013.1	Gnomon	CDS	50061014	50062226	.	+	0	gene_id "LOC115221087"; db_xref "GeneID:115221087"; gbkey "CDS"; gene "LOC115221087"; ID ""; gene_name "LOC115221087"; transcript_id "XM_036510574.1"; product "protein NO VEIN isoform X2"; protein_id "XP_036366467.1"; exon_number "26";
NC_043013.1	Gnomon	CDS	50064332	50064570	.	+	2	gene_id "LOC115221087"; db_xref "GeneID:115221087"; gbkey "CDS"; gene "LOC115221087"; ID ""; gene_name "LOC115221087"; transcript_id "XM_036510574.1"; product "protein NO VEIN isoform X2"; protein_id "XP_036366467.1"; exon_number "27";
NC_043013.1	Gnomon	CDS	50066850	50067037	.	+	0	gene_id "LOC115221087"; db_xref "GeneID:115221087"; gbkey "CDS"; gene "LOC115221087"; ID ""; gene_name "LOC115221087"; transcript_id "XM_036510574.1"; product "protein NO VEIN isoform X2"; protein_id "XP_036366467.1"; exon_number "28";
NC_043013.1	Gnomon	CDS	50068191	50068387	.	+	1	gene_id "LOC115221087"; db_xref "GeneID:115221087"; gbkey "CDS"; gene "LOC115221087"; ID ""; gene_name "LOC115221087"; transcript_id "XM_036510574.1"; product "protein NO VEIN isoform X2"; protein_id "XP_036366467.1"; exon_number "29";
NC_043013.1	Gnomon	CDS	50072083	50072196	.	+	2	gene_id "LOC115221087"; db_xref "GeneID:115221087"; gbkey "CDS"; gene "LOC115221087"; ID ""; gene_name "LOC115221087"; transcript_id "XM_036510574.1"; product "protein NO VEIN isoform X2"; protein_id "XP_036366467.1"; exon_number "30";
NC_043013.1	Gnomon	CDS	50076701	50076919	.	+	2	gene_id "LOC115221087"; db_xref "GeneID:115221087"; gbkey "CDS"; gene "LOC115221087"; ID ""; gene_name "LOC115221087"; transcript_id "XM_036510574.1"; product "protein NO VEIN isoform X2"; protein_id "XP_036366467.1"; exon_number "31";
NC_043013.1	Gnomon	CDS	50083496	50083573	.	+	2	gene_id "LOC115221087"; db_xref "GeneID:115221087"; gbkey "CDS"; gene "LOC115221087"; ID ""; gene_name "LOC115221087"; transcript_id "XM_036510574.1"; product "protein NO VEIN isoform X2"; protein_id "XP_036366467.1"; exon_number "32";
NC_043013.1	Gnomon	CDS	50085702	50085893	.	+	2	gene_id "LOC115221087"; db_xref "GeneID:115221087"; gbkey "CDS"; gene "LOC115221087"; ID ""; gene_name "LOC115221087"; transcript_id "XM_036510574.1"; product "protein NO VEIN isoform X2"; protein_id "XP_036366467.1"; exon_number "33";
NC_043013.1	Gnomon	CDS	50086998	50087506	.	+	2	gene_id "LOC115221087"; db_xref "GeneID:115221087"; gbkey "CDS"; gene "LOC115221087"; ID ""; gene_name "LOC115221087"; transcript_id "XM_036510574.1"; product "protein NO VEIN isoform X2"; protein_id "XP_036366467.1"; exon_number "34";
NC_043013.1	Gnomon	exon	49969902	49970268	.	+	.	gene_id "LOC115221087"; db_xref "GeneID:115221087"; gbkey "mRNA"; gene "LOC115221087"; ID ""; gene_name "LOC115221087"; transcript_id "XM_036510574.1"; product "protein NO VEIN, transcript variant X2"; exon_number "1"; model_evidence "Supporting evidence includes similarity to: 2 Proteins, and 100% coverage of the annotated genomic feature by RNAseq alignments, including 41 samples with support for all annotated introns";
NC_043013.1	Gnomon	exon	49987658	49987918	.	+	.	gene_id "LOC115221087"; db_xref "GeneID:115221087"; gbkey "mRNA"; gene "LOC115221087"; ID ""; gene_name "LOC115221087"; transcript_id "XM_036510574.1"; product "protein NO VEIN, transcript variant X2"; exon_number "2"; model_evidence "Supporting evidence includes similarity to: 2 Proteins, and 100% coverage of the annotated genomic feature by RNAseq alignments, including 41 samples with support for all annotated introns";
NC_043013.1	Gnomon	exon	49997541	49998886	.	+	.	gene_id "LOC115221087"; db_xref "GeneID:115221087"; gbkey "mRNA"; gene "LOC115221087"; ID ""; gene_name "LOC115221087"; transcript_id "XM_036510574.1"; product "protein NO VEIN, transcript variant X2"; exon_number "3"; model_evidence "Supporting evidence includes similarity to: 2 Proteins, and 100% coverage of the annotated genomic feature by RNAseq alignments, including 41 samples with support for all annotated introns";
NC_043013.1	Gnomon	exon	50002781	50003234	.	+	.	gene_id "LOC115221087"; db_xref "GeneID:115221087"; gbkey "mRNA"; gene "LOC115221087"; ID ""; gene_name "LOC115221087"; transcript_id "XM_036510574.1"; product "protein NO VEIN, transcript variant X2"; exon_number "4"; model_evidence "Supporting evidence includes similarity to: 2 Proteins, and 100% coverage of the annotated genomic feature by RNAseq alignments, including 41 samples with support for all annotated introns";
NC_043013.1	Gnomon	exon	50010708	50010889	.	+	.	gene_id "LOC115221087"; db_xref "GeneID:115221087"; gbkey "mRNA"; gene "LOC115221087"; ID ""; gene_name "LOC115221087"; transcript_id "XM_036510574.1"; product "protein NO VEIN, transcript variant X2"; exon_number "5"; model_evidence "Supporting evidence includes similarity to: 2 Proteins, and 100% coverage of the annotated genomic feature by RNAseq alignments, including 41 samples with support for all annotated introns";
NC_043013.1	Gnomon	exon	50015046	50015180	.	+	.	gene_id "LOC115221087"; db_xref "GeneID:115221087"; gbkey "mRNA"; gene "LOC115221087"; ID ""; gene_name "LOC115221087"; transcript_id "XM_036510574.1"; product "protein NO VEIN, transcript variant X2"; exon_number "6"; model_evidence "Supporting evidence includes similarity to: 2 Proteins, and 100% coverage of the annotated genomic feature by RNAseq alignments, including 41 samples with support for all annotated introns";
NC_043013.1	Gnomon	exon	50016452	50016609	.	+	.	gene_id "LOC115221087"; db_xref "GeneID:115221087"; gbkey "mRNA"; gene "LOC115221087"; ID ""; gene_name "LOC115221087"; transcript_id "XM_036510574.1"; product "protein NO VEIN, transcript variant X2"; exon_number "7"; model_evidence "Supporting evidence includes similarity to: 2 Proteins, and 100% coverage of the annotated genomic feature by RNAseq alignments, including 41 samples with support for all annotated introns";
NC_043013.1	Gnomon	exon	50017434	50017633	.	+	.	gene_id "LOC115221087"; db_xref "GeneID:115221087"; gbkey "mRNA"; gene "LOC115221087"; ID ""; gene_name "LOC115221087"; transcript_id "XM_036510574.1"; product "protein NO VEIN, transcript variant X2"; exon_number "8"; model_evidence "Supporting evidence includes similarity to: 2 Proteins, and 100% coverage of the annotated genomic feature by RNAseq alignments, including 41 samples with support for all annotated introns";
NC_043013.1	Gnomon	exon	50019394	50019648	.	+	.	gene_id "LOC115221087"; db_xref "GeneID:115221087"; gbkey "mRNA"; gene "LOC115221087"; ID ""; gene_name "LOC115221087"; transcript_id "XM_036510574.1"; product "protein NO VEIN, transcript variant X2"; exon_number "9"; model_evidence "Supporting evidence includes similarity to: 2 Proteins, and 100% coverage of the annotated genomic feature by RNAseq alignments, including 41 samples with support for all annotated introns";
NC_043013.1	Gnomon	exon	50020466	50020557	.	+	.	gene_id "LOC115221087"; db_xref "GeneID:115221087"; gbkey "mRNA"; gene "LOC115221087"; ID ""; gene_name "LOC115221087"; transcript_id "XM_036510574.1"; product "protein NO VEIN, transcript variant X2"; exon_number "10"; model_evidence "Supporting evidence includes similarity to: 2 Proteins, and 100% coverage of the annotated genomic feature by RNAseq alignments, including 41 samples with support for all annotated introns";
NC_043013.1	Gnomon	exon	50022274	50022504	.	+	.	gene_id "LOC115221087"; db_xref "GeneID:115221087"; gbkey "mRNA"; gene "LOC115221087"; ID ""; gene_name "LOC115221087"; transcript_id "XM_036510574.1"; product "protein NO VEIN, transcript variant X2"; exon_number "11"; model_evidence "Supporting evidence includes similarity to: 2 Proteins, and 100% coverage of the annotated genomic feature by RNAseq alignments, including 41 samples with support for all annotated introns";
NC_043013.1	Gnomon	exon	50026052	50026199	.	+	.	gene_id "LOC115221087"; db_xref "GeneID:115221087"; gbkey "mRNA"; gene "LOC115221087"; ID ""; gene_name "LOC115221087"; transcript_id "XM_036510574.1"; product "protein NO VEIN, transcript variant X2"; exon_number "12"; model_evidence "Supporting evidence includes similarity to: 2 Proteins, and 100% coverage of the annotated genomic feature by RNAseq alignments, including 41 samples with support for all annotated introns";
NC_043013.1	Gnomon	exon	50031041	50031508	.	+	.	gene_id "LOC115221087"; db_xref "GeneID:115221087"; gbkey "mRNA"; gene "LOC115221087"; ID ""; gene_name "LOC115221087"; transcript_id "XM_036510574.1"; product "protein NO VEIN, transcript variant X2"; exon_number "13"; model_evidence "Supporting evidence includes similarity to: 2 Proteins, and 100% coverage of the annotated genomic feature by RNAseq alignments, including 41 samples with support for all annotated introns";
NC_043013.1	Gnomon	exon	50032862	50033015	.	+	.	gene_id "LOC115221087"; db_xref "GeneID:115221087"; gbkey "mRNA"; gene "LOC115221087"; ID ""; gene_name "LOC115221087"; transcript_id "XM_036510574.1"; product "protein NO VEIN, transcript variant X2"; exon_number "14"; model_evidence "Supporting evidence includes similarity to: 2 Proteins, and 100% coverage of the annotated genomic feature by RNAseq alignments, including 41 samples with support for all annotated introns";
NC_043013.1	Gnomon	exon	50034805	50034940	.	+	.	gene_id "LOC115221087"; db_xref "GeneID:115221087"; gbkey "mRNA"; gene "LOC115221087"; ID ""; gene_name "LOC115221087"; transcript_id "XM_036510574.1"; product "protein NO VEIN, transcript variant X2"; exon_number "15"; model_evidence "Supporting evidence includes similarity to: 2 Proteins, and 100% coverage of the annotated genomic feature by RNAseq alignments, including 41 samples with support for all annotated introns";
NC_043013.1	Gnomon	exon	50036900	50037031	.	+	.	gene_id "LOC115221087"; db_xref "GeneID:115221087"; gbkey "mRNA"; gene "LOC115221087"; ID ""; gene_name "LOC115221087"; transcript_id "XM_036510574.1"; product "protein NO VEIN, transcript variant X2"; exon_number "16"; model_evidence "Supporting evidence includes similarity to: 2 Proteins, and 100% coverage of the annotated genomic feature by RNAseq alignments, including 41 samples with support for all annotated introns";
NC_043013.1	Gnomon	exon	50038908	50038988	.	+	.	gene_id "LOC115221087"; db_xref "GeneID:115221087"; gbkey "mRNA"; gene "LOC115221087"; ID ""; gene_name "LOC115221087"; transcript_id "XM_036510574.1"; product "protein NO VEIN, transcript variant X2"; exon_number "17"; model_evidence "Supporting evidence includes similarity to: 2 Proteins, and 100% coverage of the annotated genomic feature by RNAseq alignments, including 41 samples with support for all annotated introns";
NC_043013.1	Gnomon	exon	50040142	50040214	.	+	.	gene_id "LOC115221087"; db_xref "GeneID:115221087"; gbkey "mRNA"; gene "LOC115221087"; ID ""; gene_name "LOC115221087"; transcript_id "XM_036510574.1"; product "protein NO VEIN, transcript variant X2"; exon_number "18"; model_evidence "Supporting evidence includes similarity to: 2 Proteins, and 100% coverage of the annotated genomic feature by RNAseq alignments, including 41 samples with support for all annotated introns";
NC_043013.1	Gnomon	exon	50046269	50046381	.	+	.	gene_id "LOC115221087"; db_xref "GeneID:115221087"; gbkey "mRNA"; gene "LOC115221087"; ID ""; gene_name "LOC115221087"; transcript_id "XM_036510574.1"; product "protein NO VEIN, transcript variant X2"; exon_number "19"; model_evidence "Supporting evidence includes similarity to: 2 Proteins, and 100% coverage of the annotated genomic feature by RNAseq alignments, including 41 samples with support for all annotated introns";
NC_043013.1	Gnomon	exon	50046548	50046707	.	+	.	gene_id "LOC115221087"; db_xref "GeneID:115221087"; gbkey "mRNA"; gene "LOC115221087"; ID ""; gene_name "LOC115221087"; transcript_id "XM_036510574.1"; product "protein NO VEIN, transcript variant X2"; exon_number "20"; model_evidence "Supporting evidence includes similarity to: 2 Proteins, and 100% coverage of the annotated genomic feature by RNAseq alignments, including 41 samples with support for all annotated introns";
NC_043013.1	Gnomon	exon	50047996	50048235	.	+	.	gene_id "LOC115221087"; db_xref "GeneID:115221087"; gbkey "mRNA"; gene "LOC115221087"; ID ""; gene_name "LOC115221087"; transcript_id "XM_036510574.1"; product "protein NO VEIN, transcript variant X2"; exon_number "21"; model_evidence "Supporting evidence includes similarity to: 2 Proteins, and 100% coverage of the annotated genomic feature by RNAseq alignments, including 41 samples with support for all annotated introns";
NC_043013.1	Gnomon	exon	50050990	50051196	.	+	.	gene_id "LOC115221087"; db_xref "GeneID:115221087"; gbkey "mRNA"; gene "LOC115221087"; ID ""; gene_name "LOC115221087"; transcript_id "XM_036510574.1"; product "protein NO VEIN, transcript variant X2"; exon_number "22"; model_evidence "Supporting evidence includes similarity to: 2 Proteins, and 100% coverage of the annotated genomic feature by RNAseq alignments, including 41 samples with support for all annotated introns";
NC_043013.1	Gnomon	exon	50053213	50053394	.	+	.	gene_id "LOC115221087"; db_xref "GeneID:115221087"; gbkey "mRNA"; gene "LOC115221087"; ID ""; gene_name "LOC115221087"; transcript_id "XM_036510574.1"; product "protein NO VEIN, transcript variant X2"; exon_number "23"; model_evidence "Supporting evidence includes similarity to: 2 Proteins, and 100% coverage of the annotated genomic feature by RNAseq alignments, including 41 samples with support for all annotated introns";
NC_043013.1	Gnomon	exon	50056460	50056661	.	+	.	gene_id "LOC115221087"; db_xref "GeneID:115221087"; gbkey "mRNA"; gene "LOC115221087"; ID ""; gene_name "LOC115221087"; transcript_id "XM_036510574.1"; product "protein NO VEIN, transcript variant X2"; exon_number "24"; model_evidence "Supporting evidence includes similarity to: 2 Proteins, and 100% coverage of the annotated genomic feature by RNAseq alignments, including 41 samples with support for all annotated introns";
NC_043013.1	Gnomon	exon	50058775	50058926	.	+	.	gene_id "LOC115221087"; db_xref "GeneID:115221087"; gbkey "mRNA"; gene "LOC115221087"; ID ""; gene_name "LOC115221087"; transcript_id "XM_036510574.1"; product "protein NO VEIN, transcript variant X2"; exon_number "25"; model_evidence "Supporting evidence includes similarity to: 2 Proteins, and 100% coverage of the annotated genomic feature by RNAseq alignments, including 41 samples with support for all annotated introns";
NC_043013.1	Gnomon	exon	50061014	50062226	.	+	.	gene_id "LOC115221087"; db_xref "GeneID:115221087"; gbkey "mRNA"; gene "LOC115221087"; ID ""; gene_name "LOC115221087"; transcript_id "XM_036510574.1"; product "protein NO VEIN, transcript variant X2"; exon_number "26"; model_evidence "Supporting evidence includes similarity to: 2 Proteins, and 100% coverage of the annotated genomic feature by RNAseq alignments, including 41 samples with support for all annotated introns";
NC_043013.1	Gnomon	exon	50064332	50064570	.	+	.	gene_id "LOC115221087"; db_xref "GeneID:115221087"; gbkey "mRNA"; gene "LOC115221087"; ID ""; gene_name "LOC115221087"; transcript_id "XM_036510574.1"; product "protein NO VEIN, transcript variant X2"; exon_number "27"; model_evidence "Supporting evidence includes similarity to: 2 Proteins, and 100% coverage of the annotated genomic feature by RNAseq alignments, including 41 samples with support for all annotated introns";
NC_043013.1	Gnomon	exon	50066850	50067037	.	+	.	gene_id "LOC115221087"; db_xref "GeneID:115221087"; gbkey "mRNA"; gene "LOC115221087"; ID ""; gene_name "LOC115221087"; transcript_id "XM_036510574.1"; product "protein NO VEIN, transcript variant X2"; exon_number "28"; model_evidence "Supporting evidence includes similarity to: 2 Proteins, and 100% coverage of the annotated genomic feature by RNAseq alignments, including 41 samples with support for all annotated introns";
NC_043013.1	Gnomon	exon	50068191	50068387	.	+	.	gene_id "LOC115221087"; db_xref "GeneID:115221087"; gbkey "mRNA"; gene "LOC115221087"; ID ""; gene_name "LOC115221087"; transcript_id "XM_036510574.1"; product "protein NO VEIN, transcript variant X2"; exon_number "29"; model_evidence "Supporting evidence includes similarity to: 2 Proteins, and 100% coverage of the annotated genomic feature by RNAseq alignments, including 41 samples with support for all annotated introns";
NC_043013.1	Gnomon	exon	50072083	50072196	.	+	.	gene_id "LOC115221087"; db_xref "GeneID:115221087"; gbkey "mRNA"; gene "LOC115221087"; ID ""; gene_name "LOC115221087"; transcript_id "XM_036510574.1"; product "protein NO VEIN, transcript variant X2"; exon_number "30"; model_evidence "Supporting evidence includes similarity to: 2 Proteins, and 100% coverage of the annotated genomic feature by RNAseq alignments, including 41 samples with support for all annotated introns";
NC_043013.1	Gnomon	exon	50076701	50076919	.	+	.	gene_id "LOC115221087"; db_xref "GeneID:115221087"; gbkey "mRNA"; gene "LOC115221087"; ID ""; gene_name "LOC115221087"; transcript_id "XM_036510574.1"; product "protein NO VEIN, transcript variant X2"; exon_number "31"; model_evidence "Supporting evidence includes similarity to: 2 Proteins, and 100% coverage of the annotated genomic feature by RNAseq alignments, including 41 samples with support for all annotated introns";
NC_043013.1	Gnomon	exon	50083496	50083573	.	+	.	gene_id "LOC115221087"; db_xref "GeneID:115221087"; gbkey "mRNA"; gene "LOC115221087"; ID ""; gene_name "LOC115221087"; transcript_id "XM_036510574.1"; product "protein NO VEIN, transcript variant X2"; exon_number "32"; model_evidence "Supporting evidence includes similarity to: 2 Proteins, and 100% coverage of the annotated genomic feature by RNAseq alignments, including 41 samples with support for all annotated introns";
NC_043013.1	Gnomon	exon	50085702	50085893	.	+	.	gene_id "LOC115221087"; db_xref "GeneID:115221087"; gbkey "mRNA"; gene "LOC115221087"; ID ""; gene_name "LOC115221087"; transcript_id "XM_036510574.1"; product "protein NO VEIN, transcript variant X2"; exon_number "33"; model_evidence "Supporting evidence includes similarity to: 2 Proteins, and 100% coverage of the annotated genomic feature by RNAseq alignments, including 41 samples with support for all annotated introns";
NC_043013.1	Gnomon	exon	50086998	50087971	.	+	.	gene_id "LOC115221087"; db_xref "GeneID:115221087"; gbkey "mRNA"; gene "LOC115221087"; ID ""; gene_name "LOC115221087"; transcript_id "XM_036510574.1"; product "protein NO VEIN, transcript variant X2"; exon_number "34"; model_evidence "Supporting evidence includes similarity to: 2 Proteins, and 100% coverage of the annotated genomic feature by RNAseq alignments, including 41 samples with support for all annotated introns";
NC_043013.1	Gnomon	start_codon	49987669	49987671	.	+	0	gene_id "LOC115221087"; db_xref "GeneID:115221087"; gbkey "CDS"; gene "LOC115221087"; ID ""; gene_name "LOC115221087"; transcript_id "XM_036510574.1"; product "protein NO VEIN isoform X2"; protein_id "XP_036366467.1"; exon_number "2";
NC_043013.1	Gnomon	stop_codon	50087507	50087509	.	+	0	gene_id "LOC115221087"; db_xref "GeneID:115221087"; gbkey "CDS"; gene "LOC115221087"; ID ""; gene_name "LOC115221087"; transcript_id "XM_036510574.1"; product "protein NO VEIN isoform X2"; protein_id "XP_036366467.1"; exon_number "34";
NC_043013.1	Gnomon	transcript	50010753	50087971	.	+	.	gene_id "LOC115221087"; ID "XM_036510575.1"; gene_name "LOC115221087"; transcript_id "XM_036510575.1";
NC_043013.1	Gnomon	CDS	50015070	50015180	.	+	0	gene_id "LOC115221087"; db_xref "GeneID:115221087"; gbkey "CDS"; gene "LOC115221087"; ID ""; gene_name "LOC115221087"; transcript_id "XM_036510575.1"; product "protein NO VEIN isoform X3"; protein_id "XP_036366468.1"; exon_number "2";
NC_043013.1	Gnomon	CDS	50016452	50016609	.	+	0	gene_id "LOC115221087"; db_xref "GeneID:115221087"; gbkey "CDS"; gene "LOC115221087"; ID ""; gene_name "LOC115221087"; transcript_id "XM_036510575.1"; product "protein NO VEIN isoform X3"; protein_id "XP_036366468.1"; exon_number "3";
NC_043013.1	Gnomon	CDS	50017434	50017633	.	+	1	gene_id "LOC115221087"; db_xref "GeneID:115221087"; gbkey "CDS"; gene "LOC115221087"; ID ""; gene_name "LOC115221087"; transcript_id "XM_036510575.1"; product "protein NO VEIN isoform X3"; protein_id "XP_036366468.1"; exon_number "4";
NC_043013.1	Gnomon	CDS	50019394	50019648	.	+	2	gene_id "LOC115221087"; db_xref "GeneID:115221087"; gbkey "CDS"; gene "LOC115221087"; ID ""; gene_name "LOC115221087"; transcript_id "XM_036510575.1"; product "protein NO VEIN isoform X3"; protein_id "XP_036366468.1"; exon_number "5";
NC_043013.1	Gnomon	CDS	50020466	50020557	.	+	2	gene_id "LOC115221087"; db_xref "GeneID:115221087"; gbkey "CDS"; gene "LOC115221087"; ID ""; gene_name "LOC115221087"; transcript_id "XM_036510575.1"; product "protein NO VEIN isoform X3"; protein_id "XP_036366468.1"; exon_number "6";
NC_043013.1	Gnomon	CDS	50022274	50022504	.	+	0	gene_id "LOC115221087"; db_xref "GeneID:115221087"; gbkey "CDS"; gene "LOC115221087"; ID ""; gene_name "LOC115221087"; transcript_id "XM_036510575.1"; product "protein NO VEIN isoform X3"; protein_id "XP_036366468.1"; exon_number "7";
NC_043013.1	Gnomon	CDS	50026052	50026199	.	+	0	gene_id "LOC115221087"; db_xref "GeneID:115221087"; gbkey "CDS"; gene "LOC115221087"; ID ""; gene_name "LOC115221087"; transcript_id "XM_036510575.1"; product "protein NO VEIN isoform X3"; protein_id "XP_036366468.1"; exon_number "8";
NC_043013.1	Gnomon	CDS	50031041	50031508	.	+	2	gene_id "LOC115221087"; db_xref "GeneID:115221087"; gbkey "CDS"; gene "LOC115221087"; ID ""; gene_name "LOC115221087"; transcript_id "XM_036510575.1"; product "protein NO VEIN isoform X3"; protein_id "XP_036366468.1"; exon_number "9";
NC_043013.1	Gnomon	CDS	50032862	50033015	.	+	2	gene_id "LOC115221087"; db_xref "GeneID:115221087"; gbkey "CDS"; gene "LOC115221087"; ID ""; gene_name "LOC115221087"; transcript_id "XM_036510575.1"; product "protein NO VEIN isoform X3"; protein_id "XP_036366468.1"; exon_number "10";
NC_043013.1	Gnomon	CDS	50034805	50034940	.	+	1	gene_id "LOC115221087"; db_xref "GeneID:115221087"; gbkey "CDS"; gene "LOC115221087"; ID ""; gene_name "LOC115221087"; transcript_id "XM_036510575.1"; product "protein NO VEIN isoform X3"; protein_id "XP_036366468.1"; exon_number "11";
NC_043013.1	Gnomon	CDS	50036900	50037031	.	+	0	gene_id "LOC115221087"; db_xref "GeneID:115221087"; gbkey "CDS"; gene "LOC115221087"; ID ""; gene_name "LOC115221087"; transcript_id "XM_036510575.1"; product "protein NO VEIN isoform X3"; protein_id "XP_036366468.1"; exon_number "12";
NC_043013.1	Gnomon	CDS	50038908	50038988	.	+	0	gene_id "LOC115221087"; db_xref "GeneID:115221087"; gbkey "CDS"; gene "LOC115221087"; ID ""; gene_name "LOC115221087"; transcript_id "XM_036510575.1"; product "protein NO VEIN isoform X3"; protein_id "XP_036366468.1"; exon_number "13";
NC_043013.1	Gnomon	CDS	50040142	50040214	.	+	0	gene_id "LOC115221087"; db_xref "GeneID:115221087"; gbkey "CDS"; gene "LOC115221087"; ID ""; gene_name "LOC115221087"; transcript_id "XM_036510575.1"; product "protein NO VEIN isoform X3"; protein_id "XP_036366468.1"; exon_number "14";
NC_043013.1	Gnomon	CDS	50046269	50046381	.	+	2	gene_id "LOC115221087"; db_xref "GeneID:115221087"; gbkey "CDS"; gene "LOC115221087"; ID ""; gene_name "LOC115221087"; transcript_id "XM_036510575.1"; product "protein NO VEIN isoform X3"; protein_id "XP_036366468.1"; exon_number "15";
NC_043013.1	Gnomon	CDS	50046548	50046707	.	+	0	gene_id "LOC115221087"; db_xref "GeneID:115221087"; gbkey "CDS"; gene "LOC115221087"; ID ""; gene_name "LOC115221087"; transcript_id "XM_036510575.1"; product "protein NO VEIN isoform X3"; protein_id "XP_036366468.1"; exon_number "16";
NC_043013.1	Gnomon	CDS	50047996	50048235	.	+	2	gene_id "LOC115221087"; db_xref "GeneID:115221087"; gbkey "CDS"; gene "LOC115221087"; ID ""; gene_name "LOC115221087"; transcript_id "XM_036510575.1"; product "protein NO VEIN isoform X3"; protein_id "XP_036366468.1"; exon_number "17";
NC_043013.1	Gnomon	CDS	50050990	50051196	.	+	2	gene_id "LOC115221087"; db_xref "GeneID:115221087"; gbkey "CDS"; gene "LOC115221087"; ID ""; gene_name "LOC115221087"; transcript_id "XM_036510575.1"; product "protein NO VEIN isoform X3"; protein_id "XP_036366468.1"; exon_number "18";
NC_043013.1	Gnomon	CDS	50053213	50053394	.	+	2	gene_id "LOC115221087"; db_xref "GeneID:115221087"; gbkey "CDS"; gene "LOC115221087"; ID ""; gene_name "LOC115221087"; transcript_id "XM_036510575.1"; product "protein NO VEIN isoform X3"; protein_id "XP_036366468.1"; exon_number "19";
NC_043013.1	Gnomon	CDS	50056460	50056661	.	+	0	gene_id "LOC115221087"; db_xref "GeneID:115221087"; gbkey "CDS"; gene "LOC115221087"; ID ""; gene_name "LOC115221087"; transcript_id "XM_036510575.1"; product "protein NO VEIN isoform X3"; protein_id "XP_036366468.1"; exon_number "20";
NC_043013.1	Gnomon	CDS	50058775	50058926	.	+	2	gene_id "LOC115221087"; db_xref "GeneID:115221087"; gbkey "CDS"; gene "LOC115221087"; ID ""; gene_name "LOC115221087"; transcript_id "XM_036510575.1"; product "protein NO VEIN isoform X3"; protein_id "XP_036366468.1"; exon_number "21";
NC_043013.1	Gnomon	CDS	50061014	50062226	.	+	0	gene_id "LOC115221087"; db_xref "GeneID:115221087"; gbkey "CDS"; gene "LOC115221087"; ID ""; gene_name "LOC115221087"; transcript_id "XM_036510575.1"; product "protein NO VEIN isoform X3"; protein_id "XP_036366468.1"; exon_number "22";
NC_043013.1	Gnomon	CDS	50064332	50064570	.	+	2	gene_id "LOC115221087"; db_xref "GeneID:115221087"; gbkey "CDS"; gene "LOC115221087"; ID ""; gene_name "LOC115221087"; transcript_id "XM_036510575.1"; product "protein NO VEIN isoform X3"; protein_id "XP_036366468.1"; exon_number "23";
NC_043013.1	Gnomon	CDS	50066850	50067037	.	+	0	gene_id "LOC115221087"; db_xref "GeneID:115221087"; gbkey "CDS"; gene "LOC115221087"; ID ""; gene_name "LOC115221087"; transcript_id "XM_036510575.1"; product "protein NO VEIN isoform X3"; protein_id "XP_036366468.1"; exon_number "24";
NC_043013.1	Gnomon	CDS	50068191	50068387	.	+	1	gene_id "LOC115221087"; db_xref "GeneID:115221087"; gbkey "CDS"; gene "LOC115221087"; ID ""; gene_name "LOC115221087"; transcript_id "XM_036510575.1"; product "protein NO VEIN isoform X3"; protein_id "XP_036366468.1"; exon_number "25";
NC_043013.1	Gnomon	CDS	50072083	50072196	.	+	2	gene_id "LOC115221087"; db_xref "GeneID:115221087"; gbkey "CDS"; gene "LOC115221087"; ID ""; gene_name "LOC115221087"; transcript_id "XM_036510575.1"; product "protein NO VEIN isoform X3"; protein_id "XP_036366468.1"; exon_number "26";
NC_043013.1	Gnomon	CDS	50076701	50076919	.	+	2	gene_id "LOC115221087"; db_xref "GeneID:115221087"; gbkey "CDS"; gene "LOC115221087"; ID ""; gene_name "LOC115221087"; transcript_id "XM_036510575.1"; product "protein NO VEIN isoform X3"; protein_id "XP_036366468.1"; exon_number "27";
NC_043013.1	Gnomon	CDS	50083496	50083573	.	+	2	gene_id "LOC115221087"; db_xref "GeneID:115221087"; gbkey "CDS"; gene "LOC115221087"; ID ""; gene_name "LOC115221087"; transcript_id "XM_036510575.1"; product "protein NO VEIN isoform X3"; protein_id "XP_036366468.1"; exon_number "28";
NC_043013.1	Gnomon	CDS	50085702	50085893	.	+	2	gene_id "LOC115221087"; db_xref "GeneID:115221087"; gbkey "CDS"; gene "LOC115221087"; ID ""; gene_name "LOC115221087"; transcript_id "XM_036510575.1"; product "protein NO VEIN isoform X3"; protein_id "XP_036366468.1"; exon_number "29";
NC_043013.1	Gnomon	CDS	50086998	50087506	.	+	2	gene_id "LOC115221087"; db_xref "GeneID:115221087"; gbkey "CDS"; gene "LOC115221087"; ID ""; gene_name "LOC115221087"; transcript_id "XM_036510575.1"; product "protein NO VEIN isoform X3"; protein_id "XP_036366468.1"; exon_number "30";
NC_043013.1	Gnomon	exon	50010753	50010893	.	+	.	gene_id "LOC115221087"; db_xref "GeneID:115221087"; gbkey "mRNA"; gene "LOC115221087"; ID ""; gene_name "LOC115221087"; transcript_id "XM_036510575.1"; product "protein NO VEIN, transcript variant X3"; exon_number "1"; model_evidence "Supporting evidence includes similarity to: 2 Proteins, and 100% coverage of the annotated genomic feature by RNAseq alignments, including 43 samples with support for all annotated introns";
NC_043013.1	Gnomon	exon	50015046	50015180	.	+	.	gene_id "LOC115221087"; db_xref "GeneID:115221087"; gbkey "mRNA"; gene "LOC115221087"; ID ""; gene_name "LOC115221087"; transcript_id "XM_036510575.1"; product "protein NO VEIN, transcript variant X3"; exon_number "2"; model_evidence "Supporting evidence includes similarity to: 2 Proteins, and 100% coverage of the annotated genomic feature by RNAseq alignments, including 43 samples with support for all annotated introns";
NC_043013.1	Gnomon	exon	50016452	50016609	.	+	.	gene_id "LOC115221087"; db_xref "GeneID:115221087"; gbkey "mRNA"; gene "LOC115221087"; ID ""; gene_name "LOC115221087"; transcript_id "XM_036510575.1"; product "protein NO VEIN, transcript variant X3"; exon_number "3"; model_evidence "Supporting evidence includes similarity to: 2 Proteins, and 100% coverage of the annotated genomic feature by RNAseq alignments, including 43 samples with support for all annotated introns";
NC_043013.1	Gnomon	exon	50017434	50017633	.	+	.	gene_id "LOC115221087"; db_xref "GeneID:115221087"; gbkey "mRNA"; gene "LOC115221087"; ID ""; gene_name "LOC115221087"; transcript_id "XM_036510575.1"; product "protein NO VEIN, transcript variant X3"; exon_number "4"; model_evidence "Supporting evidence includes similarity to: 2 Proteins, and 100% coverage of the annotated genomic feature by RNAseq alignments, including 43 samples with support for all annotated introns";
NC_043013.1	Gnomon	exon	50019394	50019648	.	+	.	gene_id "LOC115221087"; db_xref "GeneID:115221087"; gbkey "mRNA"; gene "LOC115221087"; ID ""; gene_name "LOC115221087"; transcript_id "XM_036510575.1"; product "protein NO VEIN, transcript variant X3"; exon_number "5"; model_evidence "Supporting evidence includes similarity to: 2 Proteins, and 100% coverage of the annotated genomic feature by RNAseq alignments, including 43 samples with support for all annotated introns";
NC_043013.1	Gnomon	exon	50020466	50020557	.	+	.	gene_id "LOC115221087"; db_xref "GeneID:115221087"; gbkey "mRNA"; gene "LOC115221087"; ID ""; gene_name "LOC115221087"; transcript_id "XM_036510575.1"; product "protein NO VEIN, transcript variant X3"; exon_number "6"; model_evidence "Supporting evidence includes similarity to: 2 Proteins, and 100% coverage of the annotated genomic feature by RNAseq alignments, including 43 samples with support for all annotated introns";
NC_043013.1	Gnomon	exon	50022274	50022504	.	+	.	gene_id "LOC115221087"; db_xref "GeneID:115221087"; gbkey "mRNA"; gene "LOC115221087"; ID ""; gene_name "LOC115221087"; transcript_id "XM_036510575.1"; product "protein NO VEIN, transcript variant X3"; exon_number "7"; model_evidence "Supporting evidence includes similarity to: 2 Proteins, and 100% coverage of the annotated genomic feature by RNAseq alignments, including 43 samples with support for all annotated introns";
NC_043013.1	Gnomon	exon	50026052	50026199	.	+	.	gene_id "LOC115221087"; db_xref "GeneID:115221087"; gbkey "mRNA"; gene "LOC115221087"; ID ""; gene_name "LOC115221087"; transcript_id "XM_036510575.1"; product "protein NO VEIN, transcript variant X3"; exon_number "8"; model_evidence "Supporting evidence includes similarity to: 2 Proteins, and 100% coverage of the annotated genomic feature by RNAseq alignments, including 43 samples with support for all annotated introns";
NC_043013.1	Gnomon	exon	50031041	50031508	.	+	.	gene_id "LOC115221087"; db_xref "GeneID:115221087"; gbkey "mRNA"; gene "LOC115221087"; ID ""; gene_name "LOC115221087"; transcript_id "XM_036510575.1"; product "protein NO VEIN, transcript variant X3"; exon_number "9"; model_evidence "Supporting evidence includes similarity to: 2 Proteins, and 100% coverage of the annotated genomic feature by RNAseq alignments, including 43 samples with support for all annotated introns";
NC_043013.1	Gnomon	exon	50032862	50033015	.	+	.	gene_id "LOC115221087"; db_xref "GeneID:115221087"; gbkey "mRNA"; gene "LOC115221087"; ID ""; gene_name "LOC115221087"; transcript_id "XM_036510575.1"; product "protein NO VEIN, transcript variant X3"; exon_number "10"; model_evidence "Supporting evidence includes similarity to: 2 Proteins, and 100% coverage of the annotated genomic feature by RNAseq alignments, including 43 samples with support for all annotated introns";
NC_043013.1	Gnomon	exon	50034805	50034940	.	+	.	gene_id "LOC115221087"; db_xref "GeneID:115221087"; gbkey "mRNA"; gene "LOC115221087"; ID ""; gene_name "LOC115221087"; transcript_id "XM_036510575.1"; product "protein NO VEIN, transcript variant X3"; exon_number "11"; model_evidence "Supporting evidence includes similarity to: 2 Proteins, and 100% coverage of the annotated genomic feature by RNAseq alignments, including 43 samples with support for all annotated introns";
NC_043013.1	Gnomon	exon	50036900	50037031	.	+	.	gene_id "LOC115221087"; db_xref "GeneID:115221087"; gbkey "mRNA"; gene "LOC115221087"; ID ""; gene_name "LOC115221087"; transcript_id "XM_036510575.1"; product "protein NO VEIN, transcript variant X3"; exon_number "12"; model_evidence "Supporting evidence includes similarity to: 2 Proteins, and 100% coverage of the annotated genomic feature by RNAseq alignments, including 43 samples with support for all annotated introns";
NC_043013.1	Gnomon	exon	50038908	50038988	.	+	.	gene_id "LOC115221087"; db_xref "GeneID:115221087"; gbkey "mRNA"; gene "LOC115221087"; ID ""; gene_name "LOC115221087"; transcript_id "XM_036510575.1"; product "protein NO VEIN, transcript variant X3"; exon_number "13"; model_evidence "Supporting evidence includes similarity to: 2 Proteins, and 100% coverage of the annotated genomic feature by RNAseq alignments, including 43 samples with support for all annotated introns";
NC_043013.1	Gnomon	exon	50040142	50040214	.	+	.	gene_id "LOC115221087"; db_xref "GeneID:115221087"; gbkey "mRNA"; gene "LOC115221087"; ID ""; gene_name "LOC115221087"; transcript_id "XM_036510575.1"; product "protein NO VEIN, transcript variant X3"; exon_number "14"; model_evidence "Supporting evidence includes similarity to: 2 Proteins, and 100% coverage of the annotated genomic feature by RNAseq alignments, including 43 samples with support for all annotated introns";
NC_043013.1	Gnomon	exon	50046269	50046381	.	+	.	gene_id "LOC115221087"; db_xref "GeneID:115221087"; gbkey "mRNA"; gene "LOC115221087"; ID ""; gene_name "LOC115221087"; transcript_id "XM_036510575.1"; product "protein NO VEIN, transcript variant X3"; exon_number "15"; model_evidence "Supporting evidence includes similarity to: 2 Proteins, and 100% coverage of the annotated genomic feature by RNAseq alignments, including 43 samples with support for all annotated introns";
NC_043013.1	Gnomon	exon	50046548	50046707	.	+	.	gene_id "LOC115221087"; db_xref "GeneID:115221087"; gbkey "mRNA"; gene "LOC115221087"; ID ""; gene_name "LOC115221087"; transcript_id "XM_036510575.1"; product "protein NO VEIN, transcript variant X3"; exon_number "16"; model_evidence "Supporting evidence includes similarity to: 2 Proteins, and 100% coverage of the annotated genomic feature by RNAseq alignments, including 43 samples with support for all annotated introns";
NC_043013.1	Gnomon	exon	50047996	50048235	.	+	.	gene_id "LOC115221087"; db_xref "GeneID:115221087"; gbkey "mRNA"; gene "LOC115221087"; ID ""; gene_name "LOC115221087"; transcript_id "XM_036510575.1"; product "protein NO VEIN, transcript variant X3"; exon_number "17"; model_evidence "Supporting evidence includes similarity to: 2 Proteins, and 100% coverage of the annotated genomic feature by RNAseq alignments, including 43 samples with support for all annotated introns";
NC_043013.1	Gnomon	exon	50050990	50051196	.	+	.	gene_id "LOC115221087"; db_xref "GeneID:115221087"; gbkey "mRNA"; gene "LOC115221087"; ID ""; gene_name "LOC115221087"; transcript_id "XM_036510575.1"; product "protein NO VEIN, transcript variant X3"; exon_number "18"; model_evidence "Supporting evidence includes similarity to: 2 Proteins, and 100% coverage of the annotated genomic feature by RNAseq alignments, including 43 samples with support for all annotated introns";
NC_043013.1	Gnomon	exon	50053213	50053394	.	+	.	gene_id "LOC115221087"; db_xref "GeneID:115221087"; gbkey "mRNA"; gene "LOC115221087"; ID ""; gene_name "LOC115221087"; transcript_id "XM_036510575.1"; product "protein NO VEIN, transcript variant X3"; exon_number "19"; model_evidence "Supporting evidence includes similarity to: 2 Proteins, and 100% coverage of the annotated genomic feature by RNAseq alignments, including 43 samples with support for all annotated introns";
NC_043013.1	Gnomon	exon	50056460	50056661	.	+	.	gene_id "LOC115221087"; db_xref "GeneID:115221087"; gbkey "mRNA"; gene "LOC115221087"; ID ""; gene_name "LOC115221087"; transcript_id "XM_036510575.1"; product "protein NO VEIN, transcript variant X3"; exon_number "20"; model_evidence "Supporting evidence includes similarity to: 2 Proteins, and 100% coverage of the annotated genomic feature by RNAseq alignments, including 43 samples with support for all annotated introns";
NC_043013.1	Gnomon	exon	50058775	50058926	.	+	.	gene_id "LOC115221087"; db_xref "GeneID:115221087"; gbkey "mRNA"; gene "LOC115221087"; ID ""; gene_name "LOC115221087"; transcript_id "XM_036510575.1"; product "protein NO VEIN, transcript variant X3"; exon_number "21"; model_evidence "Supporting evidence includes similarity to: 2 Proteins, and 100% coverage of the annotated genomic feature by RNAseq alignments, including 43 samples with support for all annotated introns";
NC_043013.1	Gnomon	exon	50061014	50062226	.	+	.	gene_id "LOC115221087"; db_xref "GeneID:115221087"; gbkey "mRNA"; gene "LOC115221087"; ID ""; gene_name "LOC115221087"; transcript_id "XM_036510575.1"; product "protein NO VEIN, transcript variant X3"; exon_number "22"; model_evidence "Supporting evidence includes similarity to: 2 Proteins, and 100% coverage of the annotated genomic feature by RNAseq alignments, including 43 samples with support for all annotated introns";
NC_043013.1	Gnomon	exon	50064332	50064570	.	+	.	gene_id "LOC115221087"; db_xref "GeneID:115221087"; gbkey "mRNA"; gene "LOC115221087"; ID ""; gene_name "LOC115221087"; transcript_id "XM_036510575.1"; product "protein NO VEIN, transcript variant X3"; exon_number "23"; model_evidence "Supporting evidence includes similarity to: 2 Proteins, and 100% coverage of the annotated genomic feature by RNAseq alignments, including 43 samples with support for all annotated introns";
NC_043013.1	Gnomon	exon	50066850	50067037	.	+	.	gene_id "LOC115221087"; db_xref "GeneID:115221087"; gbkey "mRNA"; gene "LOC115221087"; ID ""; gene_name "LOC115221087"; transcript_id "XM_036510575.1"; product "protein NO VEIN, transcript variant X3"; exon_number "24"; model_evidence "Supporting evidence includes similarity to: 2 Proteins, and 100% coverage of the annotated genomic feature by RNAseq alignments, including 43 samples with support for all annotated introns";
NC_043013.1	Gnomon	exon	50068191	50068387	.	+	.	gene_id "LOC115221087"; db_xref "GeneID:115221087"; gbkey "mRNA"; gene "LOC115221087"; ID ""; gene_name "LOC115221087"; transcript_id "XM_036510575.1"; product "protein NO VEIN, transcript variant X3"; exon_number "25"; model_evidence "Supporting evidence includes similarity to: 2 Proteins, and 100% coverage of the annotated genomic feature by RNAseq alignments, including 43 samples with support for all annotated introns";
NC_043013.1	Gnomon	exon	50072083	50072196	.	+	.	gene_id "LOC115221087"; db_xref "GeneID:115221087"; gbkey "mRNA"; gene "LOC115221087"; ID ""; gene_name "LOC115221087"; transcript_id "XM_036510575.1"; product "protein NO VEIN, transcript variant X3"; exon_number "26"; model_evidence "Supporting evidence includes similarity to: 2 Proteins, and 100% coverage of the annotated genomic feature by RNAseq alignments, including 43 samples with support for all annotated introns";
NC_043013.1	Gnomon	exon	50076701	50076919	.	+	.	gene_id "LOC115221087"; db_xref "GeneID:115221087"; gbkey "mRNA"; gene "LOC115221087"; ID ""; gene_name "LOC115221087"; transcript_id "XM_036510575.1"; product "protein NO VEIN, transcript variant X3"; exon_number "27"; model_evidence "Supporting evidence includes similarity to: 2 Proteins, and 100% coverage of the annotated genomic feature by RNAseq alignments, including 43 samples with support for all annotated introns";
NC_043013.1	Gnomon	exon	50083496	50083573	.	+	.	gene_id "LOC115221087"; db_xref "GeneID:115221087"; gbkey "mRNA"; gene "LOC115221087"; ID ""; gene_name "LOC115221087"; transcript_id "XM_036510575.1"; product "protein NO VEIN, transcript variant X3"; exon_number "28"; model_evidence "Supporting evidence includes similarity to: 2 Proteins, and 100% coverage of the annotated genomic feature by RNAseq alignments, including 43 samples with support for all annotated introns";
NC_043013.1	Gnomon	exon	50085702	50085893	.	+	.	gene_id "LOC115221087"; db_xref "GeneID:115221087"; gbkey "mRNA"; gene "LOC115221087"; ID ""; gene_name "LOC115221087"; transcript_id "XM_036510575.1"; product "protein NO VEIN, transcript variant X3"; exon_number "29"; model_evidence "Supporting evidence includes similarity to: 2 Proteins, and 100% coverage of the annotated genomic feature by RNAseq alignments, including 43 samples with support for all annotated introns";
NC_043013.1	Gnomon	exon	50086998	50087971	.	+	.	gene_id "LOC115221087"; db_xref "GeneID:115221087"; gbkey "mRNA"; gene "LOC115221087"; ID ""; gene_name "LOC115221087"; transcript_id "XM_036510575.1"; product "protein NO VEIN, transcript variant X3"; exon_number "30"; model_evidence "Supporting evidence includes similarity to: 2 Proteins, and 100% coverage of the annotated genomic feature by RNAseq alignments, including 43 samples with support for all annotated introns";
NC_043013.1	Gnomon	start_codon	50015070	50015072	.	+	0	gene_id "LOC115221087"; db_xref "GeneID:115221087"; gbkey "CDS"; gene "LOC115221087"; ID ""; gene_name "LOC115221087"; transcript_id "XM_036510575.1"; product "protein NO VEIN isoform X3"; protein_id "XP_036366468.1"; exon_number "2";
NC_043013.1	Gnomon	stop_codon	50087507	50087509	.	+	0	gene_id "LOC115221087"; db_xref "GeneID:115221087"; gbkey "CDS"; gene "LOC115221087"; ID ""; gene_name "LOC115221087"; transcript_id "XM_036510575.1"; product "protein NO VEIN isoform X3"; protein_id "XP_036366468.1"; exon_number "30";
NC_043013.1	Gnomon	gene	42689417	42729243	.	+	.	gene_id "LOC115221088"; db_xref "GeneID:115221088"; gbkey "Gene"; gene "LOC115221088"; gene_biotype "protein_coding"; ID ""; gene_name "LOC115221088";
NC_043013.1	PBRI~FLAMseq	transcript	42689752	42729243	.	+	.	gene_id "LOC115221088"; ID ""; gene_name "LOC115221088"; transcript_id "FLAMseq_ext~G47015.2"; uniq_trans_id "G47015.2"; three_prime_ext "3899";
NC_043013.1	PBRI~FLAMseq	exon	42689752	42689991	.	+	.	gene_id "LOC115221088"; ID ""; gene_name "LOC115221088"; transcript_id "FLAMseq_ext~G47015.2"; exon_number "1"; uniq_trans_id "G47015.2";
NC_043013.1	PBRI~FLAMseq	exon	42707926	42708076	.	+	.	gene_id "LOC115221088"; ID ""; gene_name "LOC115221088"; transcript_id "FLAMseq_ext~G47015.2"; exon_number "2"; uniq_trans_id "G47015.2";
NC_043013.1	PBRI~FLAMseq	exon	42708903	42709020	.	+	.	gene_id "LOC115221088"; ID ""; gene_name "LOC115221088"; transcript_id "FLAMseq_ext~G47015.2"; exon_number "3"; uniq_trans_id "G47015.2";
NC_043013.1	PBRI~FLAMseq	exon	42712402	42712894	.	+	.	gene_id "LOC115221088"; ID ""; gene_name "LOC115221088"; transcript_id "FLAMseq_ext~G47015.2"; exon_number "4"; uniq_trans_id "G47015.2";
NC_043013.1	PBRI~FLAMseq	exon	42715329	42715472	.	+	.	gene_id "LOC115221088"; ID ""; gene_name "LOC115221088"; transcript_id "FLAMseq_ext~G47015.2"; exon_number "5"; uniq_trans_id "G47015.2";
NC_043013.1	PBRI~FLAMseq	exon	42715782	42715870	.	+	.	gene_id "LOC115221088"; ID ""; gene_name "LOC115221088"; transcript_id "FLAMseq_ext~G47015.2"; exon_number "6"; uniq_trans_id "G47015.2";
NC_043013.1	PBRI~FLAMseq	exon	42717121	42717277	.	+	.	gene_id "LOC115221088"; ID ""; gene_name "LOC115221088"; transcript_id "FLAMseq_ext~G47015.2"; exon_number "7"; uniq_trans_id "G47015.2";
NC_043013.1	PBRI~FLAMseq	exon	42717914	42718094	.	+	.	gene_id "LOC115221088"; ID ""; gene_name "LOC115221088"; transcript_id "FLAMseq_ext~G47015.2"; exon_number "8"; uniq_trans_id "G47015.2";
NC_043013.1	PBRI~FLAMseq	exon	42719344	42719386	.	+	.	gene_id "LOC115221088"; ID ""; gene_name "LOC115221088"; transcript_id "FLAMseq_ext~G47015.2"; exon_number "9"; uniq_trans_id "G47015.2";
NC_043013.1	PBRI~FLAMseq	exon	42721344	42721548	.	+	.	gene_id "LOC115221088"; ID ""; gene_name "LOC115221088"; transcript_id "FLAMseq_ext~G47015.2"; exon_number "10"; uniq_trans_id "G47015.2";
NC_043013.1	PBRI~FLAMseq	exon	42722265	42722467	.	+	.	gene_id "LOC115221088"; ID ""; gene_name "LOC115221088"; transcript_id "FLAMseq_ext~G47015.2"; exon_number "11"; uniq_trans_id "G47015.2";
NC_043013.1	PBRI~FLAMseq	exon	42722702	42722937	.	+	.	gene_id "LOC115221088"; ID ""; gene_name "LOC115221088"; transcript_id "FLAMseq_ext~G47015.2"; exon_number "12"; uniq_trans_id "G47015.2";
NC_043013.1	PBRI~FLAMseq	exon	42723443	42725344	.	+	.	gene_id "LOC115221088"; ID ""; gene_name "LOC115221088"; transcript_id "FLAMseq_ext~G47015.2"; exon_number "13"; uniq_trans_id "G47015.2";
NC_043013.1	PBRI~FLAMseq	exon	42723443	42729243	.	+	.	gene_id "LOC115221088"; ID ""; gene_name "LOC115221088"; transcript_id "FLAMseq_ext~G47015.2"; exon_number "13"; uniq_trans_id "G47015.2"; three_prime_ext "3899";
NC_043013.1	PBRI	transcript	42689786	42724355	.	+	.	gene_id "LOC115221088"; ID ""; gene_name "LOC115221088"; transcript_id "G47015.18"; uniq_trans_id "G47015.18";
NC_043013.1	PBRI	exon	42689786	42689991	.	+	.	gene_id "LOC115221088"; ID ""; gene_name "LOC115221088"; transcript_id "G47015.18"; exon_number "1"; uniq_trans_id "G47015.18";
NC_043013.1	PBRI	exon	42707926	42708076	.	+	.	gene_id "LOC115221088"; ID ""; gene_name "LOC115221088"; transcript_id "G47015.18"; exon_number "2"; uniq_trans_id "G47015.18";
NC_043013.1	PBRI	exon	42708903	42709020	.	+	.	gene_id "LOC115221088"; ID ""; gene_name "LOC115221088"; transcript_id "G47015.18"; exon_number "3"; uniq_trans_id "G47015.18";
NC_043013.1	PBRI	exon	42712402	42712894	.	+	.	gene_id "LOC115221088"; ID ""; gene_name "LOC115221088"; transcript_id "G47015.18"; exon_number "4"; uniq_trans_id "G47015.18";
NC_043013.1	PBRI	exon	42715329	42715472	.	+	.	gene_id "LOC115221088"; ID ""; gene_name "LOC115221088"; transcript_id "G47015.18"; exon_number "5"; uniq_trans_id "G47015.18";
NC_043013.1	PBRI	exon	42715782	42715870	.	+	.	gene_id "LOC115221088"; ID ""; gene_name "LOC115221088"; transcript_id "G47015.18"; exon_number "6"; uniq_trans_id "G47015.18";
NC_043013.1	PBRI	exon	42717121	42717277	.	+	.	gene_id "LOC115221088"; ID ""; gene_name "LOC115221088"; transcript_id "G47015.18"; exon_number "7"; uniq_trans_id "G47015.18";
NC_043013.1	PBRI	exon	42717914	42718094	.	+	.	gene_id "LOC115221088"; ID ""; gene_name "LOC115221088"; transcript_id "G47015.18"; exon_number "8"; uniq_trans_id "G47015.18";
NC_043013.1	PBRI	exon	42719344	42719386	.	+	.	gene_id "LOC115221088"; ID ""; gene_name "LOC115221088"; transcript_id "G47015.18"; exon_number "9"; uniq_trans_id "G47015.18";
NC_043013.1	PBRI	exon	42721344	42721548	.	+	.	gene_id "LOC115221088"; ID ""; gene_name "LOC115221088"; transcript_id "G47015.18"; exon_number "10"; uniq_trans_id "G47015.18";
NC_043013.1	PBRI	exon	42722265	42722467	.	+	.	gene_id "LOC115221088"; ID ""; gene_name "LOC115221088"; transcript_id "G47015.18"; exon_number "11"; uniq_trans_id "G47015.18";
NC_043013.1	PBRI	exon	42722702	42722937	.	+	.	gene_id "LOC115221088"; ID ""; gene_name "LOC115221088"; transcript_id "G47015.18"; exon_number "12"; uniq_trans_id "G47015.18";
NC_043013.1	PBRI	exon	42723443	42724355	.	+	.	gene_id "LOC115221088"; ID ""; gene_name "LOC115221088"; transcript_id "G47015.18"; exon_number "13"; uniq_trans_id "G47015.18";
NC_043013.1	PBRI	transcript	42689752	42725344	.	+	.	gene_id "LOC115221088"; ID ""; gene_name "LOC115221088"; transcript_id "G47015.2"; uniq_trans_id "G47015.2";
NC_043013.1	PBRI	exon	42689752	42689991	.	+	.	gene_id "LOC115221088"; ID ""; gene_name "LOC115221088"; transcript_id "G47015.2"; exon_number "1"; uniq_trans_id "G47015.2";
NC_043013.1	PBRI	exon	42707926	42708076	.	+	.	gene_id "LOC115221088"; ID ""; gene_name "LOC115221088"; transcript_id "G47015.2"; exon_number "2"; uniq_trans_id "G47015.2";
NC_043013.1	PBRI	exon	42708903	42709020	.	+	.	gene_id "LOC115221088"; ID ""; gene_name "LOC115221088"; transcript_id "G47015.2"; exon_number "3"; uniq_trans_id "G47015.2";
NC_043013.1	PBRI	exon	42712402	42712894	.	+	.	gene_id "LOC115221088"; ID ""; gene_name "LOC115221088"; transcript_id "G47015.2"; exon_number "4"; uniq_trans_id "G47015.2";
NC_043013.1	PBRI	exon	42715329	42715472	.	+	.	gene_id "LOC115221088"; ID ""; gene_name "LOC115221088"; transcript_id "G47015.2"; exon_number "5"; uniq_trans_id "G47015.2";
NC_043013.1	PBRI	exon	42715782	42715870	.	+	.	gene_id "LOC115221088"; ID ""; gene_name "LOC115221088"; transcript_id "G47015.2"; exon_number "6"; uniq_trans_id "G47015.2";
NC_043013.1	PBRI	exon	42717121	42717277	.	+	.	gene_id "LOC115221088"; ID ""; gene_name "LOC115221088"; transcript_id "G47015.2"; exon_number "7"; uniq_trans_id "G47015.2";
NC_043013.1	PBRI	exon	42717914	42718094	.	+	.	gene_id "LOC115221088"; ID ""; gene_name "LOC115221088"; transcript_id "G47015.2"; exon_number "8"; uniq_trans_id "G47015.2";
NC_043013.1	PBRI	exon	42719344	42719386	.	+	.	gene_id "LOC115221088"; ID ""; gene_name "LOC115221088"; transcript_id "G47015.2"; exon_number "9"; uniq_trans_id "G47015.2";
NC_043013.1	PBRI	exon	42721344	42721548	.	+	.	gene_id "LOC115221088"; ID ""; gene_name "LOC115221088"; transcript_id "G47015.2"; exon_number "10"; uniq_trans_id "G47015.2";
NC_043013.1	PBRI	exon	42722265	42722467	.	+	.	gene_id "LOC115221088"; ID ""; gene_name "LOC115221088"; transcript_id "G47015.2"; exon_number "11"; uniq_trans_id "G47015.2";
NC_043013.1	PBRI	exon	42722702	42722937	.	+	.	gene_id "LOC115221088"; ID ""; gene_name "LOC115221088"; transcript_id "G47015.2"; exon_number "12"; uniq_trans_id "G47015.2";
NC_043013.1	PBRI	exon	42723443	42725344	.	+	.	gene_id "LOC115221088"; ID ""; gene_name "LOC115221088"; transcript_id "G47015.2"; exon_number "13"; uniq_trans_id "G47015.2";
NC_043013.1	PBRI	transcript	42689779	42724355	.	+	.	gene_id "LOC115221088"; ID ""; gene_name "LOC115221088"; transcript_id "G47015.5"; uniq_trans_id "G47015.5";
NC_043013.1	PBRI	exon	42689779	42689991	.	+	.	gene_id "LOC115221088"; ID ""; gene_name "LOC115221088"; transcript_id "G47015.5"; exon_number "1"; uniq_trans_id "G47015.5";
NC_043013.1	PBRI	exon	42707926	42708076	.	+	.	gene_id "LOC115221088"; ID ""; gene_name "LOC115221088"; transcript_id "G47015.5"; exon_number "2"; uniq_trans_id "G47015.5";
NC_043013.1	PBRI	exon	42712402	42712894	.	+	.	gene_id "LOC115221088"; ID ""; gene_name "LOC115221088"; transcript_id "G47015.5"; exon_number "3"; uniq_trans_id "G47015.5";
NC_043013.1	PBRI	exon	42715329	42715472	.	+	.	gene_id "LOC115221088"; ID ""; gene_name "LOC115221088"; transcript_id "G47015.5"; exon_number "4"; uniq_trans_id "G47015.5";
NC_043013.1	PBRI	exon	42715782	42715870	.	+	.	gene_id "LOC115221088"; ID ""; gene_name "LOC115221088"; transcript_id "G47015.5"; exon_number "5"; uniq_trans_id "G47015.5";
NC_043013.1	PBRI	exon	42717121	42717277	.	+	.	gene_id "LOC115221088"; ID ""; gene_name "LOC115221088"; transcript_id "G47015.5"; exon_number "6"; uniq_trans_id "G47015.5";
NC_043013.1	PBRI	exon	42717914	42718094	.	+	.	gene_id "LOC115221088"; ID ""; gene_name "LOC115221088"; transcript_id "G47015.5"; exon_number "7"; uniq_trans_id "G47015.5";
NC_043013.1	PBRI	exon	42719344	42719386	.	+	.	gene_id "LOC115221088"; ID ""; gene_name "LOC115221088"; transcript_id "G47015.5"; exon_number "8"; uniq_trans_id "G47015.5";
NC_043013.1	PBRI	exon	42721344	42721548	.	+	.	gene_id "LOC115221088"; ID ""; gene_name "LOC115221088"; transcript_id "G47015.5"; exon_number "9"; uniq_trans_id "G47015.5";
NC_043013.1	PBRI	exon	42722265	42722467	.	+	.	gene_id "LOC115221088"; ID ""; gene_name "LOC115221088"; transcript_id "G47015.5"; exon_number "10"; uniq_trans_id "G47015.5";
NC_043013.1	PBRI	exon	42722702	42722937	.	+	.	gene_id "LOC115221088"; ID ""; gene_name "LOC115221088"; transcript_id "G47015.5"; exon_number "11"; uniq_trans_id "G47015.5";
NC_043013.1	PBRI	exon	42723443	42724355	.	+	.	gene_id "LOC115221088"; ID ""; gene_name "LOC115221088"; transcript_id "G47015.5"; exon_number "12"; uniq_trans_id "G47015.5";
NC_043013.1	Gnomon	transcript	42689417	42724436	.	+	.	gene_id "LOC115221088"; ID "XM_029791304.2"; gene_name "LOC115221088"; transcript_id "XM_029791304.2";
NC_043013.1	Gnomon	CDS	42703699	42703845	.	+	0	gene_id "LOC115221088"; db_xref "GeneID:115221088"; gbkey "CDS"; gene "LOC115221088"; ID ""; gene_name "LOC115221088"; transcript_id "XM_029791304.2"; product "methionine synthase reductase isoform X1"; protein_id "XP_029647164.1"; exon_number "2";
NC_043013.1	Gnomon	CDS	42707926	42708076	.	+	0	gene_id "LOC115221088"; db_xref "GeneID:115221088"; gbkey "CDS"; gene "LOC115221088"; ID ""; gene_name "LOC115221088"; transcript_id "XM_029791304.2"; product "methionine synthase reductase isoform X1"; protein_id "XP_029647164.1"; exon_number "3";
NC_043013.1	Gnomon	CDS	42708903	42709020	.	+	2	gene_id "LOC115221088"; db_xref "GeneID:115221088"; gbkey "CDS"; gene "LOC115221088"; ID ""; gene_name "LOC115221088"; transcript_id "XM_029791304.2"; product "methionine synthase reductase isoform X1"; protein_id "XP_029647164.1"; exon_number "4";
NC_043013.1	Gnomon	CDS	42712402	42712894	.	+	1	gene_id "LOC115221088"; db_xref "GeneID:115221088"; gbkey "CDS"; gene "LOC115221088"; ID ""; gene_name "LOC115221088"; transcript_id "XM_029791304.2"; product "methionine synthase reductase isoform X1"; protein_id "XP_029647164.1"; exon_number "5";
NC_043013.1	Gnomon	CDS	42715329	42715472	.	+	0	gene_id "LOC115221088"; db_xref "GeneID:115221088"; gbkey "CDS"; gene "LOC115221088"; ID ""; gene_name "LOC115221088"; transcript_id "XM_029791304.2"; product "methionine synthase reductase isoform X1"; protein_id "XP_029647164.1"; exon_number "6";
NC_043013.1	Gnomon	CDS	42715782	42715870	.	+	0	gene_id "LOC115221088"; db_xref "GeneID:115221088"; gbkey "CDS"; gene "LOC115221088"; ID ""; gene_name "LOC115221088"; transcript_id "XM_029791304.2"; product "methionine synthase reductase isoform X1"; protein_id "XP_029647164.1"; exon_number "7";
NC_043013.1	Gnomon	CDS	42717121	42717277	.	+	1	gene_id "LOC115221088"; db_xref "GeneID:115221088"; gbkey "CDS"; gene "LOC115221088"; ID ""; gene_name "LOC115221088"; transcript_id "XM_029791304.2"; product "methionine synthase reductase isoform X1"; protein_id "XP_029647164.1"; exon_number "8";
NC_043013.1	Gnomon	CDS	42717914	42718094	.	+	0	gene_id "LOC115221088"; db_xref "GeneID:115221088"; gbkey "CDS"; gene "LOC115221088"; ID ""; gene_name "LOC115221088"; transcript_id "XM_029791304.2"; product "methionine synthase reductase isoform X1"; protein_id "XP_029647164.1"; exon_number "9";
NC_043013.1	Gnomon	CDS	42719344	42719386	.	+	2	gene_id "LOC115221088"; db_xref "GeneID:115221088"; gbkey "CDS"; gene "LOC115221088"; ID ""; gene_name "LOC115221088"; transcript_id "XM_029791304.2"; product "methionine synthase reductase isoform X1"; protein_id "XP_029647164.1"; exon_number "10";
NC_043013.1	Gnomon	CDS	42721344	42721548	.	+	1	gene_id "LOC115221088"; db_xref "GeneID:115221088"; gbkey "CDS"; gene "LOC115221088"; ID ""; gene_name "LOC115221088"; transcript_id "XM_029791304.2"; product "methionine synthase reductase isoform X1"; protein_id "XP_029647164.1"; exon_number "11";
NC_043013.1	Gnomon	CDS	42722265	42722467	.	+	0	gene_id "LOC115221088"; db_xref "GeneID:115221088"; gbkey "CDS"; gene "LOC115221088"; ID ""; gene_name "LOC115221088"; transcript_id "XM_029791304.2"; product "methionine synthase reductase isoform X1"; protein_id "XP_029647164.1"; exon_number "12";
NC_043013.1	Gnomon	CDS	42722702	42722937	.	+	1	gene_id "LOC115221088"; db_xref "GeneID:115221088"; gbkey "CDS"; gene "LOC115221088"; ID ""; gene_name "LOC115221088"; transcript_id "XM_029791304.2"; product "methionine synthase reductase isoform X1"; protein_id "XP_029647164.1"; exon_number "13";
NC_043013.1	Gnomon	CDS	42723443	42723519	.	+	2	gene_id "LOC115221088"; db_xref "GeneID:115221088"; gbkey "CDS"; gene "LOC115221088"; ID ""; gene_name "LOC115221088"; transcript_id "XM_029791304.2"; product "methionine synthase reductase isoform X1"; protein_id "XP_029647164.1"; exon_number "14";
NC_043013.1	Gnomon	exon	42689417	42689991	.	+	.	gene_id "LOC115221088"; db_xref "GeneID:115221088"; gbkey "mRNA"; gene "LOC115221088"; ID ""; gene_name "LOC115221088"; transcript_id "XM_029791304.2"; product "methionine synthase reductase, transcript variant X1"; exon_number "1"; model_evidence "Supporting evidence includes similarity to: 3 Proteins, and 100% coverage of the annotated genomic feature by RNAseq alignments, including 20 samples with support for all annotated introns";
NC_043013.1	Gnomon	exon	42703695	42703845	.	+	.	gene_id "LOC115221088"; db_xref "GeneID:115221088"; gbkey "mRNA"; gene "LOC115221088"; ID ""; gene_name "LOC115221088"; transcript_id "XM_029791304.2"; product "methionine synthase reductase, transcript variant X1"; exon_number "2"; model_evidence "Supporting evidence includes similarity to: 3 Proteins, and 100% coverage of the annotated genomic feature by RNAseq alignments, including 20 samples with support for all annotated introns";
NC_043013.1	Gnomon	exon	42707926	42708076	.	+	.	gene_id "LOC115221088"; db_xref "GeneID:115221088"; gbkey "mRNA"; gene "LOC115221088"; ID ""; gene_name "LOC115221088"; transcript_id "XM_029791304.2"; product "methionine synthase reductase, transcript variant X1"; exon_number "3"; model_evidence "Supporting evidence includes similarity to: 3 Proteins, and 100% coverage of the annotated genomic feature by RNAseq alignments, including 20 samples with support for all annotated introns";
NC_043013.1	Gnomon	exon	42708903	42709020	.	+	.	gene_id "LOC115221088"; db_xref "GeneID:115221088"; gbkey "mRNA"; gene "LOC115221088"; ID ""; gene_name "LOC115221088"; transcript_id "XM_029791304.2"; product "methionine synthase reductase, transcript variant X1"; exon_number "4"; model_evidence "Supporting evidence includes similarity to: 3 Proteins, and 100% coverage of the annotated genomic feature by RNAseq alignments, including 20 samples with support for all annotated introns";
NC_043013.1	Gnomon	exon	42712402	42712894	.	+	.	gene_id "LOC115221088"; db_xref "GeneID:115221088"; gbkey "mRNA"; gene "LOC115221088"; ID ""; gene_name "LOC115221088"; transcript_id "XM_029791304.2"; product "methionine synthase reductase, transcript variant X1"; exon_number "5"; model_evidence "Supporting evidence includes similarity to: 3 Proteins, and 100% coverage of the annotated genomic feature by RNAseq alignments, including 20 samples with support for all annotated introns";
NC_043013.1	Gnomon	exon	42715329	42715472	.	+	.	gene_id "LOC115221088"; db_xref "GeneID:115221088"; gbkey "mRNA"; gene "LOC115221088"; ID ""; gene_name "LOC115221088"; transcript_id "XM_029791304.2"; product "methionine synthase reductase, transcript variant X1"; exon_number "6"; model_evidence "Supporting evidence includes similarity to: 3 Proteins, and 100% coverage of the annotated genomic feature by RNAseq alignments, including 20 samples with support for all annotated introns";
NC_043013.1	Gnomon	exon	42715782	42715870	.	+	.	gene_id "LOC115221088"; db_xref "GeneID:115221088"; gbkey "mRNA"; gene "LOC115221088"; ID ""; gene_name "LOC115221088"; transcript_id "XM_029791304.2"; product "methionine synthase reductase, transcript variant X1"; exon_number "7"; model_evidence "Supporting evidence includes similarity to: 3 Proteins, and 100% coverage of the annotated genomic feature by RNAseq alignments, including 20 samples with support for all annotated introns";
NC_043013.1	Gnomon	exon	42717121	42717277	.	+	.	gene_id "LOC115221088"; db_xref "GeneID:115221088"; gbkey "mRNA"; gene "LOC115221088"; ID ""; gene_name "LOC115221088"; transcript_id "XM_029791304.2"; product "methionine synthase reductase, transcript variant X1"; exon_number "8"; model_evidence "Supporting evidence includes similarity to: 3 Proteins, and 100% coverage of the annotated genomic feature by RNAseq alignments, including 20 samples with support for all annotated introns";
NC_043013.1	Gnomon	exon	42717914	42718094	.	+	.	gene_id "LOC115221088"; db_xref "GeneID:115221088"; gbkey "mRNA"; gene "LOC115221088"; ID ""; gene_name "LOC115221088"; transcript_id "XM_029791304.2"; product "methionine synthase reductase, transcript variant X1"; exon_number "9"; model_evidence "Supporting evidence includes similarity to: 3 Proteins, and 100% coverage of the annotated genomic feature by RNAseq alignments, including 20 samples with support for all annotated introns";
NC_043013.1	Gnomon	exon	42719344	42719386	.	+	.	gene_id "LOC115221088"; db_xref "GeneID:115221088"; gbkey "mRNA"; gene "LOC115221088"; ID ""; gene_name "LOC115221088"; transcript_id "XM_029791304.2"; product "methionine synthase reductase, transcript variant X1"; exon_number "10"; model_evidence "Supporting evidence includes similarity to: 3 Proteins, and 100% coverage of the annotated genomic feature by RNAseq alignments, including 20 samples with support for all annotated introns";
NC_043013.1	Gnomon	exon	42721344	42721548	.	+	.	gene_id "LOC115221088"; db_xref "GeneID:115221088"; gbkey "mRNA"; gene "LOC115221088"; ID ""; gene_name "LOC115221088"; transcript_id "XM_029791304.2"; product "methionine synthase reductase, transcript variant X1"; exon_number "11"; model_evidence "Supporting evidence includes similarity to: 3 Proteins, and 100% coverage of the annotated genomic feature by RNAseq alignments, including 20 samples with support for all annotated introns";
NC_043013.1	Gnomon	exon	42722265	42722467	.	+	.	gene_id "LOC115221088"; db_xref "GeneID:115221088"; gbkey "mRNA"; gene "LOC115221088"; ID ""; gene_name "LOC115221088"; transcript_id "XM_029791304.2"; product "methionine synthase reductase, transcript variant X1"; exon_number "12"; model_evidence "Supporting evidence includes similarity to: 3 Proteins, and 100% coverage of the annotated genomic feature by RNAseq alignments, including 20 samples with support for all annotated introns";
NC_043013.1	Gnomon	exon	42722702	42722937	.	+	.	gene_id "LOC115221088"; db_xref "GeneID:115221088"; gbkey "mRNA"; gene "LOC115221088"; ID ""; gene_name "LOC115221088"; transcript_id "XM_029791304.2"; product "methionine synthase reductase, transcript variant X1"; exon_number "13"; model_evidence "Supporting evidence includes similarity to: 3 Proteins, and 100% coverage of the annotated genomic feature by RNAseq alignments, including 20 samples with support for all annotated introns";
NC_043013.1	Gnomon	exon	42723443	42724436	.	+	.	gene_id "LOC115221088"; db_xref "GeneID:115221088"; gbkey "mRNA"; gene "LOC115221088"; ID ""; gene_name "LOC115221088"; transcript_id "XM_029791304.2"; product "methionine synthase reductase, transcript variant X1"; exon_number "14"; model_evidence "Supporting evidence includes similarity to: 3 Proteins, and 100% coverage of the annotated genomic feature by RNAseq alignments, including 20 samples with support for all annotated introns";
NC_043013.1	Gnomon	start_codon	42703699	42703701	.	+	0	gene_id "LOC115221088"; db_xref "GeneID:115221088"; gbkey "CDS"; gene "LOC115221088"; ID ""; gene_name "LOC115221088"; transcript_id "XM_029791304.2"; product "methionine synthase reductase isoform X1"; protein_id "XP_029647164.1"; exon_number "2";
NC_043013.1	Gnomon	stop_codon	42723520	42723522	.	+	0	gene_id "LOC115221088"; db_xref "GeneID:115221088"; gbkey "CDS"; gene "LOC115221088"; ID ""; gene_name "LOC115221088"; transcript_id "XM_029791304.2"; product "methionine synthase reductase isoform X1"; protein_id "XP_029647164.1"; exon_number "14";
NC_043013.1	Gnomon	transcript	42703716	42723579	.	+	.	gene_id "LOC115221088"; ID "XM_036510511.1"; gene_name "LOC115221088"; transcript_id "XM_036510511.1";
NC_043013.1	Gnomon	CDS	42703838	42703845	.	+	0	gene_id "LOC115221088"; db_xref "GeneID:115221088"; gbkey "CDS"; gene "LOC115221088"; ID ""; gene_name "LOC115221088"; transcript_id "XM_036510511.1"; product "methionine synthase reductase isoform X2"; protein_id "XP_036366404.1"; exon_number "1";
NC_043013.1	Gnomon	CDS	42712402	42712894	.	+	1	gene_id "LOC115221088"; db_xref "GeneID:115221088"; gbkey "CDS"; gene "LOC115221088"; ID ""; gene_name "LOC115221088"; transcript_id "XM_036510511.1"; product "methionine synthase reductase isoform X2"; protein_id "XP_036366404.1"; exon_number "2";
NC_043013.1	Gnomon	CDS	42715329	42715472	.	+	0	gene_id "LOC115221088"; db_xref "GeneID:115221088"; gbkey "CDS"; gene "LOC115221088"; ID ""; gene_name "LOC115221088"; transcript_id "XM_036510511.1"; product "methionine synthase reductase isoform X2"; protein_id "XP_036366404.1"; exon_number "3";
NC_043013.1	Gnomon	CDS	42715782	42715870	.	+	0	gene_id "LOC115221088"; db_xref "GeneID:115221088"; gbkey "CDS"; gene "LOC115221088"; ID ""; gene_name "LOC115221088"; transcript_id "XM_036510511.1"; product "methionine synthase reductase isoform X2"; protein_id "XP_036366404.1"; exon_number "4";
NC_043013.1	Gnomon	CDS	42717121	42717277	.	+	1	gene_id "LOC115221088"; db_xref "GeneID:115221088"; gbkey "CDS"; gene "LOC115221088"; ID ""; gene_name "LOC115221088"; transcript_id "XM_036510511.1"; product "methionine synthase reductase isoform X2"; protein_id "XP_036366404.1"; exon_number "5";
NC_043013.1	Gnomon	CDS	42717914	42718094	.	+	0	gene_id "LOC115221088"; db_xref "GeneID:115221088"; gbkey "CDS"; gene "LOC115221088"; ID ""; gene_name "LOC115221088"; transcript_id "XM_036510511.1"; product "methionine synthase reductase isoform X2"; protein_id "XP_036366404.1"; exon_number "6";
NC_043013.1	Gnomon	CDS	42719344	42719386	.	+	2	gene_id "LOC115221088"; db_xref "GeneID:115221088"; gbkey "CDS"; gene "LOC115221088"; ID ""; gene_name "LOC115221088"; transcript_id "XM_036510511.1"; product "methionine synthase reductase isoform X2"; protein_id "XP_036366404.1"; exon_number "7";
NC_043013.1	Gnomon	CDS	42721344	42721548	.	+	1	gene_id "LOC115221088"; db_xref "GeneID:115221088"; gbkey "CDS"; gene "LOC115221088"; ID ""; gene_name "LOC115221088"; transcript_id "XM_036510511.1"; product "methionine synthase reductase isoform X2"; protein_id "XP_036366404.1"; exon_number "8";
NC_043013.1	Gnomon	CDS	42722265	42722467	.	+	0	gene_id "LOC115221088"; db_xref "GeneID:115221088"; gbkey "CDS"; gene "LOC115221088"; ID ""; gene_name "LOC115221088"; transcript_id "XM_036510511.1"; product "methionine synthase reductase isoform X2"; protein_id "XP_036366404.1"; exon_number "9";
NC_043013.1	Gnomon	CDS	42722702	42722937	.	+	1	gene_id "LOC115221088"; db_xref "GeneID:115221088"; gbkey "CDS"; gene "LOC115221088"; ID ""; gene_name "LOC115221088"; transcript_id "XM_036510511.1"; product "methionine synthase reductase isoform X2"; protein_id "XP_036366404.1"; exon_number "10";
NC_043013.1	Gnomon	CDS	42723443	42723519	.	+	2	gene_id "LOC115221088"; db_xref "GeneID:115221088"; gbkey "CDS"; gene "LOC115221088"; ID ""; gene_name "LOC115221088"; transcript_id "XM_036510511.1"; product "methionine synthase reductase isoform X2"; protein_id "XP_036366404.1"; exon_number "11";
NC_043013.1	Gnomon	exon	42703716	42703845	.	+	.	gene_id "LOC115221088"; db_xref "GeneID:115221088"; gbkey "mRNA"; gene "LOC115221088"; ID ""; gene_name "LOC115221088"; transcript_id "XM_036510511.1"; product "methionine synthase reductase, transcript variant X2"; exon_number "1"; model_evidence "Supporting evidence includes similarity to: 100% coverage of the annotated genomic feature by RNAseq alignments, including 13 samples with support for all annotated introns";
NC_043013.1	Gnomon	exon	42712402	42712894	.	+	.	gene_id "LOC115221088"; db_xref "GeneID:115221088"; gbkey "mRNA"; gene "LOC115221088"; ID ""; gene_name "LOC115221088"; transcript_id "XM_036510511.1"; product "methionine synthase reductase, transcript variant X2"; exon_number "2"; model_evidence "Supporting evidence includes similarity to: 100% coverage of the annotated genomic feature by RNAseq alignments, including 13 samples with support for all annotated introns";
NC_043013.1	Gnomon	exon	42715329	42715472	.	+	.	gene_id "LOC115221088"; db_xref "GeneID:115221088"; gbkey "mRNA"; gene "LOC115221088"; ID ""; gene_name "LOC115221088"; transcript_id "XM_036510511.1"; product "methionine synthase reductase, transcript variant X2"; exon_number "3"; model_evidence "Supporting evidence includes similarity to: 100% coverage of the annotated genomic feature by RNAseq alignments, including 13 samples with support for all annotated introns";
NC_043013.1	Gnomon	exon	42715782	42715870	.	+	.	gene_id "LOC115221088"; db_xref "GeneID:115221088"; gbkey "mRNA"; gene "LOC115221088"; ID ""; gene_name "LOC115221088"; transcript_id "XM_036510511.1"; product "methionine synthase reductase, transcript variant X2"; exon_number "4"; model_evidence "Supporting evidence includes similarity to: 100% coverage of the annotated genomic feature by RNAseq alignments, including 13 samples with support for all annotated introns";
NC_043013.1	Gnomon	exon	42717121	42717277	.	+	.	gene_id "LOC115221088"; db_xref "GeneID:115221088"; gbkey "mRNA"; gene "LOC115221088"; ID ""; gene_name "LOC115221088"; transcript_id "XM_036510511.1"; product "methionine synthase reductase, transcript variant X2"; exon_number "5"; model_evidence "Supporting evidence includes similarity to: 100% coverage of the annotated genomic feature by RNAseq alignments, including 13 samples with support for all annotated introns";
NC_043013.1	Gnomon	exon	42717914	42718094	.	+	.	gene_id "LOC115221088"; db_xref "GeneID:115221088"; gbkey "mRNA"; gene "LOC115221088"; ID ""; gene_name "LOC115221088"; transcript_id "XM_036510511.1"; product "methionine synthase reductase, transcript variant X2"; exon_number "6"; model_evidence "Supporting evidence includes similarity to: 100% coverage of the annotated genomic feature by RNAseq alignments, including 13 samples with support for all annotated introns";
NC_043013.1	Gnomon	exon	42719344	42719386	.	+	.	gene_id "LOC115221088"; db_xref "GeneID:115221088"; gbkey "mRNA"; gene "LOC115221088"; ID ""; gene_name "LOC115221088"; transcript_id "XM_036510511.1"; product "methionine synthase reductase, transcript variant X2"; exon_number "7"; model_evidence "Supporting evidence includes similarity to: 100% coverage of the annotated genomic feature by RNAseq alignments, including 13 samples with support for all annotated introns";
NC_043013.1	Gnomon	exon	42721344	42721548	.	+	.	gene_id "LOC115221088"; db_xref "GeneID:115221088"; gbkey "mRNA"; gene "LOC115221088"; ID ""; gene_name "LOC115221088"; transcript_id "XM_036510511.1"; product "methionine synthase reductase, transcript variant X2"; exon_number "8"; model_evidence "Supporting evidence includes similarity to: 100% coverage of the annotated genomic feature by RNAseq alignments, including 13 samples with support for all annotated introns";
NC_043013.1	Gnomon	exon	42722265	42722467	.	+	.	gene_id "LOC115221088"; db_xref "GeneID:115221088"; gbkey "mRNA"; gene "LOC115221088"; ID ""; gene_name "LOC115221088"; transcript_id "XM_036510511.1"; product "methionine synthase reductase, transcript variant X2"; exon_number "9"; model_evidence "Supporting evidence includes similarity to: 100% coverage of the annotated genomic feature by RNAseq alignments, including 13 samples with support for all annotated introns";
NC_043013.1	Gnomon	exon	42722702	42722937	.	+	.	gene_id "LOC115221088"; db_xref "GeneID:115221088"; gbkey "mRNA"; gene "LOC115221088"; ID ""; gene_name "LOC115221088"; transcript_id "XM_036510511.1"; product "methionine synthase reductase, transcript variant X2"; exon_number "10"; model_evidence "Supporting evidence includes similarity to: 100% coverage of the annotated genomic feature by RNAseq alignments, including 13 samples with support for all annotated introns";
NC_043013.1	Gnomon	exon	42723443	42723579	.	+	.	gene_id "LOC115221088"; db_xref "GeneID:115221088"; gbkey "mRNA"; gene "LOC115221088"; ID ""; gene_name "LOC115221088"; transcript_id "XM_036510511.1"; product "methionine synthase reductase, transcript variant X2"; exon_number "11"; model_evidence "Supporting evidence includes similarity to: 100% coverage of the annotated genomic feature by RNAseq alignments, including 13 samples with support for all annotated introns";
NC_043013.1	Gnomon	start_codon	42703838	42703840	.	+	0	gene_id "LOC115221088"; db_xref "GeneID:115221088"; gbkey "CDS"; gene "LOC115221088"; ID ""; gene_name "LOC115221088"; transcript_id "XM_036510511.1"; product "methionine synthase reductase isoform X2"; protein_id "XP_036366404.1"; exon_number "1";
NC_043013.1	Gnomon	stop_codon	42723520	42723522	.	+	0	gene_id "LOC115221088"; db_xref "GeneID:115221088"; gbkey "CDS"; gene "LOC115221088"; ID ""; gene_name "LOC115221088"; transcript_id "XM_036510511.1"; product "methionine synthase reductase isoform X2"; protein_id "XP_036366404.1"; exon_number "11";
NC_043013.1	Gnomon	gene	9143868	9153349	.	-	.	gene_id "LOC115221089"; db_xref "GeneID:115221089"; gbkey "Gene"; gene "LOC115221089"; gene_biotype "protein_coding"; ID ""; gene_name "LOC115221089";
NC_043013.1	Gnomon	transcript	9143868	9153349	.	-	.	gene_id "LOC115221089"; ID "XM_029791306.2"; gene_name "LOC115221089"; transcript_id "XM_029791306.2";
NC_043013.1	Gnomon	CDS	9143890	9144024	.	-	0	gene_id "LOC115221089"; db_xref "GeneID:115221089"; gbkey "CDS"; gene "LOC115221089"; ID ""; gene_name "LOC115221089"; transcript_id "XM_029791306.2"; product "transmembrane protein 42"; protein_id "XP_029647166.1"; exon_number "3";
NC_043013.1	Gnomon	CDS	9146296	9146445	.	-	0	gene_id "LOC115221089"; db_xref "GeneID:115221089"; gbkey "CDS"; gene "LOC115221089"; ID ""; gene_name "LOC115221089"; transcript_id "XM_029791306.2"; product "transmembrane protein 42"; protein_id "XP_029647166.1"; exon_number "2";
NC_043013.1	Gnomon	CDS	9153109	9153291	.	-	0	gene_id "LOC115221089"; db_xref "GeneID:115221089"; gbkey "CDS"; gene "LOC115221089"; ID ""; gene_name "LOC115221089"; transcript_id "XM_029791306.2"; product "transmembrane protein 42"; protein_id "XP_029647166.1"; exon_number "1";
NC_043013.1	Gnomon	exon	9143868	9144024	.	-	.	gene_id "LOC115221089"; db_xref "GeneID:115221089"; gbkey "mRNA"; gene "LOC115221089"; ID ""; gene_name "LOC115221089"; transcript_id "XM_029791306.2"; product "transmembrane protein 42"; exon_number "3"; model_evidence "Supporting evidence includes similarity to: 100% coverage of the annotated genomic feature by RNAseq alignments, including 44 samples with support for all annotated introns";
NC_043013.1	Gnomon	exon	9146296	9146445	.	-	.	gene_id "LOC115221089"; db_xref "GeneID:115221089"; gbkey "mRNA"; gene "LOC115221089"; ID ""; gene_name "LOC115221089"; transcript_id "XM_029791306.2"; product "transmembrane protein 42"; exon_number "2"; model_evidence "Supporting evidence includes similarity to: 100% coverage of the annotated genomic feature by RNAseq alignments, including 44 samples with support for all annotated introns";
NC_043013.1	Gnomon	exon	9153109	9153349	.	-	.	gene_id "LOC115221089"; db_xref "GeneID:115221089"; gbkey "mRNA"; gene "LOC115221089"; ID ""; gene_name "LOC115221089"; transcript_id "XM_029791306.2"; product "transmembrane protein 42"; exon_number "1"; model_evidence "Supporting evidence includes similarity to: 100% coverage of the annotated genomic feature by RNAseq alignments, including 44 samples with support for all annotated introns";
NC_043013.1	Gnomon	start_codon	9153289	9153291	.	-	0	gene_id "LOC115221089"; db_xref "GeneID:115221089"; gbkey "CDS"; gene "LOC115221089"; ID ""; gene_name "LOC115221089"; transcript_id "XM_029791306.2"; product "transmembrane protein 42"; protein_id "XP_029647166.1"; exon_number "1";
NC_043013.1	Gnomon	stop_codon	9143887	9143889	.	-	0	gene_id "LOC115221089"; db_xref "GeneID:115221089"; gbkey "CDS"; gene "LOC115221089"; ID ""; gene_name "LOC115221089"; transcript_id "XM_029791306.2"; product "transmembrane protein 42"; protein_id "XP_029647166.1"; exon_number "3";
NC_043013.1	Gnomon	gene	18014397	18048646	.	-	.	gene_id "LOC115221090"; db_xref "GeneID:115221090"; gbkey "Gene"; gene "LOC115221090"; gene_biotype "lncRNA"; ID ""; gene_name "LOC115221090";
NC_043013.1	Gnomon~FLAMseq~Covext	transcript	18014397	18048646	.	-	.	gene_id "LOC115221090"; ID "XR_003882603.2"; gene_name "LOC115221090"; transcript_id "Covext~FLAMseq_ext~XR_003882603.2"; three_prime_ext "30033";
NC_043013.1	Covext	exon	18044650	18044831	.	-	.	gene_id "LOC115221090"; db_xref "GeneID:115221090"; gbkey "ncRNA"; gene "LOC115221090"; ID ""; gene_name "LOC115221090"; transcript_id "Covext~FLAMseq_ext~XR_003882603.2"; product "uncharacterized LOC115221090"; exon_number "3"; model_evidence "Supporting evidence includes similarity to: 100% coverage of the annotated genomic feature by RNAseq alignments, including 41 samples with support for all annotated introns";
NC_043013.1	Covext	exon	18046839	18047027	.	-	.	gene_id "LOC115221090"; db_xref "GeneID:115221090"; gbkey "ncRNA"; gene "LOC115221090"; ID ""; gene_name "LOC115221090"; transcript_id "Covext~FLAMseq_ext~XR_003882603.2"; product "uncharacterized LOC115221090"; exon_number "2"; model_evidence "Supporting evidence includes similarity to: 100% coverage of the annotated genomic feature by RNAseq alignments, including 41 samples with support for all annotated introns";
NC_043013.1	Covext	exon	18048489	18048646	.	-	.	gene_id "LOC115221090"; db_xref "GeneID:115221090"; gbkey "ncRNA"; gene "LOC115221090"; ID ""; gene_name "LOC115221090"; transcript_id "Covext~FLAMseq_ext~XR_003882603.2"; product "uncharacterized LOC115221090"; exon_number "1"; model_evidence "Supporting evidence includes similarity to: 100% coverage of the annotated genomic feature by RNAseq alignments, including 41 samples with support for all annotated introns";
NC_043013.1	Covext	exon	18014617	18044831	.	-	.	gene_id "LOC115221090"; db_xref "GeneID:115221090"; gbkey "ncRNA"; gene "LOC115221090"; ID ""; gene_name "LOC115221090"; transcript_id "Covext~FLAMseq_ext~XR_003882603.2"; product ""; exon_number "3"; model_evidence "Supporting evidence includes similarity to: 100% coverage of the annotated genomic feature by RNAseq alignments"; three_prime_ext "30033";
NC_043013.1	Covext	exon	18014397	18044831	.	-	.	gene_id "LOC115221090"; db_xref "GeneID:115221090"; gbkey "ncRNA"; gene "LOC115221090"; ID ""; gene_name "LOC115221090"; transcript_id "Covext~FLAMseq_ext~XR_003882603.2"; product ""; exon_number "3"; model_evidence "Supporting evidence includes similarity to: 100% coverage of the annotated genomic feature by RNAseq alignments"; three_prime_ext "220";
NC_043013.1	Gnomon~FLAMseq	transcript	18014617	18048646	.	-	.	gene_id "LOC115221090"; ID "XR_003882603.2"; gene_name "LOC115221090"; transcript_id "FLAMseq_ext~XR_003882603.2"; three_prime_ext "30033";
NC_043013.1	Gnomon~FLAMseq	exon	18044650	18044831	.	-	.	gene_id "LOC115221090"; db_xref "GeneID:115221090"; gbkey "ncRNA"; gene "LOC115221090"; ID ""; gene_name "LOC115221090"; transcript_id "FLAMseq_ext~XR_003882603.2"; product "uncharacterized LOC115221090"; exon_number "3"; model_evidence "Supporting evidence includes similarity to: 100% coverage of the annotated genomic feature by RNAseq alignments, including 41 samples with support for all annotated introns";
NC_043013.1	Gnomon~FLAMseq	exon	18046839	18047027	.	-	.	gene_id "LOC115221090"; db_xref "GeneID:115221090"; gbkey "ncRNA"; gene "LOC115221090"; ID ""; gene_name "LOC115221090"; transcript_id "FLAMseq_ext~XR_003882603.2"; product "uncharacterized LOC115221090"; exon_number "2"; model_evidence "Supporting evidence includes similarity to: 100% coverage of the annotated genomic feature by RNAseq alignments, including 41 samples with support for all annotated introns";
NC_043013.1	Gnomon~FLAMseq	exon	18048489	18048646	.	-	.	gene_id "LOC115221090"; db_xref "GeneID:115221090"; gbkey "ncRNA"; gene "LOC115221090"; ID ""; gene_name "LOC115221090"; transcript_id "FLAMseq_ext~XR_003882603.2"; product "uncharacterized LOC115221090"; exon_number "1"; model_evidence "Supporting evidence includes similarity to: 100% coverage of the annotated genomic feature by RNAseq alignments, including 41 samples with support for all annotated introns";
NC_043013.1	Gnomon~FLAMseq	exon	18014617	18044831	.	-	.	gene_id "LOC115221090"; db_xref "GeneID:115221090"; gbkey "ncRNA"; gene "LOC115221090"; ID ""; gene_name "LOC115221090"; transcript_id "FLAMseq_ext~XR_003882603.2"; product ""; exon_number "3"; model_evidence "Supporting evidence includes similarity to: 100% coverage of the annotated genomic feature by RNAseq alignments"; three_prime_ext "30033";
NC_043013.1	Gnomon	transcript	18044650	18048646	.	-	.	gene_id "LOC115221090"; ID "XR_003882603.2"; gene_name "LOC115221090"; transcript_id "XR_003882603.2";
NC_043013.1	Gnomon	exon	18044650	18044831	.	-	.	gene_id "LOC115221090"; db_xref "GeneID:115221090"; gbkey "ncRNA"; gene "LOC115221090"; ID ""; gene_name "LOC115221090"; transcript_id "XR_003882603.2"; product "uncharacterized LOC115221090"; exon_number "3"; model_evidence "Supporting evidence includes similarity to: 100% coverage of the annotated genomic feature by RNAseq alignments, including 41 samples with support for all annotated introns";
NC_043013.1	Gnomon	exon	18046839	18047027	.	-	.	gene_id "LOC115221090"; db_xref "GeneID:115221090"; gbkey "ncRNA"; gene "LOC115221090"; ID ""; gene_name "LOC115221090"; transcript_id "XR_003882603.2"; product "uncharacterized LOC115221090"; exon_number "2"; model_evidence "Supporting evidence includes similarity to: 100% coverage of the annotated genomic feature by RNAseq alignments, including 41 samples with support for all annotated introns";
NC_043013.1	Gnomon	exon	18048489	18048646	.	-	.	gene_id "LOC115221090"; db_xref "GeneID:115221090"; gbkey "ncRNA"; gene "LOC115221090"; ID ""; gene_name "LOC115221090"; transcript_id "XR_003882603.2"; product "uncharacterized LOC115221090"; exon_number "1"; model_evidence "Supporting evidence includes similarity to: 100% coverage of the annotated genomic feature by RNAseq alignments, including 41 samples with support for all annotated introns";
NC_043013.1	Gnomon	gene	24773414	24795559	.	+	.	gene_id "LOC115221093"; db_xref "GeneID:115221093"; gbkey "Gene"; gene "LOC115221093"; gene_biotype "protein_coding"; ID ""; gene_name "LOC115221093";
NC_043013.1	Gnomon~Covext	transcript	24773414	24795559	.	+	.	gene_id "LOC115221093"; ID "XM_029791308.2"; gene_name "LOC115221093"; transcript_id "Covext~XM_029791308.2";
NC_043013.1	Covext	exon	24773414	24773477	.	+	.	gene_id "LOC115221093"; db_xref "GeneID:115221093"; gbkey "mRNA"; gene "LOC115221093"; ID ""; gene_name "LOC115221093"; transcript_id "Covext~XM_029791308.2"; product "spatacsin"; exon_number "1"; model_evidence "Supporting evidence includes similarity to: 100% coverage of the annotated genomic feature by RNAseq alignments, including 42 samples with support for all annotated introns";
NC_043013.1	Covext	exon	24775943	24776085	.	+	.	gene_id "LOC115221093"; db_xref "GeneID:115221093"; gbkey "mRNA"; gene "LOC115221093"; ID ""; gene_name "LOC115221093"; transcript_id "Covext~XM_029791308.2"; product "spatacsin"; exon_number "2"; model_evidence "Supporting evidence includes similarity to: 100% coverage of the annotated genomic feature by RNAseq alignments, including 42 samples with support for all annotated introns";
NC_043013.1	Covext	exon	24781446	24781553	.	+	.	gene_id "LOC115221093"; db_xref "GeneID:115221093"; gbkey "mRNA"; gene "LOC115221093"; ID ""; gene_name "LOC115221093"; transcript_id "Covext~XM_029791308.2"; product "spatacsin"; exon_number "3"; model_evidence "Supporting evidence includes similarity to: 100% coverage of the annotated genomic feature by RNAseq alignments, including 42 samples with support for all annotated introns";
NC_043013.1	Covext	exon	24783227	24783395	.	+	.	gene_id "LOC115221093"; db_xref "GeneID:115221093"; gbkey "mRNA"; gene "LOC115221093"; ID ""; gene_name "LOC115221093"; transcript_id "Covext~XM_029791308.2"; product "spatacsin"; exon_number "4"; model_evidence "Supporting evidence includes similarity to: 100% coverage of the annotated genomic feature by RNAseq alignments, including 42 samples with support for all annotated introns";
NC_043013.1	Covext	exon	24786035	24786111	.	+	.	gene_id "LOC115221093"; db_xref "GeneID:115221093"; gbkey "mRNA"; gene "LOC115221093"; ID ""; gene_name "LOC115221093"; transcript_id "Covext~XM_029791308.2"; product "spatacsin"; exon_number "5"; model_evidence "Supporting evidence includes similarity to: 100% coverage of the annotated genomic feature by RNAseq alignments, including 42 samples with support for all annotated introns";
NC_043013.1	Covext	exon	24786396	24786545	.	+	.	gene_id "LOC115221093"; db_xref "GeneID:115221093"; gbkey "mRNA"; gene "LOC115221093"; ID ""; gene_name "LOC115221093"; transcript_id "Covext~XM_029791308.2"; product "spatacsin"; exon_number "6"; model_evidence "Supporting evidence includes similarity to: 100% coverage of the annotated genomic feature by RNAseq alignments, including 42 samples with support for all annotated introns";
NC_043013.1	Covext	exon	24790387	24790538	.	+	.	gene_id "LOC115221093"; db_xref "GeneID:115221093"; gbkey "mRNA"; gene "LOC115221093"; ID ""; gene_name "LOC115221093"; transcript_id "Covext~XM_029791308.2"; product "spatacsin"; exon_number "7"; model_evidence "Supporting evidence includes similarity to: 100% coverage of the annotated genomic feature by RNAseq alignments, including 42 samples with support for all annotated introns";
NC_043013.1	Covext	exon	24793355	24794811	.	+	.	gene_id "LOC115221093"; db_xref "GeneID:115221093"; gbkey "mRNA"; gene "LOC115221093"; ID ""; gene_name "LOC115221093"; transcript_id "Covext~XM_029791308.2"; product "spatacsin"; exon_number "8"; model_evidence "Supporting evidence includes similarity to: 100% coverage of the annotated genomic feature by RNAseq alignments, including 42 samples with support for all annotated introns";
NC_043013.1	Covext	exon	24793355	24795559	.	+	.	gene_id "LOC115221093"; db_xref "GeneID:115221093"; gbkey "mRNA"; gene "LOC115221093"; ID ""; gene_name "LOC115221093"; transcript_id "Covext~XM_029791308.2"; product "spatacsin"; exon_number "8"; model_evidence "Supporting evidence includes similarity to: 100% coverage of the annotated genomic feature by RNAseq alignments, including 42 samples with support for all annotated introns"; three_prime_ext "748";
NC_043013.1	Gnomon	transcript	24773414	24794811	.	+	.	gene_id "LOC115221093"; ID "XM_029791308.2"; gene_name "LOC115221093"; transcript_id "XM_029791308.2";
NC_043013.1	Gnomon	CDS	24775963	24776085	.	+	0	gene_id "LOC115221093"; db_xref "GeneID:115221093"; gbkey "CDS"; gene "LOC115221093"; ID ""; gene_name "LOC115221093"; transcript_id "XM_029791308.2"; product "spatacsin"; protein_id "XP_029647168.1"; exon_number "2";
NC_043013.1	Gnomon	CDS	24781446	24781553	.	+	0	gene_id "LOC115221093"; db_xref "GeneID:115221093"; gbkey "CDS"; gene "LOC115221093"; ID ""; gene_name "LOC115221093"; transcript_id "XM_029791308.2"; product "spatacsin"; protein_id "XP_029647168.1"; exon_number "3";
NC_043013.1	Gnomon	CDS	24783227	24783395	.	+	0	gene_id "LOC115221093"; db_xref "GeneID:115221093"; gbkey "CDS"; gene "LOC115221093"; ID ""; gene_name "LOC115221093"; transcript_id "XM_029791308.2"; product "spatacsin"; protein_id "XP_029647168.1"; exon_number "4";
NC_043013.1	Gnomon	CDS	24786035	24786111	.	+	2	gene_id "LOC115221093"; db_xref "GeneID:115221093"; gbkey "CDS"; gene "LOC115221093"; ID ""; gene_name "LOC115221093"; transcript_id "XM_029791308.2"; product "spatacsin"; protein_id "XP_029647168.1"; exon_number "5";
NC_043013.1	Gnomon	CDS	24786396	24786545	.	+	0	gene_id "LOC115221093"; db_xref "GeneID:115221093"; gbkey "CDS"; gene "LOC115221093"; ID ""; gene_name "LOC115221093"; transcript_id "XM_029791308.2"; product "spatacsin"; protein_id "XP_029647168.1"; exon_number "6";
NC_043013.1	Gnomon	CDS	24790387	24790538	.	+	0	gene_id "LOC115221093"; db_xref "GeneID:115221093"; gbkey "CDS"; gene "LOC115221093"; ID ""; gene_name "LOC115221093"; transcript_id "XM_029791308.2"; product "spatacsin"; protein_id "XP_029647168.1"; exon_number "7";
NC_043013.1	Gnomon	CDS	24793355	24793556	.	+	1	gene_id "LOC115221093"; db_xref "GeneID:115221093"; gbkey "CDS"; gene "LOC115221093"; ID ""; gene_name "LOC115221093"; transcript_id "XM_029791308.2"; product "spatacsin"; protein_id "XP_029647168.1"; exon_number "8";
NC_043013.1	Gnomon	exon	24773414	24773477	.	+	.	gene_id "LOC115221093"; db_xref "GeneID:115221093"; gbkey "mRNA"; gene "LOC115221093"; ID ""; gene_name "LOC115221093"; transcript_id "XM_029791308.2"; product "spatacsin"; exon_number "1"; model_evidence "Supporting evidence includes similarity to: 100% coverage of the annotated genomic feature by RNAseq alignments, including 42 samples with support for all annotated introns";
NC_043013.1	Gnomon	exon	24775943	24776085	.	+	.	gene_id "LOC115221093"; db_xref "GeneID:115221093"; gbkey "mRNA"; gene "LOC115221093"; ID ""; gene_name "LOC115221093"; transcript_id "XM_029791308.2"; product "spatacsin"; exon_number "2"; model_evidence "Supporting evidence includes similarity to: 100% coverage of the annotated genomic feature by RNAseq alignments, including 42 samples with support for all annotated introns";
NC_043013.1	Gnomon	exon	24781446	24781553	.	+	.	gene_id "LOC115221093"; db_xref "GeneID:115221093"; gbkey "mRNA"; gene "LOC115221093"; ID ""; gene_name "LOC115221093"; transcript_id "XM_029791308.2"; product "spatacsin"; exon_number "3"; model_evidence "Supporting evidence includes similarity to: 100% coverage of the annotated genomic feature by RNAseq alignments, including 42 samples with support for all annotated introns";
NC_043013.1	Gnomon	exon	24783227	24783395	.	+	.	gene_id "LOC115221093"; db_xref "GeneID:115221093"; gbkey "mRNA"; gene "LOC115221093"; ID ""; gene_name "LOC115221093"; transcript_id "XM_029791308.2"; product "spatacsin"; exon_number "4"; model_evidence "Supporting evidence includes similarity to: 100% coverage of the annotated genomic feature by RNAseq alignments, including 42 samples with support for all annotated introns";
NC_043013.1	Gnomon	exon	24786035	24786111	.	+	.	gene_id "LOC115221093"; db_xref "GeneID:115221093"; gbkey "mRNA"; gene "LOC115221093"; ID ""; gene_name "LOC115221093"; transcript_id "XM_029791308.2"; product "spatacsin"; exon_number "5"; model_evidence "Supporting evidence includes similarity to: 100% coverage of the annotated genomic feature by RNAseq alignments, including 42 samples with support for all annotated introns";
NC_043013.1	Gnomon	exon	24786396	24786545	.	+	.	gene_id "LOC115221093"; db_xref "GeneID:115221093"; gbkey "mRNA"; gene "LOC115221093"; ID ""; gene_name "LOC115221093"; transcript_id "XM_029791308.2"; product "spatacsin"; exon_number "6"; model_evidence "Supporting evidence includes similarity to: 100% coverage of the annotated genomic feature by RNAseq alignments, including 42 samples with support for all annotated introns";
NC_043013.1	Gnomon	exon	24790387	24790538	.	+	.	gene_id "LOC115221093"; db_xref "GeneID:115221093"; gbkey "mRNA"; gene "LOC115221093"; ID ""; gene_name "LOC115221093"; transcript_id "XM_029791308.2"; product "spatacsin"; exon_number "7"; model_evidence "Supporting evidence includes similarity to: 100% coverage of the annotated genomic feature by RNAseq alignments, including 42 samples with support for all annotated introns";
NC_043013.1	Gnomon	exon	24793355	24794811	.	+	.	gene_id "LOC115221093"; db_xref "GeneID:115221093"; gbkey "mRNA"; gene "LOC115221093"; ID ""; gene_name "LOC115221093"; transcript_id "XM_029791308.2"; product "spatacsin"; exon_number "8"; model_evidence "Supporting evidence includes similarity to: 100% coverage of the annotated genomic feature by RNAseq alignments, including 42 samples with support for all annotated introns";
NC_043013.1	Gnomon	start_codon	24775963	24775965	.	+	0	gene_id "LOC115221093"; db_xref "GeneID:115221093"; gbkey "CDS"; gene "LOC115221093"; ID ""; gene_name "LOC115221093"; transcript_id "XM_029791308.2"; product "spatacsin"; protein_id "XP_029647168.1"; exon_number "2";
NC_043013.1	Gnomon	stop_codon	24793557	24793559	.	+	0	gene_id "LOC115221093"; db_xref "GeneID:115221093"; gbkey "CDS"; gene "LOC115221093"; ID ""; gene_name "LOC115221093"; transcript_id "XM_029791308.2"; product "spatacsin"; protein_id "XP_029647168.1"; exon_number "8";
NC_043013.1	Gnomon	gene	5302563	5319976	.	-	.	gene_id "LOC115221094"; db_xref "GeneID:115221094"; gbkey "Gene"; gene "LOC115221094"; gene_biotype "protein_coding"; ID ""; gene_name "LOC115221094";
NC_043013.1	Gnomon~Covext	transcript	5302563	5319975	.	-	.	gene_id "LOC115221094"; ID "XM_029791309.2"; gene_name "LOC115221094"; transcript_id "Covext~XM_029791309.2";
NC_043013.1	Covext	exon	5303282	5303474	.	-	.	gene_id "LOC115221094"; db_xref "GeneID:115221094"; gbkey "mRNA"; gene "LOC115221094"; ID ""; gene_name "LOC115221094"; transcript_id "Covext~XM_029791309.2"; product "uncharacterized LOC115221094, transcript variant X1"; exon_number "9"; model_evidence "Supporting evidence includes similarity to: 100% coverage of the annotated genomic feature by RNAseq alignments, including 14 samples with support for all annotated introns";
NC_043013.1	Covext	exon	5304462	5304541	.	-	.	gene_id "LOC115221094"; db_xref "GeneID:115221094"; gbkey "mRNA"; gene "LOC115221094"; ID ""; gene_name "LOC115221094"; transcript_id "Covext~XM_029791309.2"; product "uncharacterized LOC115221094, transcript variant X1"; exon_number "8"; model_evidence "Supporting evidence includes similarity to: 100% coverage of the annotated genomic feature by RNAseq alignments, including 14 samples with support for all annotated introns";
NC_043013.1	Covext	exon	5306521	5306614	.	-	.	gene_id "LOC115221094"; db_xref "GeneID:115221094"; gbkey "mRNA"; gene "LOC115221094"; ID ""; gene_name "LOC115221094"; transcript_id "Covext~XM_029791309.2"; product "uncharacterized LOC115221094, transcript variant X1"; exon_number "7"; model_evidence "Supporting evidence includes similarity to: 100% coverage of the annotated genomic feature by RNAseq alignments, including 14 samples with support for all annotated introns";
NC_043013.1	Covext	exon	5309871	5310235	.	-	.	gene_id "LOC115221094"; db_xref "GeneID:115221094"; gbkey "mRNA"; gene "LOC115221094"; ID ""; gene_name "LOC115221094"; transcript_id "Covext~XM_029791309.2"; product "uncharacterized LOC115221094, transcript variant X1"; exon_number "6"; model_evidence "Supporting evidence includes similarity to: 100% coverage of the annotated genomic feature by RNAseq alignments, including 14 samples with support for all annotated introns";
NC_043013.1	Covext	exon	5311259	5311405	.	-	.	gene_id "LOC115221094"; db_xref "GeneID:115221094"; gbkey "mRNA"; gene "LOC115221094"; ID ""; gene_name "LOC115221094"; transcript_id "Covext~XM_029791309.2"; product "uncharacterized LOC115221094, transcript variant X1"; exon_number "5"; model_evidence "Supporting evidence includes similarity to: 100% coverage of the annotated genomic feature by RNAseq alignments, including 14 samples with support for all annotated introns";
NC_043013.1	Covext	exon	5312730	5313542	.	-	.	gene_id "LOC115221094"; db_xref "GeneID:115221094"; gbkey "mRNA"; gene "LOC115221094"; ID ""; gene_name "LOC115221094"; transcript_id "Covext~XM_029791309.2"; product "uncharacterized LOC115221094, transcript variant X1"; exon_number "4"; model_evidence "Supporting evidence includes similarity to: 100% coverage of the annotated genomic feature by RNAseq alignments, including 14 samples with support for all annotated introns";
NC_043013.1	Covext	exon	5314284	5314514	.	-	.	gene_id "LOC115221094"; db_xref "GeneID:115221094"; gbkey "mRNA"; gene "LOC115221094"; ID ""; gene_name "LOC115221094"; transcript_id "Covext~XM_029791309.2"; product "uncharacterized LOC115221094, transcript variant X1"; exon_number "3"; model_evidence "Supporting evidence includes similarity to: 100% coverage of the annotated genomic feature by RNAseq alignments, including 14 samples with support for all annotated introns";
NC_043013.1	Covext	exon	5315328	5315434	.	-	.	gene_id "LOC115221094"; db_xref "GeneID:115221094"; gbkey "mRNA"; gene "LOC115221094"; ID ""; gene_name "LOC115221094"; transcript_id "Covext~XM_029791309.2"; product "uncharacterized LOC115221094, transcript variant X1"; exon_number "2"; model_evidence "Supporting evidence includes similarity to: 100% coverage of the annotated genomic feature by RNAseq alignments, including 14 samples with support for all annotated introns";
NC_043013.1	Covext	exon	5318849	5319975	.	-	.	gene_id "LOC115221094"; db_xref "GeneID:115221094"; gbkey "mRNA"; gene "LOC115221094"; ID ""; gene_name "LOC115221094"; transcript_id "Covext~XM_029791309.2"; product "uncharacterized LOC115221094, transcript variant X1"; exon_number "1"; model_evidence "Supporting evidence includes similarity to: 100% coverage of the annotated genomic feature by RNAseq alignments, including 14 samples with support for all annotated introns";
NC_043013.1	Covext	exon	5302563	5303474	.	-	.	gene_id "LOC115221094"; db_xref "GeneID:115221094"; gbkey "mRNA"; gene "LOC115221094"; ID ""; gene_name "LOC115221094"; transcript_id "Covext~XM_029791309.2"; product "uncharacterized LOC115221094, transcript variant X1"; exon_number "9"; model_evidence "Supporting evidence includes similarity to: 100% coverage of the annotated genomic feature by RNAseq alignments, including 14 samples with support for all annotated introns"; three_prime_ext "719";
NC_043013.1	Gnomon	transcript	5303282	5319975	.	-	.	gene_id "LOC115221094"; ID "XM_029791309.2"; gene_name "LOC115221094"; transcript_id "XM_029791309.2";
NC_043013.1	Gnomon	CDS	5303451	5303474	.	-	0	gene_id "LOC115221094"; db_xref "GeneID:115221094"; gbkey "CDS"; gene "LOC115221094"; ID ""; gene_name "LOC115221094"; transcript_id "XM_029791309.2"; product "uncharacterized protein LOC115221094 isoform X1"; protein_id "XP_029647169.1"; exon_number "9";
NC_043013.1	Gnomon	CDS	5304462	5304541	.	-	2	gene_id "LOC115221094"; db_xref "GeneID:115221094"; gbkey "CDS"; gene "LOC115221094"; ID ""; gene_name "LOC115221094"; transcript_id "XM_029791309.2"; product "uncharacterized protein LOC115221094 isoform X1"; protein_id "XP_029647169.1"; exon_number "8";
NC_043013.1	Gnomon	CDS	5306521	5306614	.	-	0	gene_id "LOC115221094"; db_xref "GeneID:115221094"; gbkey "CDS"; gene "LOC115221094"; ID ""; gene_name "LOC115221094"; transcript_id "XM_029791309.2"; product "uncharacterized protein LOC115221094 isoform X1"; protein_id "XP_029647169.1"; exon_number "7";
NC_043013.1	Gnomon	CDS	5309871	5310235	.	-	2	gene_id "LOC115221094"; db_xref "GeneID:115221094"; gbkey "CDS"; gene "LOC115221094"; ID ""; gene_name "LOC115221094"; transcript_id "XM_029791309.2"; product "uncharacterized protein LOC115221094 isoform X1"; protein_id "XP_029647169.1"; exon_number "6";
NC_043013.1	Gnomon	CDS	5311259	5311405	.	-	2	gene_id "LOC115221094"; db_xref "GeneID:115221094"; gbkey "CDS"; gene "LOC115221094"; ID ""; gene_name "LOC115221094"; transcript_id "XM_029791309.2"; product "uncharacterized protein LOC115221094 isoform X1"; protein_id "XP_029647169.1"; exon_number "5";
NC_043013.1	Gnomon	CDS	5312730	5313542	.	-	2	gene_id "LOC115221094"; db_xref "GeneID:115221094"; gbkey "CDS"; gene "LOC115221094"; ID ""; gene_name "LOC115221094"; transcript_id "XM_029791309.2"; product "uncharacterized protein LOC115221094 isoform X1"; protein_id "XP_029647169.1"; exon_number "4";
NC_043013.1	Gnomon	CDS	5314284	5314514	.	-	2	gene_id "LOC115221094"; db_xref "GeneID:115221094"; gbkey "CDS"; gene "LOC115221094"; ID ""; gene_name "LOC115221094"; transcript_id "XM_029791309.2"; product "uncharacterized protein LOC115221094 isoform X1"; protein_id "XP_029647169.1"; exon_number "3";
NC_043013.1	Gnomon	CDS	5315328	5315388	.	-	0	gene_id "LOC115221094"; db_xref "GeneID:115221094"; gbkey "CDS"; gene "LOC115221094"; ID ""; gene_name "LOC115221094"; transcript_id "XM_029791309.2"; product "uncharacterized protein LOC115221094 isoform X1"; protein_id "XP_029647169.1"; exon_number "2";
NC_043013.1	Gnomon	exon	5303282	5303474	.	-	.	gene_id "LOC115221094"; db_xref "GeneID:115221094"; gbkey "mRNA"; gene "LOC115221094"; ID ""; gene_name "LOC115221094"; transcript_id "XM_029791309.2"; product "uncharacterized LOC115221094, transcript variant X1"; exon_number "9"; model_evidence "Supporting evidence includes similarity to: 100% coverage of the annotated genomic feature by RNAseq alignments, including 14 samples with support for all annotated introns";
NC_043013.1	Gnomon	exon	5304462	5304541	.	-	.	gene_id "LOC115221094"; db_xref "GeneID:115221094"; gbkey "mRNA"; gene "LOC115221094"; ID ""; gene_name "LOC115221094"; transcript_id "XM_029791309.2"; product "uncharacterized LOC115221094, transcript variant X1"; exon_number "8"; model_evidence "Supporting evidence includes similarity to: 100% coverage of the annotated genomic feature by RNAseq alignments, including 14 samples with support for all annotated introns";
NC_043013.1	Gnomon	exon	5306521	5306614	.	-	.	gene_id "LOC115221094"; db_xref "GeneID:115221094"; gbkey "mRNA"; gene "LOC115221094"; ID ""; gene_name "LOC115221094"; transcript_id "XM_029791309.2"; product "uncharacterized LOC115221094, transcript variant X1"; exon_number "7"; model_evidence "Supporting evidence includes similarity to: 100% coverage of the annotated genomic feature by RNAseq alignments, including 14 samples with support for all annotated introns";
NC_043013.1	Gnomon	exon	5309871	5310235	.	-	.	gene_id "LOC115221094"; db_xref "GeneID:115221094"; gbkey "mRNA"; gene "LOC115221094"; ID ""; gene_name "LOC115221094"; transcript_id "XM_029791309.2"; product "uncharacterized LOC115221094, transcript variant X1"; exon_number "6"; model_evidence "Supporting evidence includes similarity to: 100% coverage of the annotated genomic feature by RNAseq alignments, including 14 samples with support for all annotated introns";
NC_043013.1	Gnomon	exon	5311259	5311405	.	-	.	gene_id "LOC115221094"; db_xref "GeneID:115221094"; gbkey "mRNA"; gene "LOC115221094"; ID ""; gene_name "LOC115221094"; transcript_id "XM_029791309.2"; product "uncharacterized LOC115221094, transcript variant X1"; exon_number "5"; model_evidence "Supporting evidence includes similarity to: 100% coverage of the annotated genomic feature by RNAseq alignments, including 14 samples with support for all annotated introns";
NC_043013.1	Gnomon	exon	5312730	5313542	.	-	.	gene_id "LOC115221094"; db_xref "GeneID:115221094"; gbkey "mRNA"; gene "LOC115221094"; ID ""; gene_name "LOC115221094"; transcript_id "XM_029791309.2"; product "uncharacterized LOC115221094, transcript variant X1"; exon_number "4"; model_evidence "Supporting evidence includes similarity to: 100% coverage of the annotated genomic feature by RNAseq alignments, including 14 samples with support for all annotated introns";
NC_043013.1	Gnomon	exon	5314284	5314514	.	-	.	gene_id "LOC115221094"; db_xref "GeneID:115221094"; gbkey "mRNA"; gene "LOC115221094"; ID ""; gene_name "LOC115221094"; transcript_id "XM_029791309.2"; product "uncharacterized LOC115221094, transcript variant X1"; exon_number "3"; model_evidence "Supporting evidence includes similarity to: 100% coverage of the annotated genomic feature by RNAseq alignments, including 14 samples with support for all annotated introns";
NC_043013.1	Gnomon	exon	5315328	5315434	.	-	.	gene_id "LOC115221094"; db_xref "GeneID:115221094"; gbkey "mRNA"; gene "LOC115221094"; ID ""; gene_name "LOC115221094"; transcript_id "XM_029791309.2"; product "uncharacterized LOC115221094, transcript variant X1"; exon_number "2"; model_evidence "Supporting evidence includes similarity to: 100% coverage of the annotated genomic feature by RNAseq alignments, including 14 samples with support for all annotated introns";
NC_043013.1	Gnomon	exon	5318849	5319975	.	-	.	gene_id "LOC115221094"; db_xref "GeneID:115221094"; gbkey "mRNA"; gene "LOC115221094"; ID ""; gene_name "LOC115221094"; transcript_id "XM_029791309.2"; product "uncharacterized LOC115221094, transcript variant X1"; exon_number "1"; model_evidence "Supporting evidence includes similarity to: 100% coverage of the annotated genomic feature by RNAseq alignments, including 14 samples with support for all annotated introns";
NC_043013.1	Gnomon	start_codon	5315386	5315388	.	-	0	gene_id "LOC115221094"; db_xref "GeneID:115221094"; gbkey "CDS"; gene "LOC115221094"; ID ""; gene_name "LOC115221094"; transcript_id "XM_029791309.2"; product "uncharacterized protein LOC115221094 isoform X1"; protein_id "XP_029647169.1"; exon_number "2";
NC_043013.1	Gnomon	stop_codon	5303448	5303450	.	-	0	gene_id "LOC115221094"; db_xref "GeneID:115221094"; gbkey "CDS"; gene "LOC115221094"; ID ""; gene_name "LOC115221094"; transcript_id "XM_029791309.2"; product "uncharacterized protein LOC115221094 isoform X1"; protein_id "XP_029647169.1"; exon_number "9";
NC_043013.1	Gnomon	transcript	5303282	5319976	.	-	.	gene_id "LOC115221094"; ID "XM_036510275.1"; gene_name "LOC115221094"; transcript_id "XM_036510275.1";
NC_043013.1	Gnomon	CDS	5303451	5303474	.	-	0	gene_id "LOC115221094"; db_xref "GeneID:115221094"; gbkey "CDS"; gene "LOC115221094"; ID ""; gene_name "LOC115221094"; transcript_id "XM_036510275.1"; product "uncharacterized protein LOC115221094 isoform X2"; protein_id "XP_036366168.1"; exon_number "10";
NC_043013.1	Gnomon	CDS	5304462	5304541	.	-	2	gene_id "LOC115221094"; db_xref "GeneID:115221094"; gbkey "CDS"; gene "LOC115221094"; ID ""; gene_name "LOC115221094"; transcript_id "XM_036510275.1"; product "uncharacterized protein LOC115221094 isoform X2"; protein_id "XP_036366168.1"; exon_number "9";
NC_043013.1	Gnomon	CDS	5306521	5306614	.	-	0	gene_id "LOC115221094"; db_xref "GeneID:115221094"; gbkey "CDS"; gene "LOC115221094"; ID ""; gene_name "LOC115221094"; transcript_id "XM_036510275.1"; product "uncharacterized protein LOC115221094 isoform X2"; protein_id "XP_036366168.1"; exon_number "8";
NC_043013.1	Gnomon	CDS	5309871	5310235	.	-	2	gene_id "LOC115221094"; db_xref "GeneID:115221094"; gbkey "CDS"; gene "LOC115221094"; ID ""; gene_name "LOC115221094"; transcript_id "XM_036510275.1"; product "uncharacterized protein LOC115221094 isoform X2"; protein_id "XP_036366168.1"; exon_number "7";
NC_043013.1	Gnomon	CDS	5311259	5311405	.	-	2	gene_id "LOC115221094"; db_xref "GeneID:115221094"; gbkey "CDS"; gene "LOC115221094"; ID ""; gene_name "LOC115221094"; transcript_id "XM_036510275.1"; product "uncharacterized protein LOC115221094 isoform X2"; protein_id "XP_036366168.1"; exon_number "6";
NC_043013.1	Gnomon	CDS	5312730	5313455	.	-	2	gene_id "LOC115221094"; db_xref "GeneID:115221094"; gbkey "CDS"; gene "LOC115221094"; ID ""; gene_name "LOC115221094"; transcript_id "XM_036510275.1"; product "uncharacterized protein LOC115221094 isoform X2"; protein_id "XP_036366168.1"; exon_number "5";
NC_043013.1	Gnomon	CDS	5313486	5313542	.	-	2	gene_id "LOC115221094"; db_xref "GeneID:115221094"; gbkey "CDS"; gene "LOC115221094"; ID ""; gene_name "LOC115221094"; transcript_id "XM_036510275.1"; product "uncharacterized protein LOC115221094 isoform X2"; protein_id "XP_036366168.1"; exon_number "4";
NC_043013.1	Gnomon	CDS	5314284	5314514	.	-	2	gene_id "LOC115221094"; db_xref "GeneID:115221094"; gbkey "CDS"; gene "LOC115221094"; ID ""; gene_name "LOC115221094"; transcript_id "XM_036510275.1"; product "uncharacterized protein LOC115221094 isoform X2"; protein_id "XP_036366168.1"; exon_number "3";
NC_043013.1	Gnomon	CDS	5315328	5315388	.	-	0	gene_id "LOC115221094"; db_xref "GeneID:115221094"; gbkey "CDS"; gene "LOC115221094"; ID ""; gene_name "LOC115221094"; transcript_id "XM_036510275.1"; product "uncharacterized protein LOC115221094 isoform X2"; protein_id "XP_036366168.1"; exon_number "2";
NC_043013.1	Gnomon	exon	5303282	5303474	.	-	.	gene_id "LOC115221094"; db_xref "GeneID:115221094"; gbkey "mRNA"; gene "LOC115221094"; ID ""; gene_name "LOC115221094"; transcript_id "XM_036510275.1"; product "uncharacterized LOC115221094, transcript variant X2"; exon_number "10"; model_evidence "Supporting evidence includes similarity to: 100% coverage of the annotated genomic feature by RNAseq alignments, including 1 sample with support for all annotated introns";
NC_043013.1	Gnomon	exon	5304462	5304541	.	-	.	gene_id "LOC115221094"; db_xref "GeneID:115221094"; gbkey "mRNA"; gene "LOC115221094"; ID ""; gene_name "LOC115221094"; transcript_id "XM_036510275.1"; product "uncharacterized LOC115221094, transcript variant X2"; exon_number "9"; model_evidence "Supporting evidence includes similarity to: 100% coverage of the annotated genomic feature by RNAseq alignments, including 1 sample with support for all annotated introns";
NC_043013.1	Gnomon	exon	5306521	5306614	.	-	.	gene_id "LOC115221094"; db_xref "GeneID:115221094"; gbkey "mRNA"; gene "LOC115221094"; ID ""; gene_name "LOC115221094"; transcript_id "XM_036510275.1"; product "uncharacterized LOC115221094, transcript variant X2"; exon_number "8"; model_evidence "Supporting evidence includes similarity to: 100% coverage of the annotated genomic feature by RNAseq alignments, including 1 sample with support for all annotated introns";
NC_043013.1	Gnomon	exon	5309871	5310235	.	-	.	gene_id "LOC115221094"; db_xref "GeneID:115221094"; gbkey "mRNA"; gene "LOC115221094"; ID ""; gene_name "LOC115221094"; transcript_id "XM_036510275.1"; product "uncharacterized LOC115221094, transcript variant X2"; exon_number "7"; model_evidence "Supporting evidence includes similarity to: 100% coverage of the annotated genomic feature by RNAseq alignments, including 1 sample with support for all annotated introns";
NC_043013.1	Gnomon	exon	5311259	5311405	.	-	.	gene_id "LOC115221094"; db_xref "GeneID:115221094"; gbkey "mRNA"; gene "LOC115221094"; ID ""; gene_name "LOC115221094"; transcript_id "XM_036510275.1"; product "uncharacterized LOC115221094, transcript variant X2"; exon_number "6"; model_evidence "Supporting evidence includes similarity to: 100% coverage of the annotated genomic feature by RNAseq alignments, including 1 sample with support for all annotated introns";
NC_043013.1	Gnomon	exon	5312730	5313455	.	-	.	gene_id "LOC115221094"; db_xref "GeneID:115221094"; gbkey "mRNA"; gene "LOC115221094"; ID ""; gene_name "LOC115221094"; transcript_id "XM_036510275.1"; product "uncharacterized LOC115221094, transcript variant X2"; exon_number "5"; model_evidence "Supporting evidence includes similarity to: 100% coverage of the annotated genomic feature by RNAseq alignments, including 1 sample with support for all annotated introns";
NC_043013.1	Gnomon	exon	5313486	5313542	.	-	.	gene_id "LOC115221094"; db_xref "GeneID:115221094"; gbkey "mRNA"; gene "LOC115221094"; ID ""; gene_name "LOC115221094"; transcript_id "XM_036510275.1"; product "uncharacterized LOC115221094, transcript variant X2"; exon_number "4"; model_evidence "Supporting evidence includes similarity to: 100% coverage of the annotated genomic feature by RNAseq alignments, including 1 sample with support for all annotated introns";
NC_043013.1	Gnomon	exon	5314284	5314514	.	-	.	gene_id "LOC115221094"; db_xref "GeneID:115221094"; gbkey "mRNA"; gene "LOC115221094"; ID ""; gene_name "LOC115221094"; transcript_id "XM_036510275.1"; product "uncharacterized LOC115221094, transcript variant X2"; exon_number "3"; model_evidence "Supporting evidence includes similarity to: 100% coverage of the annotated genomic feature by RNAseq alignments, including 1 sample with support for all annotated introns";
NC_043013.1	Gnomon	exon	5315328	5315434	.	-	.	gene_id "LOC115221094"; db_xref "GeneID:115221094"; gbkey "mRNA"; gene "LOC115221094"; ID ""; gene_name "LOC115221094"; transcript_id "XM_036510275.1"; product "uncharacterized LOC115221094, transcript variant X2"; exon_number "2"; model_evidence "Supporting evidence includes similarity to: 100% coverage of the annotated genomic feature by RNAseq alignments, including 1 sample with support for all annotated introns";
NC_043013.1	Gnomon	exon	5318849	5319976	.	-	.	gene_id "LOC115221094"; db_xref "GeneID:115221094"; gbkey "mRNA"; gene "LOC115221094"; ID ""; gene_name "LOC115221094"; transcript_id "XM_036510275.1"; product "uncharacterized LOC115221094, transcript variant X2"; exon_number "1"; model_evidence "Supporting evidence includes similarity to: 100% coverage of the annotated genomic feature by RNAseq alignments, including 1 sample with support for all annotated introns";
NC_043013.1	Gnomon	start_codon	5315386	5315388	.	-	0	gene_id "LOC115221094"; db_xref "GeneID:115221094"; gbkey "CDS"; gene "LOC115221094"; ID ""; gene_name "LOC115221094"; transcript_id "XM_036510275.1"; product "uncharacterized protein LOC115221094 isoform X2"; protein_id "XP_036366168.1"; exon_number "2";
NC_043013.1	Gnomon	stop_codon	5303448	5303450	.	-	0	gene_id "LOC115221094"; db_xref "GeneID:115221094"; gbkey "CDS"; gene "LOC115221094"; ID ""; gene_name "LOC115221094"; transcript_id "XM_036510275.1"; product "uncharacterized protein LOC115221094 isoform X2"; protein_id "XP_036366168.1"; exon_number "10";
NC_043013.1	Gnomon	gene	5293567	5337940	.	+	.	gene_id "LOC115221095"; db_xref "GeneID:115221095"; gbkey "Gene"; gene "LOC115221095"; gene_biotype "protein_coding"; ID ""; gene_name "LOC115221095";
NC_043013.1	PBRI~FLAMseq	transcript	5293720	5337940	.	+	.	gene_id "LOC115221095"; ID ""; gene_name "LOC115221095"; transcript_id "FLAMseq_ext~G46106.4"; uniq_trans_id "G46106.4"; three_prime_ext "34907";
NC_043013.1	PBRI~FLAMseq	exon	5293720	5294006	.	+	.	gene_id "LOC115221095"; ID ""; gene_name "LOC115221095"; transcript_id "FLAMseq_ext~G46106.4"; exon_number "1"; uniq_trans_id "G46106.4";
NC_043013.1	PBRI~FLAMseq	exon	5297230	5297362	.	+	.	gene_id "LOC115221095"; ID ""; gene_name "LOC115221095"; transcript_id "FLAMseq_ext~G46106.4"; exon_number "2"; uniq_trans_id "G46106.4";
NC_043013.1	PBRI~FLAMseq	exon	5300456	5300557	.	+	.	gene_id "LOC115221095"; ID ""; gene_name "LOC115221095"; transcript_id "FLAMseq_ext~G46106.4"; exon_number "3"; uniq_trans_id "G46106.4";
NC_043013.1	PBRI~FLAMseq	exon	5302901	5303033	.	+	.	gene_id "LOC115221095"; ID ""; gene_name "LOC115221095"; transcript_id "FLAMseq_ext~G46106.4"; exon_number "4"; uniq_trans_id "G46106.4";
NC_043013.1	PBRI~FLAMseq	exon	5302901	5337940	.	+	.	gene_id "LOC115221095"; ID ""; gene_name "LOC115221095"; transcript_id "FLAMseq_ext~G46106.4"; exon_number "4"; uniq_trans_id "G46106.4"; three_prime_ext "34907";
NC_043013.1	PBRI	transcript	5293694	5303032	.	+	.	gene_id "LOC115221095"; ID ""; gene_name "LOC115221095"; transcript_id "G46106.3"; uniq_trans_id "G46106.3";
NC_043013.1	PBRI	exon	5293694	5293719	.	+	.	gene_id "LOC115221095"; ID ""; gene_name "LOC115221095"; transcript_id "G46106.3"; exon_number "1"; uniq_trans_id "G46106.3";
NC_043013.1	PBRI	exon	5293900	5294006	.	+	.	gene_id "LOC115221095"; ID ""; gene_name "LOC115221095"; transcript_id "G46106.3"; exon_number "2"; uniq_trans_id "G46106.3";
NC_043013.1	PBRI	exon	5297230	5297362	.	+	.	gene_id "LOC115221095"; ID ""; gene_name "LOC115221095"; transcript_id "G46106.3"; exon_number "3"; uniq_trans_id "G46106.3";
NC_043013.1	PBRI	exon	5300456	5303032	.	+	.	gene_id "LOC115221095"; ID ""; gene_name "LOC115221095"; transcript_id "G46106.3"; exon_number "4"; uniq_trans_id "G46106.3";
NC_043013.1	PBRI	transcript	5293720	5303033	.	+	.	gene_id "LOC115221095"; ID ""; gene_name "LOC115221095"; transcript_id "G46106.4"; uniq_trans_id "G46106.4";
NC_043013.1	PBRI	exon	5293720	5294006	.	+	.	gene_id "LOC115221095"; ID ""; gene_name "LOC115221095"; transcript_id "G46106.4"; exon_number "1"; uniq_trans_id "G46106.4";
NC_043013.1	PBRI	exon	5297230	5297362	.	+	.	gene_id "LOC115221095"; ID ""; gene_name "LOC115221095"; transcript_id "G46106.4"; exon_number "2"; uniq_trans_id "G46106.4";
NC_043013.1	PBRI	exon	5300456	5300557	.	+	.	gene_id "LOC115221095"; ID ""; gene_name "LOC115221095"; transcript_id "G46106.4"; exon_number "3"; uniq_trans_id "G46106.4";
NC_043013.1	PBRI	exon	5302901	5303033	.	+	.	gene_id "LOC115221095"; ID ""; gene_name "LOC115221095"; transcript_id "G46106.4"; exon_number "4"; uniq_trans_id "G46106.4";
NC_043013.1	Gnomon	transcript	5293567	5303033	.	+	.	gene_id "LOC115221095"; ID "XM_029791310.2"; gene_name "LOC115221095"; transcript_id "XM_029791310.2";
NC_043013.1	Gnomon	CDS	5293717	5293719	.	+	0	gene_id "LOC115221095"; db_xref "GeneID:115221095"; gbkey "CDS"; gene "LOC115221095"; ID ""; gene_name "LOC115221095"; transcript_id "XM_029791310.2"; product "40S ribosomal protein S15"; protein_id "XP_029647170.1"; exon_number "1";
NC_043013.1	Gnomon	CDS	5293900	5294006	.	+	0	gene_id "LOC115221095"; db_xref "GeneID:115221095"; gbkey "CDS"; gene "LOC115221095"; ID ""; gene_name "LOC115221095"; transcript_id "XM_029791310.2"; product "40S ribosomal protein S15"; protein_id "XP_029647170.1"; exon_number "2";
NC_043013.1	Gnomon	CDS	5297230	5297362	.	+	1	gene_id "LOC115221095"; db_xref "GeneID:115221095"; gbkey "CDS"; gene "LOC115221095"; ID ""; gene_name "LOC115221095"; transcript_id "XM_029791310.2"; product "40S ribosomal protein S15"; protein_id "XP_029647170.1"; exon_number "3";
NC_043013.1	Gnomon	CDS	5300456	5300557	.	+	0	gene_id "LOC115221095"; db_xref "GeneID:115221095"; gbkey "CDS"; gene "LOC115221095"; ID ""; gene_name "LOC115221095"; transcript_id "XM_029791310.2"; product "40S ribosomal protein S15"; protein_id "XP_029647170.1"; exon_number "4";
NC_043013.1	Gnomon	CDS	5302901	5303011	.	+	0	gene_id "LOC115221095"; db_xref "GeneID:115221095"; gbkey "CDS"; gene "LOC115221095"; ID ""; gene_name "LOC115221095"; transcript_id "XM_029791310.2"; product "40S ribosomal protein S15"; protein_id "XP_029647170.1"; exon_number "5";
NC_043013.1	Gnomon	exon	5293567	5293719	.	+	.	gene_id "LOC115221095"; db_xref "GeneID:115221095"; gbkey "mRNA"; gene "LOC115221095"; ID ""; gene_name "LOC115221095"; transcript_id "XM_029791310.2"; product "40S ribosomal protein S15"; exon_number "1"; model_evidence "Supporting evidence includes similarity to: 23 Proteins, and 100% coverage of the annotated genomic feature by RNAseq alignments, including 46 samples with support for all annotated introns";
NC_043013.1	Gnomon	exon	5293900	5294006	.	+	.	gene_id "LOC115221095"; db_xref "GeneID:115221095"; gbkey "mRNA"; gene "LOC115221095"; ID ""; gene_name "LOC115221095"; transcript_id "XM_029791310.2"; product "40S ribosomal protein S15"; exon_number "2"; model_evidence "Supporting evidence includes similarity to: 23 Proteins, and 100% coverage of the annotated genomic feature by RNAseq alignments, including 46 samples with support for all annotated introns";
NC_043013.1	Gnomon	exon	5297230	5297362	.	+	.	gene_id "LOC115221095"; db_xref "GeneID:115221095"; gbkey "mRNA"; gene "LOC115221095"; ID ""; gene_name "LOC115221095"; transcript_id "XM_029791310.2"; product "40S ribosomal protein S15"; exon_number "3"; model_evidence "Supporting evidence includes similarity to: 23 Proteins, and 100% coverage of the annotated genomic feature by RNAseq alignments, including 46 samples with support for all annotated introns";
NC_043013.1	Gnomon	exon	5300456	5300557	.	+	.	gene_id "LOC115221095"; db_xref "GeneID:115221095"; gbkey "mRNA"; gene "LOC115221095"; ID ""; gene_name "LOC115221095"; transcript_id "XM_029791310.2"; product "40S ribosomal protein S15"; exon_number "4"; model_evidence "Supporting evidence includes similarity to: 23 Proteins, and 100% coverage of the annotated genomic feature by RNAseq alignments, including 46 samples with support for all annotated introns";
NC_043013.1	Gnomon	exon	5302901	5303033	.	+	.	gene_id "LOC115221095"; db_xref "GeneID:115221095"; gbkey "mRNA"; gene "LOC115221095"; ID ""; gene_name "LOC115221095"; transcript_id "XM_029791310.2"; product "40S ribosomal protein S15"; exon_number "5"; model_evidence "Supporting evidence includes similarity to: 23 Proteins, and 100% coverage of the annotated genomic feature by RNAseq alignments, including 46 samples with support for all annotated introns";
NC_043013.1	Gnomon	start_codon	5293717	5293719	.	+	0	gene_id "LOC115221095"; db_xref "GeneID:115221095"; gbkey "CDS"; gene "LOC115221095"; ID ""; gene_name "LOC115221095"; transcript_id "XM_029791310.2"; product "40S ribosomal protein S15"; protein_id "XP_029647170.1"; exon_number "1";
NC_043013.1	Gnomon	stop_codon	5303012	5303014	.	+	0	gene_id "LOC115221095"; db_xref "GeneID:115221095"; gbkey "CDS"; gene "LOC115221095"; ID ""; gene_name "LOC115221095"; transcript_id "XM_029791310.2"; product "40S ribosomal protein S15"; protein_id "XP_029647170.1"; exon_number "5";
NC_043013.1	Gnomon	gene	39540288	39591107	.	+	.	gene_id "LOC115221096"; db_xref "GeneID:115221096"; gbkey "Gene"; gene "LOC115221096"; gene_biotype "protein_coding"; ID ""; gene_name "LOC115221096";
NC_043013.1	PBRI	transcript	39552942	39591107	.	+	.	gene_id "LOC115221096"; ID ""; gene_name "LOC115221096"; transcript_id "G46945.6"; uniq_trans_id "G46945.6";
NC_043013.1	PBRI	exon	39552942	39553399	.	+	.	gene_id "LOC115221096"; ID ""; gene_name "LOC115221096"; transcript_id "G46945.6"; exon_number "1"; uniq_trans_id "G46945.6";
NC_043013.1	PBRI	exon	39556654	39556783	.	+	.	gene_id "LOC115221096"; ID ""; gene_name "LOC115221096"; transcript_id "G46945.6"; exon_number "2"; uniq_trans_id "G46945.6";
NC_043013.1	PBRI	exon	39558297	39558488	.	+	.	gene_id "LOC115221096"; ID ""; gene_name "LOC115221096"; transcript_id "G46945.6"; exon_number "3"; uniq_trans_id "G46945.6";
NC_043013.1	PBRI	exon	39561519	39561610	.	+	.	gene_id "LOC115221096"; ID ""; gene_name "LOC115221096"; transcript_id "G46945.6"; exon_number "4"; uniq_trans_id "G46945.6";
NC_043013.1	PBRI	exon	39565870	39565882	.	+	.	gene_id "LOC115221096"; ID ""; gene_name "LOC115221096"; transcript_id "G46945.6"; exon_number "5"; uniq_trans_id "G46945.6";
NC_043013.1	PBRI	exon	39569472	39569540	.	+	.	gene_id "LOC115221096"; ID ""; gene_name "LOC115221096"; transcript_id "G46945.6"; exon_number "6"; uniq_trans_id "G46945.6";
NC_043013.1	PBRI	exon	39571379	39571410	.	+	.	gene_id "LOC115221096"; ID ""; gene_name "LOC115221096"; transcript_id "G46945.6"; exon_number "7"; uniq_trans_id "G46945.6";
NC_043013.1	PBRI	exon	39572854	39572881	.	+	.	gene_id "LOC115221096"; ID ""; gene_name "LOC115221096"; transcript_id "G46945.6"; exon_number "8"; uniq_trans_id "G46945.6";
NC_043013.1	PBRI	exon	39574265	39574284	.	+	.	gene_id "LOC115221096"; ID ""; gene_name "LOC115221096"; transcript_id "G46945.6"; exon_number "9"; uniq_trans_id "G46945.6";
NC_043013.1	PBRI	exon	39576466	39576493	.	+	.	gene_id "LOC115221096"; ID ""; gene_name "LOC115221096"; transcript_id "G46945.6"; exon_number "10"; uniq_trans_id "G46945.6";
NC_043013.1	PBRI	exon	39579858	39579880	.	+	.	gene_id "LOC115221096"; ID ""; gene_name "LOC115221096"; transcript_id "G46945.6"; exon_number "11"; uniq_trans_id "G46945.6";
NC_043013.1	PBRI	exon	39583324	39583354	.	+	.	gene_id "LOC115221096"; ID ""; gene_name "LOC115221096"; transcript_id "G46945.6"; exon_number "12"; uniq_trans_id "G46945.6";
NC_043013.1	PBRI	exon	39585134	39585150	.	+	.	gene_id "LOC115221096"; ID ""; gene_name "LOC115221096"; transcript_id "G46945.6"; exon_number "13"; uniq_trans_id "G46945.6";
NC_043013.1	PBRI	exon	39585885	39585947	.	+	.	gene_id "LOC115221096"; ID ""; gene_name "LOC115221096"; transcript_id "G46945.6"; exon_number "14"; uniq_trans_id "G46945.6";
NC_043013.1	PBRI	exon	39589869	39591107	.	+	.	gene_id "LOC115221096"; ID ""; gene_name "LOC115221096"; transcript_id "G46945.6"; exon_number "15"; uniq_trans_id "G46945.6";
NC_043013.1	Gnomon	transcript	39540288	39590679	.	+	.	gene_id "LOC115221096"; ID "XM_029791311.2"; gene_name "LOC115221096"; transcript_id "XM_029791311.2";
NC_043013.1	Gnomon	CDS	39542300	39542327	.	+	0	gene_id "LOC115221096"; db_xref "GeneID:115221096"; gbkey "CDS"; gene "LOC115221096"; ID ""; gene_name "LOC115221096"; transcript_id "XM_029791311.2"; product "uncharacterized protein LOC115221096"; protein_id "XP_029647171.1"; exon_number "2";
NC_043013.1	Gnomon	CDS	39552942	39553399	.	+	2	gene_id "LOC115221096"; db_xref "GeneID:115221096"; gbkey "CDS"; gene "LOC115221096"; ID ""; gene_name "LOC115221096"; transcript_id "XM_029791311.2"; product "uncharacterized protein LOC115221096"; protein_id "XP_029647171.1"; exon_number "3";
NC_043013.1	Gnomon	CDS	39556654	39556783	.	+	0	gene_id "LOC115221096"; db_xref "GeneID:115221096"; gbkey "CDS"; gene "LOC115221096"; ID ""; gene_name "LOC115221096"; transcript_id "XM_029791311.2"; product "uncharacterized protein LOC115221096"; protein_id "XP_029647171.1"; exon_number "4";
NC_043013.1	Gnomon	CDS	39558297	39558488	.	+	2	gene_id "LOC115221096"; db_xref "GeneID:115221096"; gbkey "CDS"; gene "LOC115221096"; ID ""; gene_name "LOC115221096"; transcript_id "XM_029791311.2"; product "uncharacterized protein LOC115221096"; protein_id "XP_029647171.1"; exon_number "5";
NC_043013.1	Gnomon	CDS	39561519	39561610	.	+	2	gene_id "LOC115221096"; db_xref "GeneID:115221096"; gbkey "CDS"; gene "LOC115221096"; ID ""; gene_name "LOC115221096"; transcript_id "XM_029791311.2"; product "uncharacterized protein LOC115221096"; protein_id "XP_029647171.1"; exon_number "6";
NC_043013.1	Gnomon	CDS	39565870	39565882	.	+	0	gene_id "LOC115221096"; db_xref "GeneID:115221096"; gbkey "CDS"; gene "LOC115221096"; ID ""; gene_name "LOC115221096"; transcript_id "XM_029791311.2"; product "uncharacterized protein LOC115221096"; protein_id "XP_029647171.1"; exon_number "7";
NC_043013.1	Gnomon	CDS	39569472	39569540	.	+	2	gene_id "LOC115221096"; db_xref "GeneID:115221096"; gbkey "CDS"; gene "LOC115221096"; ID ""; gene_name "LOC115221096"; transcript_id "XM_029791311.2"; product "uncharacterized protein LOC115221096"; protein_id "XP_029647171.1"; exon_number "8";
NC_043013.1	Gnomon	CDS	39571379	39571410	.	+	2	gene_id "LOC115221096"; db_xref "GeneID:115221096"; gbkey "CDS"; gene "LOC115221096"; ID ""; gene_name "LOC115221096"; transcript_id "XM_029791311.2"; product "uncharacterized protein LOC115221096"; protein_id "XP_029647171.1"; exon_number "9";
NC_043013.1	Gnomon	CDS	39572854	39572881	.	+	0	gene_id "LOC115221096"; db_xref "GeneID:115221096"; gbkey "CDS"; gene "LOC115221096"; ID ""; gene_name "LOC115221096"; transcript_id "XM_029791311.2"; product "uncharacterized protein LOC115221096"; protein_id "XP_029647171.1"; exon_number "10";
NC_043013.1	Gnomon	CDS	39574265	39574284	.	+	2	gene_id "LOC115221096"; db_xref "GeneID:115221096"; gbkey "CDS"; gene "LOC115221096"; ID ""; gene_name "LOC115221096"; transcript_id "XM_029791311.2"; product "uncharacterized protein LOC115221096"; protein_id "XP_029647171.1"; exon_number "11";
NC_043013.1	Gnomon	CDS	39576466	39576493	.	+	0	gene_id "LOC115221096"; db_xref "GeneID:115221096"; gbkey "CDS"; gene "LOC115221096"; ID ""; gene_name "LOC115221096"; transcript_id "XM_029791311.2"; product "uncharacterized protein LOC115221096"; protein_id "XP_029647171.1"; exon_number "12";
NC_043013.1	Gnomon	CDS	39579858	39579880	.	+	2	gene_id "LOC115221096"; db_xref "GeneID:115221096"; gbkey "CDS"; gene "LOC115221096"; ID ""; gene_name "LOC115221096"; transcript_id "XM_029791311.2"; product "uncharacterized protein LOC115221096"; protein_id "XP_029647171.1"; exon_number "13";
NC_043013.1	Gnomon	CDS	39583324	39583354	.	+	0	gene_id "LOC115221096"; db_xref "GeneID:115221096"; gbkey "CDS"; gene "LOC115221096"; ID ""; gene_name "LOC115221096"; transcript_id "XM_029791311.2"; product "uncharacterized protein LOC115221096"; protein_id "XP_029647171.1"; exon_number "14";
NC_043013.1	Gnomon	CDS	39585134	39585150	.	+	2	gene_id "LOC115221096"; db_xref "GeneID:115221096"; gbkey "CDS"; gene "LOC115221096"; ID ""; gene_name "LOC115221096"; transcript_id "XM_029791311.2"; product "uncharacterized protein LOC115221096"; protein_id "XP_029647171.1"; exon_number "15";
NC_043013.1	Gnomon	CDS	39585885	39585947	.	+	0	gene_id "LOC115221096"; db_xref "GeneID:115221096"; gbkey "CDS"; gene "LOC115221096"; ID ""; gene_name "LOC115221096"; transcript_id "XM_029791311.2"; product "uncharacterized protein LOC115221096"; protein_id "XP_029647171.1"; exon_number "16";
NC_043013.1	Gnomon	CDS	39589869	39589934	.	+	0	gene_id "LOC115221096"; db_xref "GeneID:115221096"; gbkey "CDS"; gene "LOC115221096"; ID ""; gene_name "LOC115221096"; transcript_id "XM_029791311.2"; product "uncharacterized protein LOC115221096"; protein_id "XP_029647171.1"; exon_number "17";
NC_043013.1	Gnomon	exon	39540288	39540398	.	+	.	gene_id "LOC115221096"; db_xref "GeneID:115221096"; gbkey "mRNA"; gene "LOC115221096"; ID ""; gene_name "LOC115221096"; transcript_id "XM_029791311.2"; product "uncharacterized LOC115221096"; exon_number "1"; model_evidence "Supporting evidence includes similarity to: 100% coverage of the annotated genomic feature by RNAseq alignments";
NC_043013.1	Gnomon	exon	39542167	39542327	.	+	.	gene_id "LOC115221096"; db_xref "GeneID:115221096"; gbkey "mRNA"; gene "LOC115221096"; ID ""; gene_name "LOC115221096"; transcript_id "XM_029791311.2"; product "uncharacterized LOC115221096"; exon_number "2"; model_evidence "Supporting evidence includes similarity to: 100% coverage of the annotated genomic feature by RNAseq alignments";
NC_043013.1	Gnomon	exon	39552942	39553399	.	+	.	gene_id "LOC115221096"; db_xref "GeneID:115221096"; gbkey "mRNA"; gene "LOC115221096"; ID ""; gene_name "LOC115221096"; transcript_id "XM_029791311.2"; product "uncharacterized LOC115221096"; exon_number "3"; model_evidence "Supporting evidence includes similarity to: 100% coverage of the annotated genomic feature by RNAseq alignments";
NC_043013.1	Gnomon	exon	39556654	39556783	.	+	.	gene_id "LOC115221096"; db_xref "GeneID:115221096"; gbkey "mRNA"; gene "LOC115221096"; ID ""; gene_name "LOC115221096"; transcript_id "XM_029791311.2"; product "uncharacterized LOC115221096"; exon_number "4"; model_evidence "Supporting evidence includes similarity to: 100% coverage of the annotated genomic feature by RNAseq alignments";
NC_043013.1	Gnomon	exon	39558297	39558488	.	+	.	gene_id "LOC115221096"; db_xref "GeneID:115221096"; gbkey "mRNA"; gene "LOC115221096"; ID ""; gene_name "LOC115221096"; transcript_id "XM_029791311.2"; product "uncharacterized LOC115221096"; exon_number "5"; model_evidence "Supporting evidence includes similarity to: 100% coverage of the annotated genomic feature by RNAseq alignments";
NC_043013.1	Gnomon	exon	39561519	39561610	.	+	.	gene_id "LOC115221096"; db_xref "GeneID:115221096"; gbkey "mRNA"; gene "LOC115221096"; ID ""; gene_name "LOC115221096"; transcript_id "XM_029791311.2"; product "uncharacterized LOC115221096"; exon_number "6"; model_evidence "Supporting evidence includes similarity to: 100% coverage of the annotated genomic feature by RNAseq alignments";
NC_043013.1	Gnomon	exon	39565870	39565882	.	+	.	gene_id "LOC115221096"; db_xref "GeneID:115221096"; gbkey "mRNA"; gene "LOC115221096"; ID ""; gene_name "LOC115221096"; transcript_id "XM_029791311.2"; product "uncharacterized LOC115221096"; exon_number "7"; model_evidence "Supporting evidence includes similarity to: 100% coverage of the annotated genomic feature by RNAseq alignments";
NC_043013.1	Gnomon	exon	39569472	39569540	.	+	.	gene_id "LOC115221096"; db_xref "GeneID:115221096"; gbkey "mRNA"; gene "LOC115221096"; ID ""; gene_name "LOC115221096"; transcript_id "XM_029791311.2"; product "uncharacterized LOC115221096"; exon_number "8"; model_evidence "Supporting evidence includes similarity to: 100% coverage of the annotated genomic feature by RNAseq alignments";
NC_043013.1	Gnomon	exon	39571379	39571410	.	+	.	gene_id "LOC115221096"; db_xref "GeneID:115221096"; gbkey "mRNA"; gene "LOC115221096"; ID ""; gene_name "LOC115221096"; transcript_id "XM_029791311.2"; product "uncharacterized LOC115221096"; exon_number "9"; model_evidence "Supporting evidence includes similarity to: 100% coverage of the annotated genomic feature by RNAseq alignments";
NC_043013.1	Gnomon	exon	39572854	39572881	.	+	.	gene_id "LOC115221096"; db_xref "GeneID:115221096"; gbkey "mRNA"; gene "LOC115221096"; ID ""; gene_name "LOC115221096"; transcript_id "XM_029791311.2"; product "uncharacterized LOC115221096"; exon_number "10"; model_evidence "Supporting evidence includes similarity to: 100% coverage of the annotated genomic feature by RNAseq alignments";
NC_043013.1	Gnomon	exon	39574265	39574284	.	+	.	gene_id "LOC115221096"; db_xref "GeneID:115221096"; gbkey "mRNA"; gene "LOC115221096"; ID ""; gene_name "LOC115221096"; transcript_id "XM_029791311.2"; product "uncharacterized LOC115221096"; exon_number "11"; model_evidence "Supporting evidence includes similarity to: 100% coverage of the annotated genomic feature by RNAseq alignments";
NC_043013.1	Gnomon	exon	39576466	39576493	.	+	.	gene_id "LOC115221096"; db_xref "GeneID:115221096"; gbkey "mRNA"; gene "LOC115221096"; ID ""; gene_name "LOC115221096"; transcript_id "XM_029791311.2"; product "uncharacterized LOC115221096"; exon_number "12"; model_evidence "Supporting evidence includes similarity to: 100% coverage of the annotated genomic feature by RNAseq alignments";
NC_043013.1	Gnomon	exon	39579858	39579880	.	+	.	gene_id "LOC115221096"; db_xref "GeneID:115221096"; gbkey "mRNA"; gene "LOC115221096"; ID ""; gene_name "LOC115221096"; transcript_id "XM_029791311.2"; product "uncharacterized LOC115221096"; exon_number "13"; model_evidence "Supporting evidence includes similarity to: 100% coverage of the annotated genomic feature by RNAseq alignments";
NC_043013.1	Gnomon	exon	39583324	39583354	.	+	.	gene_id "LOC115221096"; db_xref "GeneID:115221096"; gbkey "mRNA"; gene "LOC115221096"; ID ""; gene_name "LOC115221096"; transcript_id "XM_029791311.2"; product "uncharacterized LOC115221096"; exon_number "14"; model_evidence "Supporting evidence includes similarity to: 100% coverage of the annotated genomic feature by RNAseq alignments";
NC_043013.1	Gnomon	exon	39585134	39585150	.	+	.	gene_id "LOC115221096"; db_xref "GeneID:115221096"; gbkey "mRNA"; gene "LOC115221096"; ID ""; gene_name "LOC115221096"; transcript_id "XM_029791311.2"; product "uncharacterized LOC115221096"; exon_number "15"; model_evidence "Supporting evidence includes similarity to: 100% coverage of the annotated genomic feature by RNAseq alignments";
NC_043013.1	Gnomon	exon	39585885	39585947	.	+	.	gene_id "LOC115221096"; db_xref "GeneID:115221096"; gbkey "mRNA"; gene "LOC115221096"; ID ""; gene_name "LOC115221096"; transcript_id "XM_029791311.2"; product "uncharacterized LOC115221096"; exon_number "16"; model_evidence "Supporting evidence includes similarity to: 100% coverage of the annotated genomic feature by RNAseq alignments";
NC_043013.1	Gnomon	exon	39589869	39590679	.	+	.	gene_id "LOC115221096"; db_xref "GeneID:115221096"; gbkey "mRNA"; gene "LOC115221096"; ID ""; gene_name "LOC115221096"; transcript_id "XM_029791311.2"; product "uncharacterized LOC115221096"; exon_number "17"; model_evidence "Supporting evidence includes similarity to: 100% coverage of the annotated genomic feature by RNAseq alignments";
NC_043013.1	Gnomon	start_codon	39542300	39542302	.	+	0	gene_id "LOC115221096"; db_xref "GeneID:115221096"; gbkey "CDS"; gene "LOC115221096"; ID ""; gene_name "LOC115221096"; transcript_id "XM_029791311.2"; product "uncharacterized protein LOC115221096"; protein_id "XP_029647171.1"; exon_number "2";
NC_043013.1	Gnomon	stop_codon	39589935	39589937	.	+	0	gene_id "LOC115221096"; db_xref "GeneID:115221096"; gbkey "CDS"; gene "LOC115221096"; ID ""; gene_name "LOC115221096"; transcript_id "XM_029791311.2"; product "uncharacterized protein LOC115221096"; protein_id "XP_029647171.1"; exon_number "17";
NC_043013.1	Gnomon	gene	16393136	16398025	.	-	.	gene_id "LOC115221097"; db_xref "GeneID:115221097"; gbkey "Gene"; gene "LOC115221097"; gene_biotype "protein_coding"; ID ""; gene_name "LOC115221097";
NC_043013.1	Gnomon	transcript	16393136	16398025	.	-	.	gene_id "LOC115221097"; ID "XM_029791312.2"; gene_name "LOC115221097"; transcript_id "XM_029791312.2";
NC_043013.1	Gnomon	CDS	16393380	16394321	.	-	0	gene_id "LOC115221097"; db_xref "GeneID:115221097"; gbkey "CDS"; gene "LOC115221097"; ID ""; gene_name "LOC115221097"; transcript_id "XM_029791312.2"; product "5-hydroxytryptamine receptor 6-like"; protein_id "XP_029647172.1"; exon_number "2";
NC_043013.1	Gnomon	exon	16393136	16394321	.	-	.	gene_id "LOC115221097"; db_xref "GeneID:115221097"; gbkey "mRNA"; gene "LOC115221097"; ID ""; gene_name "LOC115221097"; transcript_id "XM_029791312.2"; product "5-hydroxytryptamine receptor 6-like"; exon_number "2"; model_evidence "Supporting evidence includes similarity to: 100% coverage of the annotated genomic feature by RNAseq alignments, including 15 samples with support for all annotated introns";
NC_043013.1	Gnomon	exon	16397887	16398025	.	-	.	gene_id "LOC115221097"; db_xref "GeneID:115221097"; gbkey "mRNA"; gene "LOC115221097"; ID ""; gene_name "LOC115221097"; transcript_id "XM_029791312.2"; product "5-hydroxytryptamine receptor 6-like"; exon_number "1"; model_evidence "Supporting evidence includes similarity to: 100% coverage of the annotated genomic feature by RNAseq alignments, including 15 samples with support for all annotated introns";
NC_043013.1	Gnomon	start_codon	16394319	16394321	.	-	0	gene_id "LOC115221097"; db_xref "GeneID:115221097"; gbkey "CDS"; gene "LOC115221097"; ID ""; gene_name "LOC115221097"; transcript_id "XM_029791312.2"; product "5-hydroxytryptamine receptor 6-like"; protein_id "XP_029647172.1"; exon_number "2";
NC_043013.1	Gnomon	stop_codon	16393377	16393379	.	-	0	gene_id "LOC115221097"; db_xref "GeneID:115221097"; gbkey "CDS"; gene "LOC115221097"; ID ""; gene_name "LOC115221097"; transcript_id "XM_029791312.2"; product "5-hydroxytryptamine receptor 6-like"; protein_id "XP_029647172.1"; exon_number "2";
NC_043013.1	Gnomon	gene	14031247	14141109	.	+	.	gene_id "LOC115221098"; db_xref "GeneID:115221098"; gbkey "Gene"; gene "LOC115221098"; gene_biotype "protein_coding"; ID ""; gene_name "LOC115221098";
NC_043013.1	Gnomon	transcript	14031247	14141109	.	+	.	gene_id "LOC115221098"; ID "XM_029791313.2"; gene_name "LOC115221098"; transcript_id "XM_029791313.2";
NC_043013.1	Gnomon	CDS	14031695	14031748	.	+	0	gene_id "LOC115221098"; db_xref "GeneID:115221098"; gbkey "CDS"; gene "LOC115221098"; ID ""; gene_name "LOC115221098"; transcript_id "XM_029791313.2"; product "rhophilin-2-B isoform X1"; protein_id "XP_029647173.1"; exon_number "1";
NC_043013.1	Gnomon	CDS	14096299	14096414	.	+	0	gene_id "LOC115221098"; db_xref "GeneID:115221098"; gbkey "CDS"; gene "LOC115221098"; ID ""; gene_name "LOC115221098"; transcript_id "XM_029791313.2"; product "rhophilin-2-B isoform X1"; protein_id "XP_029647173.1"; exon_number "2";
NC_043013.1	Gnomon	CDS	14110407	14110535	.	+	1	gene_id "LOC115221098"; db_xref "GeneID:115221098"; gbkey "CDS"; gene "LOC115221098"; ID ""; gene_name "LOC115221098"; transcript_id "XM_029791313.2"; product "rhophilin-2-B isoform X1"; protein_id "XP_029647173.1"; exon_number "3";
NC_043013.1	Gnomon	CDS	14112453	14112528	.	+	1	gene_id "LOC115221098"; db_xref "GeneID:115221098"; gbkey "CDS"; gene "LOC115221098"; ID ""; gene_name "LOC115221098"; transcript_id "XM_029791313.2"; product "rhophilin-2-B isoform X1"; protein_id "XP_029647173.1"; exon_number "4";
NC_043013.1	Gnomon	CDS	14114464	14114541	.	+	0	gene_id "LOC115221098"; db_xref "GeneID:115221098"; gbkey "CDS"; gene "LOC115221098"; ID ""; gene_name "LOC115221098"; transcript_id "XM_029791313.2"; product "rhophilin-2-B isoform X1"; protein_id "XP_029647173.1"; exon_number "5";
NC_043013.1	Gnomon	CDS	14115266	14115390	.	+	0	gene_id "LOC115221098"; db_xref "GeneID:115221098"; gbkey "CDS"; gene "LOC115221098"; ID ""; gene_name "LOC115221098"; transcript_id "XM_029791313.2"; product "rhophilin-2-B isoform X1"; protein_id "XP_029647173.1"; exon_number "6";
NC_043013.1	Gnomon	CDS	14119213	14119321	.	+	1	gene_id "LOC115221098"; db_xref "GeneID:115221098"; gbkey "CDS"; gene "LOC115221098"; ID ""; gene_name "LOC115221098"; transcript_id "XM_029791313.2"; product "rhophilin-2-B isoform X1"; protein_id "XP_029647173.1"; exon_number "7";
NC_043013.1	Gnomon	CDS	14124296	14124445	.	+	0	gene_id "LOC115221098"; db_xref "GeneID:115221098"; gbkey "CDS"; gene "LOC115221098"; ID ""; gene_name "LOC115221098"; transcript_id "XM_029791313.2"; product "rhophilin-2-B isoform X1"; protein_id "XP_029647173.1"; exon_number "8";
NC_043013.1	Gnomon	CDS	14128054	14128149	.	+	0	gene_id "LOC115221098"; db_xref "GeneID:115221098"; gbkey "CDS"; gene "LOC115221098"; ID ""; gene_name "LOC115221098"; transcript_id "XM_029791313.2"; product "rhophilin-2-B isoform X1"; protein_id "XP_029647173.1"; exon_number "9";
NC_043013.1	Gnomon	CDS	14131216	14131372	.	+	0	gene_id "LOC115221098"; db_xref "GeneID:115221098"; gbkey "CDS"; gene "LOC115221098"; ID ""; gene_name "LOC115221098"; transcript_id "XM_029791313.2"; product "rhophilin-2-B isoform X1"; protein_id "XP_029647173.1"; exon_number "10";
NC_043013.1	Gnomon	CDS	14133244	14133366	.	+	2	gene_id "LOC115221098"; db_xref "GeneID:115221098"; gbkey "CDS"; gene "LOC115221098"; ID ""; gene_name "LOC115221098"; transcript_id "XM_029791313.2"; product "rhophilin-2-B isoform X1"; protein_id "XP_029647173.1"; exon_number "11";
NC_043013.1	Gnomon	CDS	14133920	14134040	.	+	2	gene_id "LOC115221098"; db_xref "GeneID:115221098"; gbkey "CDS"; gene "LOC115221098"; ID ""; gene_name "LOC115221098"; transcript_id "XM_029791313.2"; product "rhophilin-2-B isoform X1"; protein_id "XP_029647173.1"; exon_number "12";
NC_043013.1	Gnomon	CDS	14135745	14135895	.	+	1	gene_id "LOC115221098"; db_xref "GeneID:115221098"; gbkey "CDS"; gene "LOC115221098"; ID ""; gene_name "LOC115221098"; transcript_id "XM_029791313.2"; product "rhophilin-2-B isoform X1"; protein_id "XP_029647173.1"; exon_number "13";
NC_043013.1	Gnomon	CDS	14138535	14138684	.	+	0	gene_id "LOC115221098"; db_xref "GeneID:115221098"; gbkey "CDS"; gene "LOC115221098"; ID ""; gene_name "LOC115221098"; transcript_id "XM_029791313.2"; product "rhophilin-2-B isoform X1"; protein_id "XP_029647173.1"; exon_number "14";
NC_043013.1	Gnomon	CDS	14140082	14140624	.	+	0	gene_id "LOC115221098"; db_xref "GeneID:115221098"; gbkey "CDS"; gene "LOC115221098"; ID ""; gene_name "LOC115221098"; transcript_id "XM_029791313.2"; product "rhophilin-2-B isoform X1"; protein_id "XP_029647173.1"; exon_number "15";
NC_043013.1	Gnomon	exon	14031247	14031748	.	+	.	gene_id "LOC115221098"; db_xref "GeneID:115221098"; gbkey "mRNA"; gene "LOC115221098"; ID ""; gene_name "LOC115221098"; transcript_id "XM_029791313.2"; product "rhophilin-2-B, transcript variant X1"; exon_number "1"; model_evidence "Supporting evidence includes similarity to: 5 Proteins, and 100% coverage of the annotated genomic feature by RNAseq alignments, including 36 samples with support for all annotated introns";
NC_043013.1	Gnomon	exon	14096299	14096414	.	+	.	gene_id "LOC115221098"; db_xref "GeneID:115221098"; gbkey "mRNA"; gene "LOC115221098"; ID ""; gene_name "LOC115221098"; transcript_id "XM_029791313.2"; product "rhophilin-2-B, transcript variant X1"; exon_number "2"; model_evidence "Supporting evidence includes similarity to: 5 Proteins, and 100% coverage of the annotated genomic feature by RNAseq alignments, including 36 samples with support for all annotated introns";
NC_043013.1	Gnomon	exon	14110407	14110535	.	+	.	gene_id "LOC115221098"; db_xref "GeneID:115221098"; gbkey "mRNA"; gene "LOC115221098"; ID ""; gene_name "LOC115221098"; transcript_id "XM_029791313.2"; product "rhophilin-2-B, transcript variant X1"; exon_number "3"; model_evidence "Supporting evidence includes similarity to: 5 Proteins, and 100% coverage of the annotated genomic feature by RNAseq alignments, including 36 samples with support for all annotated introns";
NC_043013.1	Gnomon	exon	14112453	14112528	.	+	.	gene_id "LOC115221098"; db_xref "GeneID:115221098"; gbkey "mRNA"; gene "LOC115221098"; ID ""; gene_name "LOC115221098"; transcript_id "XM_029791313.2"; product "rhophilin-2-B, transcript variant X1"; exon_number "4"; model_evidence "Supporting evidence includes similarity to: 5 Proteins, and 100% coverage of the annotated genomic feature by RNAseq alignments, including 36 samples with support for all annotated introns";
NC_043013.1	Gnomon	exon	14114464	14114541	.	+	.	gene_id "LOC115221098"; db_xref "GeneID:115221098"; gbkey "mRNA"; gene "LOC115221098"; ID ""; gene_name "LOC115221098"; transcript_id "XM_029791313.2"; product "rhophilin-2-B, transcript variant X1"; exon_number "5"; model_evidence "Supporting evidence includes similarity to: 5 Proteins, and 100% coverage of the annotated genomic feature by RNAseq alignments, including 36 samples with support for all annotated introns";
NC_043013.1	Gnomon	exon	14115266	14115390	.	+	.	gene_id "LOC115221098"; db_xref "GeneID:115221098"; gbkey "mRNA"; gene "LOC115221098"; ID ""; gene_name "LOC115221098"; transcript_id "XM_029791313.2"; product "rhophilin-2-B, transcript variant X1"; exon_number "6"; model_evidence "Supporting evidence includes similarity to: 5 Proteins, and 100% coverage of the annotated genomic feature by RNAseq alignments, including 36 samples with support for all annotated introns";
NC_043013.1	Gnomon	exon	14119213	14119321	.	+	.	gene_id "LOC115221098"; db_xref "GeneID:115221098"; gbkey "mRNA"; gene "LOC115221098"; ID ""; gene_name "LOC115221098"; transcript_id "XM_029791313.2"; product "rhophilin-2-B, transcript variant X1"; exon_number "7"; model_evidence "Supporting evidence includes similarity to: 5 Proteins, and 100% coverage of the annotated genomic feature by RNAseq alignments, including 36 samples with support for all annotated introns";
NC_043013.1	Gnomon	exon	14124296	14124445	.	+	.	gene_id "LOC115221098"; db_xref "GeneID:115221098"; gbkey "mRNA"; gene "LOC115221098"; ID ""; gene_name "LOC115221098"; transcript_id "XM_029791313.2"; product "rhophilin-2-B, transcript variant X1"; exon_number "8"; model_evidence "Supporting evidence includes similarity to: 5 Proteins, and 100% coverage of the annotated genomic feature by RNAseq alignments, including 36 samples with support for all annotated introns";
NC_043013.1	Gnomon	exon	14128054	14128149	.	+	.	gene_id "LOC115221098"; db_xref "GeneID:115221098"; gbkey "mRNA"; gene "LOC115221098"; ID ""; gene_name "LOC115221098"; transcript_id "XM_029791313.2"; product "rhophilin-2-B, transcript variant X1"; exon_number "9"; model_evidence "Supporting evidence includes similarity to: 5 Proteins, and 100% coverage of the annotated genomic feature by RNAseq alignments, including 36 samples with support for all annotated introns";
NC_043013.1	Gnomon	exon	14131216	14131372	.	+	.	gene_id "LOC115221098"; db_xref "GeneID:115221098"; gbkey "mRNA"; gene "LOC115221098"; ID ""; gene_name "LOC115221098"; transcript_id "XM_029791313.2"; product "rhophilin-2-B, transcript variant X1"; exon_number "10"; model_evidence "Supporting evidence includes similarity to: 5 Proteins, and 100% coverage of the annotated genomic feature by RNAseq alignments, including 36 samples with support for all annotated introns";
NC_043013.1	Gnomon	exon	14133244	14133366	.	+	.	gene_id "LOC115221098"; db_xref "GeneID:115221098"; gbkey "mRNA"; gene "LOC115221098"; ID ""; gene_name "LOC115221098"; transcript_id "XM_029791313.2"; product "rhophilin-2-B, transcript variant X1"; exon_number "11"; model_evidence "Supporting evidence includes similarity to: 5 Proteins, and 100% coverage of the annotated genomic feature by RNAseq alignments, including 36 samples with support for all annotated introns";
NC_043013.1	Gnomon	exon	14133920	14134040	.	+	.	gene_id "LOC115221098"; db_xref "GeneID:115221098"; gbkey "mRNA"; gene "LOC115221098"; ID ""; gene_name "LOC115221098"; transcript_id "XM_029791313.2"; product "rhophilin-2-B, transcript variant X1"; exon_number "12"; model_evidence "Supporting evidence includes similarity to: 5 Proteins, and 100% coverage of the annotated genomic feature by RNAseq alignments, including 36 samples with support for all annotated introns";
NC_043013.1	Gnomon	exon	14135745	14135895	.	+	.	gene_id "LOC115221098"; db_xref "GeneID:115221098"; gbkey "mRNA"; gene "LOC115221098"; ID ""; gene_name "LOC115221098"; transcript_id "XM_029791313.2"; product "rhophilin-2-B, transcript variant X1"; exon_number "13"; model_evidence "Supporting evidence includes similarity to: 5 Proteins, and 100% coverage of the annotated genomic feature by RNAseq alignments, including 36 samples with support for all annotated introns";
NC_043013.1	Gnomon	exon	14138535	14138684	.	+	.	gene_id "LOC115221098"; db_xref "GeneID:115221098"; gbkey "mRNA"; gene "LOC115221098"; ID ""; gene_name "LOC115221098"; transcript_id "XM_029791313.2"; product "rhophilin-2-B, transcript variant X1"; exon_number "14"; model_evidence "Supporting evidence includes similarity to: 5 Proteins, and 100% coverage of the annotated genomic feature by RNAseq alignments, including 36 samples with support for all annotated introns";
NC_043013.1	Gnomon	exon	14140082	14141109	.	+	.	gene_id "LOC115221098"; db_xref "GeneID:115221098"; gbkey "mRNA"; gene "LOC115221098"; ID ""; gene_name "LOC115221098"; transcript_id "XM_029791313.2"; product "rhophilin-2-B, transcript variant X1"; exon_number "15"; model_evidence "Supporting evidence includes similarity to: 5 Proteins, and 100% coverage of the annotated genomic feature by RNAseq alignments, including 36 samples with support for all annotated introns";
NC_043013.1	Gnomon	start_codon	14031695	14031697	.	+	0	gene_id "LOC115221098"; db_xref "GeneID:115221098"; gbkey "CDS"; gene "LOC115221098"; ID ""; gene_name "LOC115221098"; transcript_id "XM_029791313.2"; product "rhophilin-2-B isoform X1"; protein_id "XP_029647173.1"; exon_number "1";
NC_043013.1	Gnomon	stop_codon	14140625	14140627	.	+	0	gene_id "LOC115221098"; db_xref "GeneID:115221098"; gbkey "CDS"; gene "LOC115221098"; ID ""; gene_name "LOC115221098"; transcript_id "XM_029791313.2"; product "rhophilin-2-B isoform X1"; protein_id "XP_029647173.1"; exon_number "15";
NC_043013.1	Gnomon	transcript	14072247	14141108	.	+	.	gene_id "LOC115221098"; ID "XM_029791314.2"; gene_name "LOC115221098"; transcript_id "XM_029791314.2";
NC_043013.1	Gnomon	CDS	14072659	14072700	.	+	0	gene_id "LOC115221098"; db_xref "GeneID:115221098"; gbkey "CDS"; gene "LOC115221098"; ID ""; gene_name "LOC115221098"; transcript_id "XM_029791314.2"; product "rhophilin-2-B isoform X2"; protein_id "XP_029647174.1"; exon_number "1";
NC_043013.1	Gnomon	CDS	14096299	14096414	.	+	0	gene_id "LOC115221098"; db_xref "GeneID:115221098"; gbkey "CDS"; gene "LOC115221098"; ID ""; gene_name "LOC115221098"; transcript_id "XM_029791314.2"; product "rhophilin-2-B isoform X2"; protein_id "XP_029647174.1"; exon_number "2";
NC_043013.1	Gnomon	CDS	14110407	14110535	.	+	1	gene_id "LOC115221098"; db_xref "GeneID:115221098"; gbkey "CDS"; gene "LOC115221098"; ID ""; gene_name "LOC115221098"; transcript_id "XM_029791314.2"; product "rhophilin-2-B isoform X2"; protein_id "XP_029647174.1"; exon_number "3";
NC_043013.1	Gnomon	CDS	14112453	14112528	.	+	1	gene_id "LOC115221098"; db_xref "GeneID:115221098"; gbkey "CDS"; gene "LOC115221098"; ID ""; gene_name "LOC115221098"; transcript_id "XM_029791314.2"; product "rhophilin-2-B isoform X2"; protein_id "XP_029647174.1"; exon_number "4";
NC_043013.1	Gnomon	CDS	14114464	14114541	.	+	0	gene_id "LOC115221098"; db_xref "GeneID:115221098"; gbkey "CDS"; gene "LOC115221098"; ID ""; gene_name "LOC115221098"; transcript_id "XM_029791314.2"; product "rhophilin-2-B isoform X2"; protein_id "XP_029647174.1"; exon_number "5";
NC_043013.1	Gnomon	CDS	14115266	14115390	.	+	0	gene_id "LOC115221098"; db_xref "GeneID:115221098"; gbkey "CDS"; gene "LOC115221098"; ID ""; gene_name "LOC115221098"; transcript_id "XM_029791314.2"; product "rhophilin-2-B isoform X2"; protein_id "XP_029647174.1"; exon_number "6";
NC_043013.1	Gnomon	CDS	14119213	14119321	.	+	1	gene_id "LOC115221098"; db_xref "GeneID:115221098"; gbkey "CDS"; gene "LOC115221098"; ID ""; gene_name "LOC115221098"; transcript_id "XM_029791314.2"; product "rhophilin-2-B isoform X2"; protein_id "XP_029647174.1"; exon_number "7";
NC_043013.1	Gnomon	CDS	14124296	14124445	.	+	0	gene_id "LOC115221098"; db_xref "GeneID:115221098"; gbkey "CDS"; gene "LOC115221098"; ID ""; gene_name "LOC115221098"; transcript_id "XM_029791314.2"; product "rhophilin-2-B isoform X2"; protein_id "XP_029647174.1"; exon_number "8";
NC_043013.1	Gnomon	CDS	14128054	14128149	.	+	0	gene_id "LOC115221098"; db_xref "GeneID:115221098"; gbkey "CDS"; gene "LOC115221098"; ID ""; gene_name "LOC115221098"; transcript_id "XM_029791314.2"; product "rhophilin-2-B isoform X2"; protein_id "XP_029647174.1"; exon_number "9";
NC_043013.1	Gnomon	CDS	14131216	14131372	.	+	0	gene_id "LOC115221098"; db_xref "GeneID:115221098"; gbkey "CDS"; gene "LOC115221098"; ID ""; gene_name "LOC115221098"; transcript_id "XM_029791314.2"; product "rhophilin-2-B isoform X2"; protein_id "XP_029647174.1"; exon_number "10";
NC_043013.1	Gnomon	CDS	14133244	14133366	.	+	2	gene_id "LOC115221098"; db_xref "GeneID:115221098"; gbkey "CDS"; gene "LOC115221098"; ID ""; gene_name "LOC115221098"; transcript_id "XM_029791314.2"; product "rhophilin-2-B isoform X2"; protein_id "XP_029647174.1"; exon_number "11";
NC_043013.1	Gnomon	CDS	14133920	14134040	.	+	2	gene_id "LOC115221098"; db_xref "GeneID:115221098"; gbkey "CDS"; gene "LOC115221098"; ID ""; gene_name "LOC115221098"; transcript_id "XM_029791314.2"; product "rhophilin-2-B isoform X2"; protein_id "XP_029647174.1"; exon_number "12";
NC_043013.1	Gnomon	CDS	14135745	14135895	.	+	1	gene_id "LOC115221098"; db_xref "GeneID:115221098"; gbkey "CDS"; gene "LOC115221098"; ID ""; gene_name "LOC115221098"; transcript_id "XM_029791314.2"; product "rhophilin-2-B isoform X2"; protein_id "XP_029647174.1"; exon_number "13";
NC_043013.1	Gnomon	CDS	14138535	14138684	.	+	0	gene_id "LOC115221098"; db_xref "GeneID:115221098"; gbkey "CDS"; gene "LOC115221098"; ID ""; gene_name "LOC115221098"; transcript_id "XM_029791314.2"; product "rhophilin-2-B isoform X2"; protein_id "XP_029647174.1"; exon_number "14";
NC_043013.1	Gnomon	CDS	14140082	14140624	.	+	0	gene_id "LOC115221098"; db_xref "GeneID:115221098"; gbkey "CDS"; gene "LOC115221098"; ID ""; gene_name "LOC115221098"; transcript_id "XM_029791314.2"; product "rhophilin-2-B isoform X2"; protein_id "XP_029647174.1"; exon_number "15";
NC_043013.1	Gnomon	exon	14072247	14072700	.	+	.	gene_id "LOC115221098"; db_xref "GeneID:115221098"; gbkey "mRNA"; gene "LOC115221098"; ID ""; gene_name "LOC115221098"; transcript_id "XM_029791314.2"; product "rhophilin-2-B, transcript variant X2"; exon_number "1"; model_evidence "Supporting evidence includes similarity to: 5 Proteins, and 100% coverage of the annotated genomic feature by RNAseq alignments, including 29 samples with support for all annotated introns";
NC_043013.1	Gnomon	exon	14096299	14096414	.	+	.	gene_id "LOC115221098"; db_xref "GeneID:115221098"; gbkey "mRNA"; gene "LOC115221098"; ID ""; gene_name "LOC115221098"; transcript_id "XM_029791314.2"; product "rhophilin-2-B, transcript variant X2"; exon_number "2"; model_evidence "Supporting evidence includes similarity to: 5 Proteins, and 100% coverage of the annotated genomic feature by RNAseq alignments, including 29 samples with support for all annotated introns";
NC_043013.1	Gnomon	exon	14110407	14110535	.	+	.	gene_id "LOC115221098"; db_xref "GeneID:115221098"; gbkey "mRNA"; gene "LOC115221098"; ID ""; gene_name "LOC115221098"; transcript_id "XM_029791314.2"; product "rhophilin-2-B, transcript variant X2"; exon_number "3"; model_evidence "Supporting evidence includes similarity to: 5 Proteins, and 100% coverage of the annotated genomic feature by RNAseq alignments, including 29 samples with support for all annotated introns";
NC_043013.1	Gnomon	exon	14112453	14112528	.	+	.	gene_id "LOC115221098"; db_xref "GeneID:115221098"; gbkey "mRNA"; gene "LOC115221098"; ID ""; gene_name "LOC115221098"; transcript_id "XM_029791314.2"; product "rhophilin-2-B, transcript variant X2"; exon_number "4"; model_evidence "Supporting evidence includes similarity to: 5 Proteins, and 100% coverage of the annotated genomic feature by RNAseq alignments, including 29 samples with support for all annotated introns";
NC_043013.1	Gnomon	exon	14114464	14114541	.	+	.	gene_id "LOC115221098"; db_xref "GeneID:115221098"; gbkey "mRNA"; gene "LOC115221098"; ID ""; gene_name "LOC115221098"; transcript_id "XM_029791314.2"; product "rhophilin-2-B, transcript variant X2"; exon_number "5"; model_evidence "Supporting evidence includes similarity to: 5 Proteins, and 100% coverage of the annotated genomic feature by RNAseq alignments, including 29 samples with support for all annotated introns";
NC_043013.1	Gnomon	exon	14115266	14115390	.	+	.	gene_id "LOC115221098"; db_xref "GeneID:115221098"; gbkey "mRNA"; gene "LOC115221098"; ID ""; gene_name "LOC115221098"; transcript_id "XM_029791314.2"; product "rhophilin-2-B, transcript variant X2"; exon_number "6"; model_evidence "Supporting evidence includes similarity to: 5 Proteins, and 100% coverage of the annotated genomic feature by RNAseq alignments, including 29 samples with support for all annotated introns";
NC_043013.1	Gnomon	exon	14119213	14119321	.	+	.	gene_id "LOC115221098"; db_xref "GeneID:115221098"; gbkey "mRNA"; gene "LOC115221098"; ID ""; gene_name "LOC115221098"; transcript_id "XM_029791314.2"; product "rhophilin-2-B, transcript variant X2"; exon_number "7"; model_evidence "Supporting evidence includes similarity to: 5 Proteins, and 100% coverage of the annotated genomic feature by RNAseq alignments, including 29 samples with support for all annotated introns";
NC_043013.1	Gnomon	exon	14124296	14124445	.	+	.	gene_id "LOC115221098"; db_xref "GeneID:115221098"; gbkey "mRNA"; gene "LOC115221098"; ID ""; gene_name "LOC115221098"; transcript_id "XM_029791314.2"; product "rhophilin-2-B, transcript variant X2"; exon_number "8"; model_evidence "Supporting evidence includes similarity to: 5 Proteins, and 100% coverage of the annotated genomic feature by RNAseq alignments, including 29 samples with support for all annotated introns";
NC_043013.1	Gnomon	exon	14128054	14128149	.	+	.	gene_id "LOC115221098"; db_xref "GeneID:115221098"; gbkey "mRNA"; gene "LOC115221098"; ID ""; gene_name "LOC115221098"; transcript_id "XM_029791314.2"; product "rhophilin-2-B, transcript variant X2"; exon_number "9"; model_evidence "Supporting evidence includes similarity to: 5 Proteins, and 100% coverage of the annotated genomic feature by RNAseq alignments, including 29 samples with support for all annotated introns";
NC_043013.1	Gnomon	exon	14131216	14131372	.	+	.	gene_id "LOC115221098"; db_xref "GeneID:115221098"; gbkey "mRNA"; gene "LOC115221098"; ID ""; gene_name "LOC115221098"; transcript_id "XM_029791314.2"; product "rhophilin-2-B, transcript variant X2"; exon_number "10"; model_evidence "Supporting evidence includes similarity to: 5 Proteins, and 100% coverage of the annotated genomic feature by RNAseq alignments, including 29 samples with support for all annotated introns";
NC_043013.1	Gnomon	exon	14133244	14133366	.	+	.	gene_id "LOC115221098"; db_xref "GeneID:115221098"; gbkey "mRNA"; gene "LOC115221098"; ID ""; gene_name "LOC115221098"; transcript_id "XM_029791314.2"; product "rhophilin-2-B, transcript variant X2"; exon_number "11"; model_evidence "Supporting evidence includes similarity to: 5 Proteins, and 100% coverage of the annotated genomic feature by RNAseq alignments, including 29 samples with support for all annotated introns";
NC_043013.1	Gnomon	exon	14133920	14134040	.	+	.	gene_id "LOC115221098"; db_xref "GeneID:115221098"; gbkey "mRNA"; gene "LOC115221098"; ID ""; gene_name "LOC115221098"; transcript_id "XM_029791314.2"; product "rhophilin-2-B, transcript variant X2"; exon_number "12"; model_evidence "Supporting evidence includes similarity to: 5 Proteins, and 100% coverage of the annotated genomic feature by RNAseq alignments, including 29 samples with support for all annotated introns";
NC_043013.1	Gnomon	exon	14135745	14135895	.	+	.	gene_id "LOC115221098"; db_xref "GeneID:115221098"; gbkey "mRNA"; gene "LOC115221098"; ID ""; gene_name "LOC115221098"; transcript_id "XM_029791314.2"; product "rhophilin-2-B, transcript variant X2"; exon_number "13"; model_evidence "Supporting evidence includes similarity to: 5 Proteins, and 100% coverage of the annotated genomic feature by RNAseq alignments, including 29 samples with support for all annotated introns";
NC_043013.1	Gnomon	exon	14138535	14138684	.	+	.	gene_id "LOC115221098"; db_xref "GeneID:115221098"; gbkey "mRNA"; gene "LOC115221098"; ID ""; gene_name "LOC115221098"; transcript_id "XM_029791314.2"; product "rhophilin-2-B, transcript variant X2"; exon_number "14"; model_evidence "Supporting evidence includes similarity to: 5 Proteins, and 100% coverage of the annotated genomic feature by RNAseq alignments, including 29 samples with support for all annotated introns";
NC_043013.1	Gnomon	exon	14140082	14141108	.	+	.	gene_id "LOC115221098"; db_xref "GeneID:115221098"; gbkey "mRNA"; gene "LOC115221098"; ID ""; gene_name "LOC115221098"; transcript_id "XM_029791314.2"; product "rhophilin-2-B, transcript variant X2"; exon_number "15"; model_evidence "Supporting evidence includes similarity to: 5 Proteins, and 100% coverage of the annotated genomic feature by RNAseq alignments, including 29 samples with support for all annotated introns";
NC_043013.1	Gnomon	start_codon	14072659	14072661	.	+	0	gene_id "LOC115221098"; db_xref "GeneID:115221098"; gbkey "CDS"; gene "LOC115221098"; ID ""; gene_name "LOC115221098"; transcript_id "XM_029791314.2"; product "rhophilin-2-B isoform X2"; protein_id "XP_029647174.1"; exon_number "1";
NC_043013.1	Gnomon	stop_codon	14140625	14140627	.	+	0	gene_id "LOC115221098"; db_xref "GeneID:115221098"; gbkey "CDS"; gene "LOC115221098"; ID ""; gene_name "LOC115221098"; transcript_id "XM_029791314.2"; product "rhophilin-2-B isoform X2"; protein_id "XP_029647174.1"; exon_number "15";
NC_043013.1	Gnomon	gene	14217802	14251682	.	-	.	gene_id "LOC115221100"; db_xref "GeneID:115221100"; gbkey "Gene"; gene "LOC115221100"; gene_biotype "protein_coding"; ID ""; gene_name "LOC115221100";
NC_043013.1	PBRI~FLAMseq	transcript	14217802	14246880	.	-	.	gene_id "LOC115221100"; ID ""; gene_name "LOC115221100"; transcript_id "FLAMseq_ext~G46308.2"; uniq_trans_id "G46308.2"; three_prime_ext "3";
NC_043013.1	PBRI~FLAMseq	exon	14217805	14219317	.	-	.	gene_id "LOC115221100"; ID ""; gene_name "LOC115221100"; transcript_id "FLAMseq_ext~G46308.2"; exon_number "9"; uniq_trans_id "G46308.2";
NC_043013.1	PBRI~FLAMseq	exon	14220654	14220810	.	-	.	gene_id "LOC115221100"; ID ""; gene_name "LOC115221100"; transcript_id "FLAMseq_ext~G46308.2"; exon_number "8"; uniq_trans_id "G46308.2";
NC_043013.1	PBRI~FLAMseq	exon	14223923	14223999	.	-	.	gene_id "LOC115221100"; ID ""; gene_name "LOC115221100"; transcript_id "FLAMseq_ext~G46308.2"; exon_number "7"; uniq_trans_id "G46308.2";
NC_043013.1	PBRI~FLAMseq	exon	14224981	14225114	.	-	.	gene_id "LOC115221100"; ID ""; gene_name "LOC115221100"; transcript_id "FLAMseq_ext~G46308.2"; exon_number "6"; uniq_trans_id "G46308.2";
NC_043013.1	PBRI~FLAMseq	exon	14227762	14227883	.	-	.	gene_id "LOC115221100"; ID ""; gene_name "LOC115221100"; transcript_id "FLAMseq_ext~G46308.2"; exon_number "5"; uniq_trans_id "G46308.2";
NC_043013.1	PBRI~FLAMseq	exon	14229533	14229650	.	-	.	gene_id "LOC115221100"; ID ""; gene_name "LOC115221100"; transcript_id "FLAMseq_ext~G46308.2"; exon_number "4"; uniq_trans_id "G46308.2";
NC_043013.1	PBRI~FLAMseq	exon	14230317	14230443	.	-	.	gene_id "LOC115221100"; ID ""; gene_name "LOC115221100"; transcript_id "FLAMseq_ext~G46308.2"; exon_number "3"; uniq_trans_id "G46308.2";
NC_043013.1	PBRI~FLAMseq	exon	14236131	14236369	.	-	.	gene_id "LOC115221100"; ID ""; gene_name "LOC115221100"; transcript_id "FLAMseq_ext~G46308.2"; exon_number "2"; uniq_trans_id "G46308.2";
NC_043013.1	PBRI~FLAMseq	exon	14246637	14246880	.	-	.	gene_id "LOC115221100"; ID ""; gene_name "LOC115221100"; transcript_id "FLAMseq_ext~G46308.2"; exon_number "1"; uniq_trans_id "G46308.2";
NC_043013.1	PBRI~FLAMseq	exon	14217802	14219317	.	-	.	gene_id "LOC115221100"; ID ""; gene_name "LOC115221100"; transcript_id "FLAMseq_ext~G46308.2"; exon_number "9"; uniq_trans_id "G46308.2"; three_prime_ext "3";
NC_043013.1	PBRI	transcript	14217805	14246880	.	-	.	gene_id "LOC115221100"; ID ""; gene_name "LOC115221100"; transcript_id "G46308.2"; uniq_trans_id "G46308.2";
NC_043013.1	PBRI	exon	14217805	14219317	.	-	.	gene_id "LOC115221100"; ID ""; gene_name "LOC115221100"; transcript_id "G46308.2"; exon_number "9"; uniq_trans_id "G46308.2";
NC_043013.1	PBRI	exon	14220654	14220810	.	-	.	gene_id "LOC115221100"; ID ""; gene_name "LOC115221100"; transcript_id "G46308.2"; exon_number "8"; uniq_trans_id "G46308.2";
NC_043013.1	PBRI	exon	14223923	14223999	.	-	.	gene_id "LOC115221100"; ID ""; gene_name "LOC115221100"; transcript_id "G46308.2"; exon_number "7"; uniq_trans_id "G46308.2";
NC_043013.1	PBRI	exon	14224981	14225114	.	-	.	gene_id "LOC115221100"; ID ""; gene_name "LOC115221100"; transcript_id "G46308.2"; exon_number "6"; uniq_trans_id "G46308.2";
NC_043013.1	PBRI	exon	14227762	14227883	.	-	.	gene_id "LOC115221100"; ID ""; gene_name "LOC115221100"; transcript_id "G46308.2"; exon_number "5"; uniq_trans_id "G46308.2";
NC_043013.1	PBRI	exon	14229533	14229650	.	-	.	gene_id "LOC115221100"; ID ""; gene_name "LOC115221100"; transcript_id "G46308.2"; exon_number "4"; uniq_trans_id "G46308.2";
NC_043013.1	PBRI	exon	14230317	14230443	.	-	.	gene_id "LOC115221100"; ID ""; gene_name "LOC115221100"; transcript_id "G46308.2"; exon_number "3"; uniq_trans_id "G46308.2";
NC_043013.1	PBRI	exon	14236131	14236369	.	-	.	gene_id "LOC115221100"; ID ""; gene_name "LOC115221100"; transcript_id "G46308.2"; exon_number "2"; uniq_trans_id "G46308.2";
NC_043013.1	PBRI	exon	14246637	14246880	.	-	.	gene_id "LOC115221100"; ID ""; gene_name "LOC115221100"; transcript_id "G46308.2"; exon_number "1"; uniq_trans_id "G46308.2";
NC_043013.1	PBRI	transcript	14217805	14251682	.	-	.	gene_id "LOC115221100"; ID ""; gene_name "LOC115221100"; transcript_id "G46308.4"; uniq_trans_id "G46308.4";
NC_043013.1	PBRI	exon	14217805	14219317	.	-	.	gene_id "LOC115221100"; ID ""; gene_name "LOC115221100"; transcript_id "G46308.4"; exon_number "9"; uniq_trans_id "G46308.4";
NC_043013.1	PBRI	exon	14220654	14220810	.	-	.	gene_id "LOC115221100"; ID ""; gene_name "LOC115221100"; transcript_id "G46308.4"; exon_number "8"; uniq_trans_id "G46308.4";
NC_043013.1	PBRI	exon	14223923	14223999	.	-	.	gene_id "LOC115221100"; ID ""; gene_name "LOC115221100"; transcript_id "G46308.4"; exon_number "7"; uniq_trans_id "G46308.4";
NC_043013.1	PBRI	exon	14224981	14225114	.	-	.	gene_id "LOC115221100"; ID ""; gene_name "LOC115221100"; transcript_id "G46308.4"; exon_number "6"; uniq_trans_id "G46308.4";
NC_043013.1	PBRI	exon	14227762	14227883	.	-	.	gene_id "LOC115221100"; ID ""; gene_name "LOC115221100"; transcript_id "G46308.4"; exon_number "5"; uniq_trans_id "G46308.4";
NC_043013.1	PBRI	exon	14229533	14229650	.	-	.	gene_id "LOC115221100"; ID ""; gene_name "LOC115221100"; transcript_id "G46308.4"; exon_number "4"; uniq_trans_id "G46308.4";
NC_043013.1	PBRI	exon	14230317	14230443	.	-	.	gene_id "LOC115221100"; ID ""; gene_name "LOC115221100"; transcript_id "G46308.4"; exon_number "3"; uniq_trans_id "G46308.4";
NC_043013.1	PBRI	exon	14236353	14236369	.	-	.	gene_id "LOC115221100"; ID ""; gene_name "LOC115221100"; transcript_id "G46308.4"; exon_number "2"; uniq_trans_id "G46308.4";
NC_043013.1	PBRI	exon	14251620	14251682	.	-	.	gene_id "LOC115221100"; ID ""; gene_name "LOC115221100"; transcript_id "G46308.4"; exon_number "1"; uniq_trans_id "G46308.4";
NC_043013.1	PBRI	transcript	14217805	14246838	.	-	.	gene_id "LOC115221100"; ID ""; gene_name "LOC115221100"; transcript_id "G46308.5"; uniq_trans_id "G46308.5";
NC_043013.1	PBRI	exon	14217805	14219317	.	-	.	gene_id "LOC115221100"; ID ""; gene_name "LOC115221100"; transcript_id "G46308.5"; exon_number "8"; uniq_trans_id "G46308.5";
NC_043013.1	PBRI	exon	14223923	14223999	.	-	.	gene_id "LOC115221100"; ID ""; gene_name "LOC115221100"; transcript_id "G46308.5"; exon_number "7"; uniq_trans_id "G46308.5";
NC_043013.1	PBRI	exon	14224981	14225114	.	-	.	gene_id "LOC115221100"; ID ""; gene_name "LOC115221100"; transcript_id "G46308.5"; exon_number "6"; uniq_trans_id "G46308.5";
NC_043013.1	PBRI	exon	14227762	14227883	.	-	.	gene_id "LOC115221100"; ID ""; gene_name "LOC115221100"; transcript_id "G46308.5"; exon_number "5"; uniq_trans_id "G46308.5";
NC_043013.1	PBRI	exon	14229533	14229650	.	-	.	gene_id "LOC115221100"; ID ""; gene_name "LOC115221100"; transcript_id "G46308.5"; exon_number "4"; uniq_trans_id "G46308.5";
NC_043013.1	PBRI	exon	14230317	14230443	.	-	.	gene_id "LOC115221100"; ID ""; gene_name "LOC115221100"; transcript_id "G46308.5"; exon_number "3"; uniq_trans_id "G46308.5";
NC_043013.1	PBRI	exon	14236353	14236369	.	-	.	gene_id "LOC115221100"; ID ""; gene_name "LOC115221100"; transcript_id "G46308.5"; exon_number "2"; uniq_trans_id "G46308.5";
NC_043013.1	PBRI	exon	14246637	14246838	.	-	.	gene_id "LOC115221100"; ID ""; gene_name "LOC115221100"; transcript_id "G46308.5"; exon_number "1"; uniq_trans_id "G46308.5";
NC_043013.1	Gnomon	transcript	14218744	14246873	.	-	.	gene_id "LOC115221100"; ID "XM_029791315.2"; gene_name "LOC115221100"; transcript_id "XM_029791315.2";
NC_043013.1	Gnomon	CDS	14219162	14219317	.	-	0	gene_id "LOC115221100"; db_xref "GeneID:115221100"; gbkey "CDS"; gene "LOC115221100"; ID ""; gene_name "LOC115221100"; transcript_id "XM_029791315.2"; product "3-hydroxyisobutyrate dehydrogenase, mitochondrial"; protein_id "XP_029647175.1"; exon_number "9";
NC_043013.1	Gnomon	CDS	14220654	14220810	.	-	1	gene_id "LOC115221100"; db_xref "GeneID:115221100"; gbkey "CDS"; gene "LOC115221100"; ID ""; gene_name "LOC115221100"; transcript_id "XM_029791315.2"; product "3-hydroxyisobutyrate dehydrogenase, mitochondrial"; protein_id "XP_029647175.1"; exon_number "8";
NC_043013.1	Gnomon	CDS	14223923	14223999	.	-	0	gene_id "LOC115221100"; db_xref "GeneID:115221100"; gbkey "CDS"; gene "LOC115221100"; ID ""; gene_name "LOC115221100"; transcript_id "XM_029791315.2"; product "3-hydroxyisobutyrate dehydrogenase, mitochondrial"; protein_id "XP_029647175.1"; exon_number "7";
NC_043013.1	Gnomon	CDS	14224981	14225114	.	-	2	gene_id "LOC115221100"; db_xref "GeneID:115221100"; gbkey "CDS"; gene "LOC115221100"; ID ""; gene_name "LOC115221100"; transcript_id "XM_029791315.2"; product "3-hydroxyisobutyrate dehydrogenase, mitochondrial"; protein_id "XP_029647175.1"; exon_number "6";
NC_043013.1	Gnomon	CDS	14227762	14227883	.	-	1	gene_id "LOC115221100"; db_xref "GeneID:115221100"; gbkey "CDS"; gene "LOC115221100"; ID ""; gene_name "LOC115221100"; transcript_id "XM_029791315.2"; product "3-hydroxyisobutyrate dehydrogenase, mitochondrial"; protein_id "XP_029647175.1"; exon_number "5";
NC_043013.1	Gnomon	CDS	14229533	14229650	.	-	2	gene_id "LOC115221100"; db_xref "GeneID:115221100"; gbkey "CDS"; gene "LOC115221100"; ID ""; gene_name "LOC115221100"; transcript_id "XM_029791315.2"; product "3-hydroxyisobutyrate dehydrogenase, mitochondrial"; protein_id "XP_029647175.1"; exon_number "4";
NC_043013.1	Gnomon	CDS	14230317	14230443	.	-	0	gene_id "LOC115221100"; db_xref "GeneID:115221100"; gbkey "CDS"; gene "LOC115221100"; ID ""; gene_name "LOC115221100"; transcript_id "XM_029791315.2"; product "3-hydroxyisobutyrate dehydrogenase, mitochondrial"; protein_id "XP_029647175.1"; exon_number "3";
NC_043013.1	Gnomon	CDS	14236353	14236369	.	-	2	gene_id "LOC115221100"; db_xref "GeneID:115221100"; gbkey "CDS"; gene "LOC115221100"; ID ""; gene_name "LOC115221100"; transcript_id "XM_029791315.2"; product "3-hydroxyisobutyrate dehydrogenase, mitochondrial"; protein_id "XP_029647175.1"; exon_number "2";
NC_043013.1	Gnomon	CDS	14246637	14246733	.	-	0	gene_id "LOC115221100"; db_xref "GeneID:115221100"; gbkey "CDS"; gene "LOC115221100"; ID ""; gene_name "LOC115221100"; transcript_id "XM_029791315.2"; product "3-hydroxyisobutyrate dehydrogenase, mitochondrial"; protein_id "XP_029647175.1"; exon_number "1";
NC_043013.1	Gnomon	exon	14218744	14219317	.	-	.	gene_id "LOC115221100"; db_xref "GeneID:115221100"; gbkey "mRNA"; gene "LOC115221100"; ID ""; gene_name "LOC115221100"; transcript_id "XM_029791315.2"; product "3-hydroxyisobutyrate dehydrogenase, mitochondrial"; exon_number "9"; model_evidence "Supporting evidence includes similarity to: 16 Proteins, and 100% coverage of the annotated genomic feature by RNAseq alignments, including 42 samples with support for all annotated introns";
NC_043013.1	Gnomon	exon	14220654	14220810	.	-	.	gene_id "LOC115221100"; db_xref "GeneID:115221100"; gbkey "mRNA"; gene "LOC115221100"; ID ""; gene_name "LOC115221100"; transcript_id "XM_029791315.2"; product "3-hydroxyisobutyrate dehydrogenase, mitochondrial"; exon_number "8"; model_evidence "Supporting evidence includes similarity to: 16 Proteins, and 100% coverage of the annotated genomic feature by RNAseq alignments, including 42 samples with support for all annotated introns";
NC_043013.1	Gnomon	exon	14223923	14223999	.	-	.	gene_id "LOC115221100"; db_xref "GeneID:115221100"; gbkey "mRNA"; gene "LOC115221100"; ID ""; gene_name "LOC115221100"; transcript_id "XM_029791315.2"; product "3-hydroxyisobutyrate dehydrogenase, mitochondrial"; exon_number "7"; model_evidence "Supporting evidence includes similarity to: 16 Proteins, and 100% coverage of the annotated genomic feature by RNAseq alignments, including 42 samples with support for all annotated introns";
NC_043013.1	Gnomon	exon	14224981	14225114	.	-	.	gene_id "LOC115221100"; db_xref "GeneID:115221100"; gbkey "mRNA"; gene "LOC115221100"; ID ""; gene_name "LOC115221100"; transcript_id "XM_029791315.2"; product "3-hydroxyisobutyrate dehydrogenase, mitochondrial"; exon_number "6"; model_evidence "Supporting evidence includes similarity to: 16 Proteins, and 100% coverage of the annotated genomic feature by RNAseq alignments, including 42 samples with support for all annotated introns";
NC_043013.1	Gnomon	exon	14227762	14227883	.	-	.	gene_id "LOC115221100"; db_xref "GeneID:115221100"; gbkey "mRNA"; gene "LOC115221100"; ID ""; gene_name "LOC115221100"; transcript_id "XM_029791315.2"; product "3-hydroxyisobutyrate dehydrogenase, mitochondrial"; exon_number "5"; model_evidence "Supporting evidence includes similarity to: 16 Proteins, and 100% coverage of the annotated genomic feature by RNAseq alignments, including 42 samples with support for all annotated introns";
NC_043013.1	Gnomon	exon	14229533	14229650	.	-	.	gene_id "LOC115221100"; db_xref "GeneID:115221100"; gbkey "mRNA"; gene "LOC115221100"; ID ""; gene_name "LOC115221100"; transcript_id "XM_029791315.2"; product "3-hydroxyisobutyrate dehydrogenase, mitochondrial"; exon_number "4"; model_evidence "Supporting evidence includes similarity to: 16 Proteins, and 100% coverage of the annotated genomic feature by RNAseq alignments, including 42 samples with support for all annotated introns";
NC_043013.1	Gnomon	exon	14230317	14230443	.	-	.	gene_id "LOC115221100"; db_xref "GeneID:115221100"; gbkey "mRNA"; gene "LOC115221100"; ID ""; gene_name "LOC115221100"; transcript_id "XM_029791315.2"; product "3-hydroxyisobutyrate dehydrogenase, mitochondrial"; exon_number "3"; model_evidence "Supporting evidence includes similarity to: 16 Proteins, and 100% coverage of the annotated genomic feature by RNAseq alignments, including 42 samples with support for all annotated introns";
NC_043013.1	Gnomon	exon	14236353	14236369	.	-	.	gene_id "LOC115221100"; db_xref "GeneID:115221100"; gbkey "mRNA"; gene "LOC115221100"; ID ""; gene_name "LOC115221100"; transcript_id "XM_029791315.2"; product "3-hydroxyisobutyrate dehydrogenase, mitochondrial"; exon_number "2"; model_evidence "Supporting evidence includes similarity to: 16 Proteins, and 100% coverage of the annotated genomic feature by RNAseq alignments, including 42 samples with support for all annotated introns";
NC_043013.1	Gnomon	exon	14246637	14246873	.	-	.	gene_id "LOC115221100"; db_xref "GeneID:115221100"; gbkey "mRNA"; gene "LOC115221100"; ID ""; gene_name "LOC115221100"; transcript_id "XM_029791315.2"; product "3-hydroxyisobutyrate dehydrogenase, mitochondrial"; exon_number "1"; model_evidence "Supporting evidence includes similarity to: 16 Proteins, and 100% coverage of the annotated genomic feature by RNAseq alignments, including 42 samples with support for all annotated introns";
NC_043013.1	Gnomon	start_codon	14246731	14246733	.	-	0	gene_id "LOC115221100"; db_xref "GeneID:115221100"; gbkey "CDS"; gene "LOC115221100"; ID ""; gene_name "LOC115221100"; transcript_id "XM_029791315.2"; product "3-hydroxyisobutyrate dehydrogenase, mitochondrial"; protein_id "XP_029647175.1"; exon_number "1";
NC_043013.1	Gnomon	stop_codon	14219159	14219161	.	-	0	gene_id "LOC115221100"; db_xref "GeneID:115221100"; gbkey "CDS"; gene "LOC115221100"; ID ""; gene_name "LOC115221100"; transcript_id "XM_029791315.2"; product "3-hydroxyisobutyrate dehydrogenase, mitochondrial"; protein_id "XP_029647175.1"; exon_number "9";
NC_043013.1	Gnomon	gene	14153398	14162671	.	-	.	gene_id "LOC115221101"; db_xref "GeneID:115221101"; gbkey "Gene"; gene "LOC115221101"; gene_biotype "protein_coding"; ID ""; gene_name "LOC115221101";
NC_043013.1	PBRI	transcript	14153399	14162653	.	-	.	gene_id "LOC115221101"; ID ""; gene_name "LOC115221101"; transcript_id "G46307.2"; uniq_trans_id "G46307.2";
NC_043013.1	PBRI	exon	14153399	14153635	.	-	.	gene_id "LOC115221101"; ID ""; gene_name "LOC115221101"; transcript_id "G46307.2"; exon_number "3"; uniq_trans_id "G46307.2";
NC_043013.1	PBRI	exon	14159578	14159611	.	-	.	gene_id "LOC115221101"; ID ""; gene_name "LOC115221101"; transcript_id "G46307.2"; exon_number "2"; uniq_trans_id "G46307.2";
NC_043013.1	PBRI	exon	14162232	14162653	.	-	.	gene_id "LOC115221101"; ID ""; gene_name "LOC115221101"; transcript_id "G46307.2"; exon_number "1"; uniq_trans_id "G46307.2";
NC_043013.1	Gnomon	transcript	14153398	14162671	.	-	.	gene_id "LOC115221101"; ID "XM_029791316.2"; gene_name "LOC115221101"; transcript_id "XM_029791316.2";
NC_043013.1	Gnomon	CDS	14153511	14153635	.	-	2	gene_id "LOC115221101"; db_xref "GeneID:115221101"; gbkey "CDS"; gene "LOC115221101"; ID ""; gene_name "LOC115221101"; transcript_id "XM_029791316.2"; product "protein NCBP2AS2 homolog"; protein_id "XP_029647176.1"; exon_number "4";
NC_043013.1	Gnomon	CDS	14155588	14155660	.	-	0	gene_id "LOC115221101"; db_xref "GeneID:115221101"; gbkey "CDS"; gene "LOC115221101"; ID ""; gene_name "LOC115221101"; transcript_id "XM_029791316.2"; product "protein NCBP2AS2 homolog"; protein_id "XP_029647176.1"; exon_number "3";
NC_043013.1	Gnomon	CDS	14159578	14159611	.	-	1	gene_id "LOC115221101"; db_xref "GeneID:115221101"; gbkey "CDS"; gene "LOC115221101"; ID ""; gene_name "LOC115221101"; transcript_id "XM_029791316.2"; product "protein NCBP2AS2 homolog"; protein_id "XP_029647176.1"; exon_number "2";
NC_043013.1	Gnomon	CDS	14162232	14162254	.	-	0	gene_id "LOC115221101"; db_xref "GeneID:115221101"; gbkey "CDS"; gene "LOC115221101"; ID ""; gene_name "LOC115221101"; transcript_id "XM_029791316.2"; product "protein NCBP2AS2 homolog"; protein_id "XP_029647176.1"; exon_number "1";
NC_043013.1	Gnomon	exon	14153398	14153635	.	-	.	gene_id "LOC115221101"; db_xref "GeneID:115221101"; gbkey "mRNA"; gene "LOC115221101"; ID ""; gene_name "LOC115221101"; transcript_id "XM_029791316.2"; product "protein NCBP2AS2 homolog"; exon_number "4"; model_evidence "Supporting evidence includes similarity to: 100% coverage of the annotated genomic feature by RNAseq alignments, including 46 samples with support for all annotated introns";
NC_043013.1	Gnomon	exon	14155588	14155660	.	-	.	gene_id "LOC115221101"; db_xref "GeneID:115221101"; gbkey "mRNA"; gene "LOC115221101"; ID ""; gene_name "LOC115221101"; transcript_id "XM_029791316.2"; product "protein NCBP2AS2 homolog"; exon_number "3"; model_evidence "Supporting evidence includes similarity to: 100% coverage of the annotated genomic feature by RNAseq alignments, including 46 samples with support for all annotated introns";
NC_043013.1	Gnomon	exon	14159578	14159611	.	-	.	gene_id "LOC115221101"; db_xref "GeneID:115221101"; gbkey "mRNA"; gene "LOC115221101"; ID ""; gene_name "LOC115221101"; transcript_id "XM_029791316.2"; product "protein NCBP2AS2 homolog"; exon_number "2"; model_evidence "Supporting evidence includes similarity to: 100% coverage of the annotated genomic feature by RNAseq alignments, including 46 samples with support for all annotated introns";
NC_043013.1	Gnomon	exon	14162232	14162671	.	-	.	gene_id "LOC115221101"; db_xref "GeneID:115221101"; gbkey "mRNA"; gene "LOC115221101"; ID ""; gene_name "LOC115221101"; transcript_id "XM_029791316.2"; product "protein NCBP2AS2 homolog"; exon_number "1"; model_evidence "Supporting evidence includes similarity to: 100% coverage of the annotated genomic feature by RNAseq alignments, including 46 samples with support for all annotated introns";
NC_043013.1	Gnomon	start_codon	14162252	14162254	.	-	0	gene_id "LOC115221101"; db_xref "GeneID:115221101"; gbkey "CDS"; gene "LOC115221101"; ID ""; gene_name "LOC115221101"; transcript_id "XM_029791316.2"; product "protein NCBP2AS2 homolog"; protein_id "XP_029647176.1"; exon_number "1";
NC_043013.1	Gnomon	stop_codon	14153508	14153510	.	-	0	gene_id "LOC115221101"; db_xref "GeneID:115221101"; gbkey "CDS"; gene "LOC115221101"; ID ""; gene_name "LOC115221101"; transcript_id "XM_029791316.2"; product "protein NCBP2AS2 homolog"; protein_id "XP_029647176.1"; exon_number "4";
NC_043013.1	Gnomon	gene	6359154	6365304	.	-	.	gene_id "LOC115221102"; db_xref "GeneID:115221102"; gbkey "Gene"; gene "LOC115221102"; gene_biotype "protein_coding"; ID ""; gene_name "LOC115221102";
NC_043013.1	Gnomon~Covext	transcript	6359154	6365304	.	-	.	gene_id "LOC115221102"; ID "XM_029791317.2"; gene_name "LOC115221102"; transcript_id "Covext~XM_029791317.2";
NC_043013.1	Covext	exon	6361797	6365304	.	-	.	gene_id "LOC115221102"; db_xref "GeneID:115221102"; gbkey "mRNA"; gene "LOC115221102"; ID ""; gene_name "LOC115221102"; transcript_id "Covext~XM_029791317.2"; product "tubulin-specific chaperone E-like"; exon_number "1"; model_evidence "Supporting evidence includes similarity to: 5 Proteins, and 100% coverage of the annotated genomic feature by RNAseq alignments";
NC_043013.1	Covext	exon	6359154	6365304	.	-	.	gene_id "LOC115221102"; db_xref "GeneID:115221102"; gbkey "mRNA"; gene "LOC115221102"; ID ""; gene_name "LOC115221102"; transcript_id "Covext~XM_029791317.2"; product "tubulin-specific chaperone E-like"; exon_number "1"; model_evidence "Supporting evidence includes similarity to: 5 Proteins, and 100% coverage of the annotated genomic feature by RNAseq alignments"; three_prime_ext "2643";
NC_043013.1	Gnomon	transcript	6361797	6365304	.	-	.	gene_id "LOC115221102"; ID "XM_029791317.2"; gene_name "LOC115221102"; transcript_id "XM_029791317.2";
NC_043013.1	Gnomon	CDS	6362477	6365218	.	-	0	gene_id "LOC115221102"; db_xref "GeneID:115221102"; gbkey "CDS"; gene "LOC115221102"; ID ""; gene_name "LOC115221102"; transcript_id "XM_029791317.2"; product "tubulin-specific chaperone E-like"; protein_id "XP_029647177.1"; exon_number "1";
NC_043013.1	Gnomon	exon	6361797	6365304	.	-	.	gene_id "LOC115221102"; db_xref "GeneID:115221102"; gbkey "mRNA"; gene "LOC115221102"; ID ""; gene_name "LOC115221102"; transcript_id "XM_029791317.2"; product "tubulin-specific chaperone E-like"; exon_number "1"; model_evidence "Supporting evidence includes similarity to: 5 Proteins, and 100% coverage of the annotated genomic feature by RNAseq alignments";
NC_043013.1	Gnomon	start_codon	6365216	6365218	.	-	0	gene_id "LOC115221102"; db_xref "GeneID:115221102"; gbkey "CDS"; gene "LOC115221102"; ID ""; gene_name "LOC115221102"; transcript_id "XM_029791317.2"; product "tubulin-specific chaperone E-like"; protein_id "XP_029647177.1"; exon_number "1";
NC_043013.1	Gnomon	stop_codon	6362474	6362476	.	-	0	gene_id "LOC115221102"; db_xref "GeneID:115221102"; gbkey "CDS"; gene "LOC115221102"; ID ""; gene_name "LOC115221102"; transcript_id "XM_029791317.2"; product "tubulin-specific chaperone E-like"; protein_id "XP_029647177.1"; exon_number "1";
NC_043013.1	Gnomon	gene	41101461	41124473	.	-	.	gene_id "LOC115221103"; db_xref "GeneID:115221103"; gbkey "Gene"; gene "LOC115221103"; gene_biotype "lncRNA"; ID ""; gene_name "LOC115221103";
NC_043013.1	Gnomon~FLAMseq	transcript	41101461	41124473	.	-	.	gene_id "LOC115221103"; ID "XR_003882604.2"; gene_name "LOC115221103"; transcript_id "FLAMseq_ext~XR_003882604.2"; three_prime_ext "17586";
NC_043013.1	Gnomon~FLAMseq	exon	41119047	41119781	.	-	.	gene_id "LOC115221103"; db_xref "GeneID:115221103"; gbkey "ncRNA"; gene "LOC115221103"; ID ""; gene_name "LOC115221103"; transcript_id "FLAMseq_ext~XR_003882604.2"; product "uncharacterized LOC115221103"; exon_number "3"; model_evidence "Supporting evidence includes similarity to: 100% coverage of the annotated genomic feature by RNAseq alignments, including 1 sample with support for all annotated introns";
NC_043013.1	Gnomon~FLAMseq	exon	41120549	41120603	.	-	.	gene_id "LOC115221103"; db_xref "GeneID:115221103"; gbkey "ncRNA"; gene "LOC115221103"; ID ""; gene_name "LOC115221103"; transcript_id "FLAMseq_ext~XR_003882604.2"; product "uncharacterized LOC115221103"; exon_number "2"; model_evidence "Supporting evidence includes similarity to: 100% coverage of the annotated genomic feature by RNAseq alignments, including 1 sample with support for all annotated introns";
NC_043013.1	Gnomon~FLAMseq	exon	41123001	41124473	.	-	.	gene_id "LOC115221103"; db_xref "GeneID:115221103"; gbkey "ncRNA"; gene "LOC115221103"; ID ""; gene_name "LOC115221103"; transcript_id "FLAMseq_ext~XR_003882604.2"; product "uncharacterized LOC115221103"; exon_number "1"; model_evidence "Supporting evidence includes similarity to: 100% coverage of the annotated genomic feature by RNAseq alignments, including 1 sample with support for all annotated introns";
NC_043013.1	Gnomon~FLAMseq	exon	41101461	41119781	.	-	.	gene_id "LOC115221103"; db_xref "GeneID:115221103"; gbkey "ncRNA"; gene "LOC115221103"; ID ""; gene_name "LOC115221103"; transcript_id "FLAMseq_ext~XR_003882604.2"; product ""; exon_number "3"; model_evidence "Supporting evidence includes similarity to: 100% coverage of the annotated genomic feature by RNAseq alignments"; three_prime_ext "17586";
NC_043013.1	Gnomon	transcript	41119047	41124473	.	-	.	gene_id "LOC115221103"; ID "XR_003882604.2"; gene_name "LOC115221103"; transcript_id "XR_003882604.2";
NC_043013.1	Gnomon	exon	41119047	41119781	.	-	.	gene_id "LOC115221103"; db_xref "GeneID:115221103"; gbkey "ncRNA"; gene "LOC115221103"; ID ""; gene_name "LOC115221103"; transcript_id "XR_003882604.2"; product "uncharacterized LOC115221103"; exon_number "3"; model_evidence "Supporting evidence includes similarity to: 100% coverage of the annotated genomic feature by RNAseq alignments, including 1 sample with support for all annotated introns";
NC_043013.1	Gnomon	exon	41120549	41120603	.	-	.	gene_id "LOC115221103"; db_xref "GeneID:115221103"; gbkey "ncRNA"; gene "LOC115221103"; ID ""; gene_name "LOC115221103"; transcript_id "XR_003882604.2"; product "uncharacterized LOC115221103"; exon_number "2"; model_evidence "Supporting evidence includes similarity to: 100% coverage of the annotated genomic feature by RNAseq alignments, including 1 sample with support for all annotated introns";
NC_043013.1	Gnomon	exon	41123001	41124473	.	-	.	gene_id "LOC115221103"; db_xref "GeneID:115221103"; gbkey "ncRNA"; gene "LOC115221103"; ID ""; gene_name "LOC115221103"; transcript_id "XR_003882604.2"; product "uncharacterized LOC115221103"; exon_number "1"; model_evidence "Supporting evidence includes similarity to: 100% coverage of the annotated genomic feature by RNAseq alignments, including 1 sample with support for all annotated introns";
NC_043013.1	Gnomon	gene	9153756	9191888	.	+	.	gene_id "LOC115221104"; db_xref "GeneID:115221104"; gbkey "Gene"; gene "LOC115221104"; gene_biotype "protein_coding"; ID ""; gene_name "LOC115221104";
NC_043013.1	Gnomon~FLAMseq	transcript	9153758	9191888	.	+	.	gene_id "LOC115221104"; ID "XM_029791318.2"; gene_name "LOC115221104"; transcript_id "FLAMseq_ext~XM_029791318.2"; three_prime_ext "20316";
NC_043013.1	Gnomon~FLAMseq	exon	9153758	9153987	.	+	.	gene_id "LOC115221104"; db_xref "GeneID:115221104"; gbkey "mRNA"; gene "LOC115221104"; ID ""; gene_name "LOC115221104"; transcript_id "FLAMseq_ext~XM_029791318.2"; product "ER membrane protein complex subunit 8"; exon_number "1"; model_evidence "Supporting evidence includes similarity to: 4 Proteins, and 100% coverage of the annotated genomic feature by RNAseq alignments, including 46 samples with support for all annotated introns";
NC_043013.1	Gnomon~FLAMseq	exon	9156063	9156139	.	+	.	gene_id "LOC115221104"; db_xref "GeneID:115221104"; gbkey "mRNA"; gene "LOC115221104"; ID ""; gene_name "LOC115221104"; transcript_id "FLAMseq_ext~XM_029791318.2"; product "ER membrane protein complex subunit 8"; exon_number "2"; model_evidence "Supporting evidence includes similarity to: 4 Proteins, and 100% coverage of the annotated genomic feature by RNAseq alignments, including 46 samples with support for all annotated introns";
NC_043013.1	Gnomon~FLAMseq	exon	9165185	9165254	.	+	.	gene_id "LOC115221104"; db_xref "GeneID:115221104"; gbkey "mRNA"; gene "LOC115221104"; ID ""; gene_name "LOC115221104"; transcript_id "FLAMseq_ext~XM_029791318.2"; product "ER membrane protein complex subunit 8"; exon_number "3"; model_evidence "Supporting evidence includes similarity to: 4 Proteins, and 100% coverage of the annotated genomic feature by RNAseq alignments, including 46 samples with support for all annotated introns";
NC_043013.1	Gnomon~FLAMseq	exon	9166982	9167073	.	+	.	gene_id "LOC115221104"; db_xref "GeneID:115221104"; gbkey "mRNA"; gene "LOC115221104"; ID ""; gene_name "LOC115221104"; transcript_id "FLAMseq_ext~XM_029791318.2"; product "ER membrane protein complex subunit 8"; exon_number "4"; model_evidence "Supporting evidence includes similarity to: 4 Proteins, and 100% coverage of the annotated genomic feature by RNAseq alignments, including 46 samples with support for all annotated introns";
NC_043013.1	Gnomon~FLAMseq	exon	9170278	9171572	.	+	.	gene_id "LOC115221104"; db_xref "GeneID:115221104"; gbkey "mRNA"; gene "LOC115221104"; ID ""; gene_name "LOC115221104"; transcript_id "FLAMseq_ext~XM_029791318.2"; product "ER membrane protein complex subunit 8"; exon_number "5"; model_evidence "Supporting evidence includes similarity to: 4 Proteins, and 100% coverage of the annotated genomic feature by RNAseq alignments, including 46 samples with support for all annotated introns";
NC_043013.1	Gnomon~FLAMseq	exon	9170278	9191888	.	+	.	gene_id "LOC115221104"; db_xref "GeneID:115221104"; gbkey "mRNA"; gene "LOC115221104"; ID ""; gene_name "LOC115221104"; transcript_id "FLAMseq_ext~XM_029791318.2"; product ""; exon_number "5"; model_evidence "Supporting evidence includes similarity to: 4 Proteins, and 100% coverage of the annotated genomic feature by RNAseq alignments"; three_prime_ext "20316";
NC_043013.1	PBRI	transcript	9153756	9171565	.	+	.	gene_id "LOC115221104"; ID ""; gene_name "LOC115221104"; transcript_id "G46241.8"; uniq_trans_id "G46241.8";
NC_043013.1	PBRI	exon	9153756	9153987	.	+	.	gene_id "LOC115221104"; ID ""; gene_name "LOC115221104"; transcript_id "G46241.8"; exon_number "1"; uniq_trans_id "G46241.8";
NC_043013.1	PBRI	exon	9156063	9156139	.	+	.	gene_id "LOC115221104"; ID ""; gene_name "LOC115221104"; transcript_id "G46241.8"; exon_number "2"; uniq_trans_id "G46241.8";
NC_043013.1	PBRI	exon	9165185	9165254	.	+	.	gene_id "LOC115221104"; ID ""; gene_name "LOC115221104"; transcript_id "G46241.8"; exon_number "3"; uniq_trans_id "G46241.8";
NC_043013.1	PBRI	exon	9166982	9171565	.	+	.	gene_id "LOC115221104"; ID ""; gene_name "LOC115221104"; transcript_id "G46241.8"; exon_number "4"; uniq_trans_id "G46241.8";
NC_043013.1	Gnomon	transcript	9153758	9171572	.	+	.	gene_id "LOC115221104"; ID "XM_029791318.2"; gene_name "LOC115221104"; transcript_id "XM_029791318.2";
NC_043013.1	Gnomon	CDS	9153781	9153987	.	+	0	gene_id "LOC115221104"; db_xref "GeneID:115221104"; gbkey "CDS"; gene "LOC115221104"; ID ""; gene_name "LOC115221104"; transcript_id "XM_029791318.2"; product "ER membrane protein complex subunit 8"; protein_id "XP_029647178.1"; exon_number "1";
NC_043013.1	Gnomon	CDS	9156063	9156139	.	+	0	gene_id "LOC115221104"; db_xref "GeneID:115221104"; gbkey "CDS"; gene "LOC115221104"; ID ""; gene_name "LOC115221104"; transcript_id "XM_029791318.2"; product "ER membrane protein complex subunit 8"; protein_id "XP_029647178.1"; exon_number "2";
NC_043013.1	Gnomon	CDS	9165185	9165254	.	+	1	gene_id "LOC115221104"; db_xref "GeneID:115221104"; gbkey "CDS"; gene "LOC115221104"; ID ""; gene_name "LOC115221104"; transcript_id "XM_029791318.2"; product "ER membrane protein complex subunit 8"; protein_id "XP_029647178.1"; exon_number "3";
NC_043013.1	Gnomon	CDS	9166982	9167073	.	+	0	gene_id "LOC115221104"; db_xref "GeneID:115221104"; gbkey "CDS"; gene "LOC115221104"; ID ""; gene_name "LOC115221104"; transcript_id "XM_029791318.2"; product "ER membrane protein complex subunit 8"; protein_id "XP_029647178.1"; exon_number "4";
NC_043013.1	Gnomon	CDS	9170278	9170449	.	+	1	gene_id "LOC115221104"; db_xref "GeneID:115221104"; gbkey "CDS"; gene "LOC115221104"; ID ""; gene_name "LOC115221104"; transcript_id "XM_029791318.2"; product "ER membrane protein complex subunit 8"; protein_id "XP_029647178.1"; exon_number "5";
NC_043013.1	Gnomon	exon	9153758	9153987	.	+	.	gene_id "LOC115221104"; db_xref "GeneID:115221104"; gbkey "mRNA"; gene "LOC115221104"; ID ""; gene_name "LOC115221104"; transcript_id "XM_029791318.2"; product "ER membrane protein complex subunit 8"; exon_number "1"; model_evidence "Supporting evidence includes similarity to: 4 Proteins, and 100% coverage of the annotated genomic feature by RNAseq alignments, including 46 samples with support for all annotated introns";
NC_043013.1	Gnomon	exon	9156063	9156139	.	+	.	gene_id "LOC115221104"; db_xref "GeneID:115221104"; gbkey "mRNA"; gene "LOC115221104"; ID ""; gene_name "LOC115221104"; transcript_id "XM_029791318.2"; product "ER membrane protein complex subunit 8"; exon_number "2"; model_evidence "Supporting evidence includes similarity to: 4 Proteins, and 100% coverage of the annotated genomic feature by RNAseq alignments, including 46 samples with support for all annotated introns";
NC_043013.1	Gnomon	exon	9165185	9165254	.	+	.	gene_id "LOC115221104"; db_xref "GeneID:115221104"; gbkey "mRNA"; gene "LOC115221104"; ID ""; gene_name "LOC115221104"; transcript_id "XM_029791318.2"; product "ER membrane protein complex subunit 8"; exon_number "3"; model_evidence "Supporting evidence includes similarity to: 4 Proteins, and 100% coverage of the annotated genomic feature by RNAseq alignments, including 46 samples with support for all annotated introns";
NC_043013.1	Gnomon	exon	9166982	9167073	.	+	.	gene_id "LOC115221104"; db_xref "GeneID:115221104"; gbkey "mRNA"; gene "LOC115221104"; ID ""; gene_name "LOC115221104"; transcript_id "XM_029791318.2"; product "ER membrane protein complex subunit 8"; exon_number "4"; model_evidence "Supporting evidence includes similarity to: 4 Proteins, and 100% coverage of the annotated genomic feature by RNAseq alignments, including 46 samples with support for all annotated introns";
NC_043013.1	Gnomon	exon	9170278	9171572	.	+	.	gene_id "LOC115221104"; db_xref "GeneID:115221104"; gbkey "mRNA"; gene "LOC115221104"; ID ""; gene_name "LOC115221104"; transcript_id "XM_029791318.2"; product "ER membrane protein complex subunit 8"; exon_number "5"; model_evidence "Supporting evidence includes similarity to: 4 Proteins, and 100% coverage of the annotated genomic feature by RNAseq alignments, including 46 samples with support for all annotated introns";
NC_043013.1	Gnomon	start_codon	9153781	9153783	.	+	0	gene_id "LOC115221104"; db_xref "GeneID:115221104"; gbkey "CDS"; gene "LOC115221104"; ID ""; gene_name "LOC115221104"; transcript_id "XM_029791318.2"; product "ER membrane protein complex subunit 8"; protein_id "XP_029647178.1"; exon_number "1";
NC_043013.1	Gnomon	stop_codon	9170450	9170452	.	+	0	gene_id "LOC115221104"; db_xref "GeneID:115221104"; gbkey "CDS"; gene "LOC115221104"; ID ""; gene_name "LOC115221104"; transcript_id "XM_029791318.2"; product "ER membrane protein complex subunit 8"; protein_id "XP_029647178.1"; exon_number "5";
NC_043013.1	Gnomon	gene	4580614	4590289	.	+	.	gene_id "LOC115221105"; db_xref "GeneID:115221105"; gbkey "Gene"; gene "LOC115221105"; gene_biotype "protein_coding"; ID ""; gene_name "LOC115221105";
NC_043013.1	Gnomon	transcript	4580614	4590289	.	+	.	gene_id "LOC115221105"; ID "XM_029791319.2"; gene_name "LOC115221105"; transcript_id "XM_029791319.2";
NC_043013.1	Gnomon	CDS	4580640	4580757	.	+	0	gene_id "LOC115221105"; db_xref "GeneID:115221105"; gbkey "CDS"; gene "LOC115221105"; ID ""; gene_name "LOC115221105"; transcript_id "XM_029791319.2"; product "uncharacterized protein LOC115221105"; protein_id "XP_029647179.2"; exon_number "1";
NC_043013.1	Gnomon	CDS	4586572	4586767	.	+	2	gene_id "LOC115221105"; db_xref "GeneID:115221105"; gbkey "CDS"; gene "LOC115221105"; ID ""; gene_name "LOC115221105"; transcript_id "XM_029791319.2"; product "uncharacterized protein LOC115221105"; protein_id "XP_029647179.2"; exon_number "2";
NC_043013.1	Gnomon	CDS	4588602	4588675	.	+	1	gene_id "LOC115221105"; db_xref "GeneID:115221105"; gbkey "CDS"; gene "LOC115221105"; ID ""; gene_name "LOC115221105"; transcript_id "XM_029791319.2"; product "uncharacterized protein LOC115221105"; protein_id "XP_029647179.2"; exon_number "3";
NC_043013.1	Gnomon	CDS	4590097	4590098	.	+	2	gene_id "LOC115221105"; db_xref "GeneID:115221105"; gbkey "CDS"; gene "LOC115221105"; ID ""; gene_name "LOC115221105"; transcript_id "XM_029791319.2"; product "uncharacterized protein LOC115221105"; protein_id "XP_029647179.2"; exon_number "4";
NC_043013.1	Gnomon	exon	4580614	4580757	.	+	.	gene_id "LOC115221105"; db_xref "GeneID:115221105"; gbkey "mRNA"; gene "LOC115221105"; ID ""; gene_name "LOC115221105"; transcript_id "XM_029791319.2"; product "uncharacterized LOC115221105"; exon_number "1"; model_evidence "Supporting evidence includes similarity to: 13 Proteins, and 100% coverage of the annotated genomic feature by RNAseq alignments, including 17 samples with support for all annotated introns";
NC_043013.1	Gnomon	exon	4586572	4586767	.	+	.	gene_id "LOC115221105"; db_xref "GeneID:115221105"; gbkey "mRNA"; gene "LOC115221105"; ID ""; gene_name "LOC115221105"; transcript_id "XM_029791319.2"; product "uncharacterized LOC115221105"; exon_number "2"; model_evidence "Supporting evidence includes similarity to: 13 Proteins, and 100% coverage of the annotated genomic feature by RNAseq alignments, including 17 samples with support for all annotated introns";
NC_043013.1	Gnomon	exon	4588602	4588675	.	+	.	gene_id "LOC115221105"; db_xref "GeneID:115221105"; gbkey "mRNA"; gene "LOC115221105"; ID ""; gene_name "LOC115221105"; transcript_id "XM_029791319.2"; product "uncharacterized LOC115221105"; exon_number "3"; model_evidence "Supporting evidence includes similarity to: 13 Proteins, and 100% coverage of the annotated genomic feature by RNAseq alignments, including 17 samples with support for all annotated introns";
NC_043013.1	Gnomon	exon	4590097	4590289	.	+	.	gene_id "LOC115221105"; db_xref "GeneID:115221105"; gbkey "mRNA"; gene "LOC115221105"; ID ""; gene_name "LOC115221105"; transcript_id "XM_029791319.2"; product "uncharacterized LOC115221105"; exon_number "4"; model_evidence "Supporting evidence includes similarity to: 13 Proteins, and 100% coverage of the annotated genomic feature by RNAseq alignments, including 17 samples with support for all annotated introns";
NC_043013.1	Gnomon	start_codon	4580640	4580642	.	+	0	gene_id "LOC115221105"; db_xref "GeneID:115221105"; gbkey "CDS"; gene "LOC115221105"; ID ""; gene_name "LOC115221105"; transcript_id "XM_029791319.2"; product "uncharacterized protein LOC115221105"; protein_id "XP_029647179.2"; exon_number "1";
NC_043013.1	Gnomon	stop_codon	4590099	4590101	.	+	0	gene_id "LOC115221105"; db_xref "GeneID:115221105"; gbkey "CDS"; gene "LOC115221105"; ID ""; gene_name "LOC115221105"; transcript_id "XM_029791319.2"; product "uncharacterized protein LOC115221105"; protein_id "XP_029647179.2"; exon_number "4";
NC_043013.1	Gnomon	gene	17697265	17711869	.	-	.	gene_id "LOC115221108"; db_xref "GeneID:115221108"; gbkey "Gene"; gene "LOC115221108"; gene_biotype "protein_coding"; ID ""; gene_name "LOC115221108";
NC_043013.1	PBRI	transcript	17697269	17710466	.	-	.	gene_id "LOC115221108"; ID ""; gene_name "LOC115221108"; transcript_id "G46430.7"; uniq_trans_id "G46430.7";
NC_043013.1	PBRI	exon	17697269	17697663	.	-	.	gene_id "LOC115221108"; ID ""; gene_name "LOC115221108"; transcript_id "G46430.7"; exon_number "7"; uniq_trans_id "G46430.7";
NC_043013.1	PBRI	exon	17699474	17699649	.	-	.	gene_id "LOC115221108"; ID ""; gene_name "LOC115221108"; transcript_id "G46430.7"; exon_number "6"; uniq_trans_id "G46430.7";
NC_043013.1	PBRI	exon	17702228	17702354	.	-	.	gene_id "LOC115221108"; ID ""; gene_name "LOC115221108"; transcript_id "G46430.7"; exon_number "5"; uniq_trans_id "G46430.7";
NC_043013.1	PBRI	exon	17703458	17703684	.	-	.	gene_id "LOC115221108"; ID ""; gene_name "LOC115221108"; transcript_id "G46430.7"; exon_number "4"; uniq_trans_id "G46430.7";
NC_043013.1	PBRI	exon	17706196	17706302	.	-	.	gene_id "LOC115221108"; ID ""; gene_name "LOC115221108"; transcript_id "G46430.7"; exon_number "3"; uniq_trans_id "G46430.7";
NC_043013.1	PBRI	exon	17706849	17706978	.	-	.	gene_id "LOC115221108"; ID ""; gene_name "LOC115221108"; transcript_id "G46430.7"; exon_number "2"; uniq_trans_id "G46430.7";
NC_043013.1	PBRI	exon	17710305	17710466	.	-	.	gene_id "LOC115221108"; ID ""; gene_name "LOC115221108"; transcript_id "G46430.7"; exon_number "1"; uniq_trans_id "G46430.7";
NC_043013.1	Gnomon	transcript	17697265	17711869	.	-	.	gene_id "LOC115221108"; ID "XM_029791321.2"; gene_name "LOC115221108"; transcript_id "XM_029791321.2";
NC_043013.1	Gnomon	CDS	17697532	17697663	.	-	0	gene_id "LOC115221108"; db_xref "GeneID:115221108"; gbkey "CDS"; gene "LOC115221108"; ID ""; gene_name "LOC115221108"; transcript_id "XM_029791321.2"; product "regulation of nuclear pre-mRNA domain-containing protein 1B isoform X2"; protein_id "XP_029647181.1"; exon_number "8";
NC_043013.1	Gnomon	CDS	17699474	17699649	.	-	2	gene_id "LOC115221108"; db_xref "GeneID:115221108"; gbkey "CDS"; gene "LOC115221108"; ID ""; gene_name "LOC115221108"; transcript_id "XM_029791321.2"; product "regulation of nuclear pre-mRNA domain-containing protein 1B isoform X2"; protein_id "XP_029647181.1"; exon_number "7";
NC_043013.1	Gnomon	CDS	17702228	17702354	.	-	0	gene_id "LOC115221108"; db_xref "GeneID:115221108"; gbkey "CDS"; gene "LOC115221108"; ID ""; gene_name "LOC115221108"; transcript_id "XM_029791321.2"; product "regulation of nuclear pre-mRNA domain-containing protein 1B isoform X2"; protein_id "XP_029647181.1"; exon_number "6";
NC_043013.1	Gnomon	CDS	17703458	17703684	.	-	2	gene_id "LOC115221108"; db_xref "GeneID:115221108"; gbkey "CDS"; gene "LOC115221108"; ID ""; gene_name "LOC115221108"; transcript_id "XM_029791321.2"; product "regulation of nuclear pre-mRNA domain-containing protein 1B isoform X2"; protein_id "XP_029647181.1"; exon_number "5";
NC_043013.1	Gnomon	CDS	17706196	17706302	.	-	1	gene_id "LOC115221108"; db_xref "GeneID:115221108"; gbkey "CDS"; gene "LOC115221108"; ID ""; gene_name "LOC115221108"; transcript_id "XM_029791321.2"; product "regulation of nuclear pre-mRNA domain-containing protein 1B isoform X2"; protein_id "XP_029647181.1"; exon_number "4";
NC_043013.1	Gnomon	CDS	17706849	17706978	.	-	2	gene_id "LOC115221108"; db_xref "GeneID:115221108"; gbkey "CDS"; gene "LOC115221108"; ID ""; gene_name "LOC115221108"; transcript_id "XM_029791321.2"; product "regulation of nuclear pre-mRNA domain-containing protein 1B isoform X2"; protein_id "XP_029647181.1"; exon_number "3";
NC_043013.1	Gnomon	CDS	17710305	17710432	.	-	1	gene_id "LOC115221108"; db_xref "GeneID:115221108"; gbkey "CDS"; gene "LOC115221108"; ID ""; gene_name "LOC115221108"; transcript_id "XM_029791321.2"; product "regulation of nuclear pre-mRNA domain-containing protein 1B isoform X2"; protein_id "XP_029647181.1"; exon_number "2";
NC_043013.1	Gnomon	CDS	17710850	17710872	.	-	0	gene_id "LOC115221108"; db_xref "GeneID:115221108"; gbkey "CDS"; gene "LOC115221108"; ID ""; gene_name "LOC115221108"; transcript_id "XM_029791321.2"; product "regulation of nuclear pre-mRNA domain-containing protein 1B isoform X2"; protein_id "XP_029647181.1"; exon_number "1";
NC_043013.1	Gnomon	exon	17697265	17697663	.	-	.	gene_id "LOC115221108"; db_xref "GeneID:115221108"; gbkey "mRNA"; gene "LOC115221108"; ID ""; gene_name "LOC115221108"; transcript_id "XM_029791321.2"; product "regulation of nuclear pre-mRNA domain-containing protein 1B, transcript variant X2"; exon_number "8"; model_evidence "Supporting evidence includes similarity to: 10 Proteins, and 100% coverage of the annotated genomic feature by RNAseq alignments";
NC_043013.1	Gnomon	exon	17699474	17699649	.	-	.	gene_id "LOC115221108"; db_xref "GeneID:115221108"; gbkey "mRNA"; gene "LOC115221108"; ID ""; gene_name "LOC115221108"; transcript_id "XM_029791321.2"; product "regulation of nuclear pre-mRNA domain-containing protein 1B, transcript variant X2"; exon_number "7"; model_evidence "Supporting evidence includes similarity to: 10 Proteins, and 100% coverage of the annotated genomic feature by RNAseq alignments";
NC_043013.1	Gnomon	exon	17702228	17702354	.	-	.	gene_id "LOC115221108"; db_xref "GeneID:115221108"; gbkey "mRNA"; gene "LOC115221108"; ID ""; gene_name "LOC115221108"; transcript_id "XM_029791321.2"; product "regulation of nuclear pre-mRNA domain-containing protein 1B, transcript variant X2"; exon_number "6"; model_evidence "Supporting evidence includes similarity to: 10 Proteins, and 100% coverage of the annotated genomic feature by RNAseq alignments";
NC_043013.1	Gnomon	exon	17703458	17703684	.	-	.	gene_id "LOC115221108"; db_xref "GeneID:115221108"; gbkey "mRNA"; gene "LOC115221108"; ID ""; gene_name "LOC115221108"; transcript_id "XM_029791321.2"; product "regulation of nuclear pre-mRNA domain-containing protein 1B, transcript variant X2"; exon_number "5"; model_evidence "Supporting evidence includes similarity to: 10 Proteins, and 100% coverage of the annotated genomic feature by RNAseq alignments";
NC_043013.1	Gnomon	exon	17706196	17706302	.	-	.	gene_id "LOC115221108"; db_xref "GeneID:115221108"; gbkey "mRNA"; gene "LOC115221108"; ID ""; gene_name "LOC115221108"; transcript_id "XM_029791321.2"; product "regulation of nuclear pre-mRNA domain-containing protein 1B, transcript variant X2"; exon_number "4"; model_evidence "Supporting evidence includes similarity to: 10 Proteins, and 100% coverage of the annotated genomic feature by RNAseq alignments";
NC_043013.1	Gnomon	exon	17706849	17706978	.	-	.	gene_id "LOC115221108"; db_xref "GeneID:115221108"; gbkey "mRNA"; gene "LOC115221108"; ID ""; gene_name "LOC115221108"; transcript_id "XM_029791321.2"; product "regulation of nuclear pre-mRNA domain-containing protein 1B, transcript variant X2"; exon_number "3"; model_evidence "Supporting evidence includes similarity to: 10 Proteins, and 100% coverage of the annotated genomic feature by RNAseq alignments";
NC_043013.1	Gnomon	exon	17710305	17710432	.	-	.	gene_id "LOC115221108"; db_xref "GeneID:115221108"; gbkey "mRNA"; gene "LOC115221108"; ID ""; gene_name "LOC115221108"; transcript_id "XM_029791321.2"; product "regulation of nuclear pre-mRNA domain-containing protein 1B, transcript variant X2"; exon_number "2"; model_evidence "Supporting evidence includes similarity to: 10 Proteins, and 100% coverage of the annotated genomic feature by RNAseq alignments";
NC_043013.1	Gnomon	exon	17710850	17711869	.	-	.	gene_id "LOC115221108"; db_xref "GeneID:115221108"; gbkey "mRNA"; gene "LOC115221108"; ID ""; gene_name "LOC115221108"; transcript_id "XM_029791321.2"; product "regulation of nuclear pre-mRNA domain-containing protein 1B, transcript variant X2"; exon_number "1"; model_evidence "Supporting evidence includes similarity to: 10 Proteins, and 100% coverage of the annotated genomic feature by RNAseq alignments";
NC_043013.1	Gnomon	start_codon	17710870	17710872	.	-	0	gene_id "LOC115221108"; db_xref "GeneID:115221108"; gbkey "CDS"; gene "LOC115221108"; ID ""; gene_name "LOC115221108"; transcript_id "XM_029791321.2"; product "regulation of nuclear pre-mRNA domain-containing protein 1B isoform X2"; protein_id "XP_029647181.1"; exon_number "1";
NC_043013.1	Gnomon	stop_codon	17697529	17697531	.	-	0	gene_id "LOC115221108"; db_xref "GeneID:115221108"; gbkey "CDS"; gene "LOC115221108"; ID ""; gene_name "LOC115221108"; transcript_id "XM_029791321.2"; product "regulation of nuclear pre-mRNA domain-containing protein 1B isoform X2"; protein_id "XP_029647181.1"; exon_number "8";
NC_043013.1	Gnomon	transcript	17697265	17711868	.	-	.	gene_id "LOC115221108"; ID "XM_036510421.1"; gene_name "LOC115221108"; transcript_id "XM_036510421.1";
NC_043013.1	Gnomon	CDS	17697532	17697663	.	-	0	gene_id "LOC115221108"; db_xref "GeneID:115221108"; gbkey "CDS"; gene "LOC115221108"; ID ""; gene_name "LOC115221108"; transcript_id "XM_036510421.1"; product "regulation of nuclear pre-mRNA domain-containing protein 1B isoform X1"; protein_id "XP_036366314.1"; exon_number "8";
NC_043013.1	Gnomon	CDS	17699474	17699649	.	-	2	gene_id "LOC115221108"; db_xref "GeneID:115221108"; gbkey "CDS"; gene "LOC115221108"; ID ""; gene_name "LOC115221108"; transcript_id "XM_036510421.1"; product "regulation of nuclear pre-mRNA domain-containing protein 1B isoform X1"; protein_id "XP_036366314.1"; exon_number "7";
NC_043013.1	Gnomon	CDS	17702228	17702354	.	-	0	gene_id "LOC115221108"; db_xref "GeneID:115221108"; gbkey "CDS"; gene "LOC115221108"; ID ""; gene_name "LOC115221108"; transcript_id "XM_036510421.1"; product "regulation of nuclear pre-mRNA domain-containing protein 1B isoform X1"; protein_id "XP_036366314.1"; exon_number "6";
NC_043013.1	Gnomon	CDS	17703458	17703684	.	-	2	gene_id "LOC115221108"; db_xref "GeneID:115221108"; gbkey "CDS"; gene "LOC115221108"; ID ""; gene_name "LOC115221108"; transcript_id "XM_036510421.1"; product "regulation of nuclear pre-mRNA domain-containing protein 1B isoform X1"; protein_id "XP_036366314.1"; exon_number "5";
NC_043013.1	Gnomon	CDS	17706196	17706302	.	-	1	gene_id "LOC115221108"; db_xref "GeneID:115221108"; gbkey "CDS"; gene "LOC115221108"; ID ""; gene_name "LOC115221108"; transcript_id "XM_036510421.1"; product "regulation of nuclear pre-mRNA domain-containing protein 1B isoform X1"; protein_id "XP_036366314.1"; exon_number "4";
NC_043013.1	Gnomon	CDS	17706849	17706978	.	-	2	gene_id "LOC115221108"; db_xref "GeneID:115221108"; gbkey "CDS"; gene "LOC115221108"; ID ""; gene_name "LOC115221108"; transcript_id "XM_036510421.1"; product "regulation of nuclear pre-mRNA domain-containing protein 1B isoform X1"; protein_id "XP_036366314.1"; exon_number "3";
NC_043013.1	Gnomon	CDS	17710305	17710419	.	-	0	gene_id "LOC115221108"; db_xref "GeneID:115221108"; gbkey "CDS"; gene "LOC115221108"; ID ""; gene_name "LOC115221108"; transcript_id "XM_036510421.1"; product "regulation of nuclear pre-mRNA domain-containing protein 1B isoform X1"; protein_id "XP_036366314.1"; exon_number "2";
NC_043013.1	Gnomon	CDS	17710837	17710872	.	-	0	gene_id "LOC115221108"; db_xref "GeneID:115221108"; gbkey "CDS"; gene "LOC115221108"; ID ""; gene_name "LOC115221108"; transcript_id "XM_036510421.1"; product "regulation of nuclear pre-mRNA domain-containing protein 1B isoform X1"; protein_id "XP_036366314.1"; exon_number "1";
NC_043013.1	Gnomon	exon	17697265	17697663	.	-	.	gene_id "LOC115221108"; db_xref "GeneID:115221108"; gbkey "mRNA"; gene "LOC115221108"; ID ""; gene_name "LOC115221108"; transcript_id "XM_036510421.1"; product "regulation of nuclear pre-mRNA domain-containing protein 1B, transcript variant X1"; exon_number "8"; model_evidence "Supporting evidence includes similarity to: 10 Proteins, and 100% coverage of the annotated genomic feature by RNAseq alignments, including 32 samples with support for all annotated introns";
NC_043013.1	Gnomon	exon	17699474	17699649	.	-	.	gene_id "LOC115221108"; db_xref "GeneID:115221108"; gbkey "mRNA"; gene "LOC115221108"; ID ""; gene_name "LOC115221108"; transcript_id "XM_036510421.1"; product "regulation of nuclear pre-mRNA domain-containing protein 1B, transcript variant X1"; exon_number "7"; model_evidence "Supporting evidence includes similarity to: 10 Proteins, and 100% coverage of the annotated genomic feature by RNAseq alignments, including 32 samples with support for all annotated introns";
NC_043013.1	Gnomon	exon	17702228	17702354	.	-	.	gene_id "LOC115221108"; db_xref "GeneID:115221108"; gbkey "mRNA"; gene "LOC115221108"; ID ""; gene_name "LOC115221108"; transcript_id "XM_036510421.1"; product "regulation of nuclear pre-mRNA domain-containing protein 1B, transcript variant X1"; exon_number "6"; model_evidence "Supporting evidence includes similarity to: 10 Proteins, and 100% coverage of the annotated genomic feature by RNAseq alignments, including 32 samples with support for all annotated introns";
NC_043013.1	Gnomon	exon	17703458	17703684	.	-	.	gene_id "LOC115221108"; db_xref "GeneID:115221108"; gbkey "mRNA"; gene "LOC115221108"; ID ""; gene_name "LOC115221108"; transcript_id "XM_036510421.1"; product "regulation of nuclear pre-mRNA domain-containing protein 1B, transcript variant X1"; exon_number "5"; model_evidence "Supporting evidence includes similarity to: 10 Proteins, and 100% coverage of the annotated genomic feature by RNAseq alignments, including 32 samples with support for all annotated introns";
NC_043013.1	Gnomon	exon	17706196	17706302	.	-	.	gene_id "LOC115221108"; db_xref "GeneID:115221108"; gbkey "mRNA"; gene "LOC115221108"; ID ""; gene_name "LOC115221108"; transcript_id "XM_036510421.1"; product "regulation of nuclear pre-mRNA domain-containing protein 1B, transcript variant X1"; exon_number "4"; model_evidence "Supporting evidence includes similarity to: 10 Proteins, and 100% coverage of the annotated genomic feature by RNAseq alignments, including 32 samples with support for all annotated introns";
NC_043013.1	Gnomon	exon	17706849	17706978	.	-	.	gene_id "LOC115221108"; db_xref "GeneID:115221108"; gbkey "mRNA"; gene "LOC115221108"; ID ""; gene_name "LOC115221108"; transcript_id "XM_036510421.1"; product "regulation of nuclear pre-mRNA domain-containing protein 1B, transcript variant X1"; exon_number "3"; model_evidence "Supporting evidence includes similarity to: 10 Proteins, and 100% coverage of the annotated genomic feature by RNAseq alignments, including 32 samples with support for all annotated introns";
NC_043013.1	Gnomon	exon	17710305	17710419	.	-	.	gene_id "LOC115221108"; db_xref "GeneID:115221108"; gbkey "mRNA"; gene "LOC115221108"; ID ""; gene_name "LOC115221108"; transcript_id "XM_036510421.1"; product "regulation of nuclear pre-mRNA domain-containing protein 1B, transcript variant X1"; exon_number "2"; model_evidence "Supporting evidence includes similarity to: 10 Proteins, and 100% coverage of the annotated genomic feature by RNAseq alignments, including 32 samples with support for all annotated introns";
NC_043013.1	Gnomon	exon	17710837	17711868	.	-	.	gene_id "LOC115221108"; db_xref "GeneID:115221108"; gbkey "mRNA"; gene "LOC115221108"; ID ""; gene_name "LOC115221108"; transcript_id "XM_036510421.1"; product "regulation of nuclear pre-mRNA domain-containing protein 1B, transcript variant X1"; exon_number "1"; model_evidence "Supporting evidence includes similarity to: 10 Proteins, and 100% coverage of the annotated genomic feature by RNAseq alignments, including 32 samples with support for all annotated introns";
NC_043013.1	Gnomon	start_codon	17710870	17710872	.	-	0	gene_id "LOC115221108"; db_xref "GeneID:115221108"; gbkey "CDS"; gene "LOC115221108"; ID ""; gene_name "LOC115221108"; transcript_id "XM_036510421.1"; product "regulation of nuclear pre-mRNA domain-containing protein 1B isoform X1"; protein_id "XP_036366314.1"; exon_number "1";
NC_043013.1	Gnomon	stop_codon	17697529	17697531	.	-	0	gene_id "LOC115221108"; db_xref "GeneID:115221108"; gbkey "CDS"; gene "LOC115221108"; ID ""; gene_name "LOC115221108"; transcript_id "XM_036510421.1"; product "regulation of nuclear pre-mRNA domain-containing protein 1B isoform X1"; protein_id "XP_036366314.1"; exon_number "8";
NC_043013.1	Gnomon	gene	42737322	42789635	.	+	.	gene_id "LOC115221110"; db_xref "GeneID:115221110"; gbkey "Gene"; gene "LOC115221110"; gene_biotype "protein_coding"; ID ""; gene_name "LOC115221110";
NC_043013.1	Gnomon~FLAMseq	transcript	42737322	42789635	.	+	.	gene_id "LOC115221110"; ID "XM_029791323.2"; gene_name "LOC115221110"; transcript_id "FLAMseq_ext~XM_029791323.2"; three_prime_ext "29506";
NC_043013.1	Gnomon~FLAMseq	exon	42737322	42737953	.	+	.	gene_id "LOC115221110"; db_xref "GeneID:115221110"; gbkey "mRNA"; gene "LOC115221110"; ID ""; gene_name "LOC115221110"; transcript_id "FLAMseq_ext~XM_029791323.2"; product "uncharacterized LOC115221110"; exon_number "1"; model_evidence "Supporting evidence includes similarity to: 1 Protein, and 100% coverage of the annotated genomic feature by RNAseq alignments, including 39 samples with support for all annotated introns";
NC_043013.1	Gnomon~FLAMseq	exon	42741079	42741236	.	+	.	gene_id "LOC115221110"; db_xref "GeneID:115221110"; gbkey "mRNA"; gene "LOC115221110"; ID ""; gene_name "LOC115221110"; transcript_id "FLAMseq_ext~XM_029791323.2"; product "uncharacterized LOC115221110"; exon_number "2"; model_evidence "Supporting evidence includes similarity to: 1 Protein, and 100% coverage of the annotated genomic feature by RNAseq alignments, including 39 samples with support for all annotated introns";
NC_043013.1	Gnomon~FLAMseq	exon	42742707	42742894	.	+	.	gene_id "LOC115221110"; db_xref "GeneID:115221110"; gbkey "mRNA"; gene "LOC115221110"; ID ""; gene_name "LOC115221110"; transcript_id "FLAMseq_ext~XM_029791323.2"; product "uncharacterized LOC115221110"; exon_number "3"; model_evidence "Supporting evidence includes similarity to: 1 Protein, and 100% coverage of the annotated genomic feature by RNAseq alignments, including 39 samples with support for all annotated introns";
NC_043013.1	Gnomon~FLAMseq	exon	42743892	42744043	.	+	.	gene_id "LOC115221110"; db_xref "GeneID:115221110"; gbkey "mRNA"; gene "LOC115221110"; ID ""; gene_name "LOC115221110"; transcript_id "FLAMseq_ext~XM_029791323.2"; product "uncharacterized LOC115221110"; exon_number "4"; model_evidence "Supporting evidence includes similarity to: 1 Protein, and 100% coverage of the annotated genomic feature by RNAseq alignments, including 39 samples with support for all annotated introns";
NC_043013.1	Gnomon~FLAMseq	exon	42746229	42746366	.	+	.	gene_id "LOC115221110"; db_xref "GeneID:115221110"; gbkey "mRNA"; gene "LOC115221110"; ID ""; gene_name "LOC115221110"; transcript_id "FLAMseq_ext~XM_029791323.2"; product "uncharacterized LOC115221110"; exon_number "5"; model_evidence "Supporting evidence includes similarity to: 1 Protein, and 100% coverage of the annotated genomic feature by RNAseq alignments, including 39 samples with support for all annotated introns";
NC_043013.1	Gnomon~FLAMseq	exon	42747468	42747595	.	+	.	gene_id "LOC115221110"; db_xref "GeneID:115221110"; gbkey "mRNA"; gene "LOC115221110"; ID ""; gene_name "LOC115221110"; transcript_id "FLAMseq_ext~XM_029791323.2"; product "uncharacterized LOC115221110"; exon_number "6"; model_evidence "Supporting evidence includes similarity to: 1 Protein, and 100% coverage of the annotated genomic feature by RNAseq alignments, including 39 samples with support for all annotated introns";
NC_043013.1	Gnomon~FLAMseq	exon	42750220	42750388	.	+	.	gene_id "LOC115221110"; db_xref "GeneID:115221110"; gbkey "mRNA"; gene "LOC115221110"; ID ""; gene_name "LOC115221110"; transcript_id "FLAMseq_ext~XM_029791323.2"; product "uncharacterized LOC115221110"; exon_number "7"; model_evidence "Supporting evidence includes similarity to: 1 Protein, and 100% coverage of the annotated genomic feature by RNAseq alignments, including 39 samples with support for all annotated introns";
NC_043013.1	Gnomon~FLAMseq	exon	42753476	42753621	.	+	.	gene_id "LOC115221110"; db_xref "GeneID:115221110"; gbkey "mRNA"; gene "LOC115221110"; ID ""; gene_name "LOC115221110"; transcript_id "FLAMseq_ext~XM_029791323.2"; product "uncharacterized LOC115221110"; exon_number "8"; model_evidence "Supporting evidence includes similarity to: 1 Protein, and 100% coverage of the annotated genomic feature by RNAseq alignments, including 39 samples with support for all annotated introns";
NC_043013.1	Gnomon~FLAMseq	exon	42755556	42755677	.	+	.	gene_id "LOC115221110"; db_xref "GeneID:115221110"; gbkey "mRNA"; gene "LOC115221110"; ID ""; gene_name "LOC115221110"; transcript_id "FLAMseq_ext~XM_029791323.2"; product "uncharacterized LOC115221110"; exon_number "9"; model_evidence "Supporting evidence includes similarity to: 1 Protein, and 100% coverage of the annotated genomic feature by RNAseq alignments, including 39 samples with support for all annotated introns";
NC_043013.1	Gnomon~FLAMseq	exon	42757853	42757976	.	+	.	gene_id "LOC115221110"; db_xref "GeneID:115221110"; gbkey "mRNA"; gene "LOC115221110"; ID ""; gene_name "LOC115221110"; transcript_id "FLAMseq_ext~XM_029791323.2"; product "uncharacterized LOC115221110"; exon_number "10"; model_evidence "Supporting evidence includes similarity to: 1 Protein, and 100% coverage of the annotated genomic feature by RNAseq alignments, including 39 samples with support for all annotated introns";
NC_043013.1	Gnomon~FLAMseq	exon	42759796	42760129	.	+	.	gene_id "LOC115221110"; db_xref "GeneID:115221110"; gbkey "mRNA"; gene "LOC115221110"; ID ""; gene_name "LOC115221110"; transcript_id "FLAMseq_ext~XM_029791323.2"; product "uncharacterized LOC115221110"; exon_number "11"; model_evidence "Supporting evidence includes similarity to: 1 Protein, and 100% coverage of the annotated genomic feature by RNAseq alignments, including 39 samples with support for all annotated introns";
NC_043013.1	Gnomon~FLAMseq	exon	42759796	42789635	.	+	.	gene_id "LOC115221110"; db_xref "GeneID:115221110"; gbkey "mRNA"; gene "LOC115221110"; ID ""; gene_name "LOC115221110"; transcript_id "FLAMseq_ext~XM_029791323.2"; product ""; exon_number "11"; model_evidence "Supporting evidence includes similarity to: 1 Protein, and 100% coverage of the annotated genomic feature by RNAseq alignments"; three_prime_ext "29506";
NC_043013.1	Gnomon	transcript	42737322	42760129	.	+	.	gene_id "LOC115221110"; ID "XM_029791323.2"; gene_name "LOC115221110"; transcript_id "XM_029791323.2";
NC_043013.1	Gnomon	CDS	42737442	42737953	.	+	0	gene_id "LOC115221110"; db_xref "GeneID:115221110"; gbkey "CDS"; gene "LOC115221110"; ID ""; gene_name "LOC115221110"; transcript_id "XM_029791323.2"; product "uncharacterized protein LOC115221110"; protein_id "XP_029647183.1"; exon_number "1";
NC_043013.1	Gnomon	CDS	42741079	42741236	.	+	1	gene_id "LOC115221110"; db_xref "GeneID:115221110"; gbkey "CDS"; gene "LOC115221110"; ID ""; gene_name "LOC115221110"; transcript_id "XM_029791323.2"; product "uncharacterized protein LOC115221110"; protein_id "XP_029647183.1"; exon_number "2";
NC_043013.1	Gnomon	CDS	42742707	42742894	.	+	2	gene_id "LOC115221110"; db_xref "GeneID:115221110"; gbkey "CDS"; gene "LOC115221110"; ID ""; gene_name "LOC115221110"; transcript_id "XM_029791323.2"; product "uncharacterized protein LOC115221110"; protein_id "XP_029647183.1"; exon_number "3";
NC_043013.1	Gnomon	CDS	42743892	42744043	.	+	0	gene_id "LOC115221110"; db_xref "GeneID:115221110"; gbkey "CDS"; gene "LOC115221110"; ID ""; gene_name "LOC115221110"; transcript_id "XM_029791323.2"; product "uncharacterized protein LOC115221110"; protein_id "XP_029647183.1"; exon_number "4";
NC_043013.1	Gnomon	CDS	42746229	42746366	.	+	1	gene_id "LOC115221110"; db_xref "GeneID:115221110"; gbkey "CDS"; gene "LOC115221110"; ID ""; gene_name "LOC115221110"; transcript_id "XM_029791323.2"; product "uncharacterized protein LOC115221110"; protein_id "XP_029647183.1"; exon_number "5";
NC_043013.1	Gnomon	CDS	42747468	42747595	.	+	1	gene_id "LOC115221110"; db_xref "GeneID:115221110"; gbkey "CDS"; gene "LOC115221110"; ID ""; gene_name "LOC115221110"; transcript_id "XM_029791323.2"; product "uncharacterized protein LOC115221110"; protein_id "XP_029647183.1"; exon_number "6";
NC_043013.1	Gnomon	CDS	42750220	42750388	.	+	2	gene_id "LOC115221110"; db_xref "GeneID:115221110"; gbkey "CDS"; gene "LOC115221110"; ID ""; gene_name "LOC115221110"; transcript_id "XM_029791323.2"; product "uncharacterized protein LOC115221110"; protein_id "XP_029647183.1"; exon_number "7";
NC_043013.1	Gnomon	CDS	42753476	42753621	.	+	1	gene_id "LOC115221110"; db_xref "GeneID:115221110"; gbkey "CDS"; gene "LOC115221110"; ID ""; gene_name "LOC115221110"; transcript_id "XM_029791323.2"; product "uncharacterized protein LOC115221110"; protein_id "XP_029647183.1"; exon_number "8";
NC_043013.1	Gnomon	CDS	42755556	42755677	.	+	2	gene_id "LOC115221110"; db_xref "GeneID:115221110"; gbkey "CDS"; gene "LOC115221110"; ID ""; gene_name "LOC115221110"; transcript_id "XM_029791323.2"; product "uncharacterized protein LOC115221110"; protein_id "XP_029647183.1"; exon_number "9";
NC_043013.1	Gnomon	CDS	42757853	42757976	.	+	0	gene_id "LOC115221110"; db_xref "GeneID:115221110"; gbkey "CDS"; gene "LOC115221110"; ID ""; gene_name "LOC115221110"; transcript_id "XM_029791323.2"; product "uncharacterized protein LOC115221110"; protein_id "XP_029647183.1"; exon_number "10";
NC_043013.1	Gnomon	CDS	42759796	42760040	.	+	2	gene_id "LOC115221110"; db_xref "GeneID:115221110"; gbkey "CDS"; gene "LOC115221110"; ID ""; gene_name "LOC115221110"; transcript_id "XM_029791323.2"; product "uncharacterized protein LOC115221110"; protein_id "XP_029647183.1"; exon_number "11";
NC_043013.1	Gnomon	exon	42737322	42737953	.	+	.	gene_id "LOC115221110"; db_xref "GeneID:115221110"; gbkey "mRNA"; gene "LOC115221110"; ID ""; gene_name "LOC115221110"; transcript_id "XM_029791323.2"; product "uncharacterized LOC115221110"; exon_number "1"; model_evidence "Supporting evidence includes similarity to: 1 Protein, and 100% coverage of the annotated genomic feature by RNAseq alignments, including 39 samples with support for all annotated introns";
NC_043013.1	Gnomon	exon	42741079	42741236	.	+	.	gene_id "LOC115221110"; db_xref "GeneID:115221110"; gbkey "mRNA"; gene "LOC115221110"; ID ""; gene_name "LOC115221110"; transcript_id "XM_029791323.2"; product "uncharacterized LOC115221110"; exon_number "2"; model_evidence "Supporting evidence includes similarity to: 1 Protein, and 100% coverage of the annotated genomic feature by RNAseq alignments, including 39 samples with support for all annotated introns";
NC_043013.1	Gnomon	exon	42742707	42742894	.	+	.	gene_id "LOC115221110"; db_xref "GeneID:115221110"; gbkey "mRNA"; gene "LOC115221110"; ID ""; gene_name "LOC115221110"; transcript_id "XM_029791323.2"; product "uncharacterized LOC115221110"; exon_number "3"; model_evidence "Supporting evidence includes similarity to: 1 Protein, and 100% coverage of the annotated genomic feature by RNAseq alignments, including 39 samples with support for all annotated introns";
NC_043013.1	Gnomon	exon	42743892	42744043	.	+	.	gene_id "LOC115221110"; db_xref "GeneID:115221110"; gbkey "mRNA"; gene "LOC115221110"; ID ""; gene_name "LOC115221110"; transcript_id "XM_029791323.2"; product "uncharacterized LOC115221110"; exon_number "4"; model_evidence "Supporting evidence includes similarity to: 1 Protein, and 100% coverage of the annotated genomic feature by RNAseq alignments, including 39 samples with support for all annotated introns";
NC_043013.1	Gnomon	exon	42746229	42746366	.	+	.	gene_id "LOC115221110"; db_xref "GeneID:115221110"; gbkey "mRNA"; gene "LOC115221110"; ID ""; gene_name "LOC115221110"; transcript_id "XM_029791323.2"; product "uncharacterized LOC115221110"; exon_number "5"; model_evidence "Supporting evidence includes similarity to: 1 Protein, and 100% coverage of the annotated genomic feature by RNAseq alignments, including 39 samples with support for all annotated introns";
NC_043013.1	Gnomon	exon	42747468	42747595	.	+	.	gene_id "LOC115221110"; db_xref "GeneID:115221110"; gbkey "mRNA"; gene "LOC115221110"; ID ""; gene_name "LOC115221110"; transcript_id "XM_029791323.2"; product "uncharacterized LOC115221110"; exon_number "6"; model_evidence "Supporting evidence includes similarity to: 1 Protein, and 100% coverage of the annotated genomic feature by RNAseq alignments, including 39 samples with support for all annotated introns";
NC_043013.1	Gnomon	exon	42750220	42750388	.	+	.	gene_id "LOC115221110"; db_xref "GeneID:115221110"; gbkey "mRNA"; gene "LOC115221110"; ID ""; gene_name "LOC115221110"; transcript_id "XM_029791323.2"; product "uncharacterized LOC115221110"; exon_number "7"; model_evidence "Supporting evidence includes similarity to: 1 Protein, and 100% coverage of the annotated genomic feature by RNAseq alignments, including 39 samples with support for all annotated introns";
NC_043013.1	Gnomon	exon	42753476	42753621	.	+	.	gene_id "LOC115221110"; db_xref "GeneID:115221110"; gbkey "mRNA"; gene "LOC115221110"; ID ""; gene_name "LOC115221110"; transcript_id "XM_029791323.2"; product "uncharacterized LOC115221110"; exon_number "8"; model_evidence "Supporting evidence includes similarity to: 1 Protein, and 100% coverage of the annotated genomic feature by RNAseq alignments, including 39 samples with support for all annotated introns";
NC_043013.1	Gnomon	exon	42755556	42755677	.	+	.	gene_id "LOC115221110"; db_xref "GeneID:115221110"; gbkey "mRNA"; gene "LOC115221110"; ID ""; gene_name "LOC115221110"; transcript_id "XM_029791323.2"; product "uncharacterized LOC115221110"; exon_number "9"; model_evidence "Supporting evidence includes similarity to: 1 Protein, and 100% coverage of the annotated genomic feature by RNAseq alignments, including 39 samples with support for all annotated introns";
NC_043013.1	Gnomon	exon	42757853	42757976	.	+	.	gene_id "LOC115221110"; db_xref "GeneID:115221110"; gbkey "mRNA"; gene "LOC115221110"; ID ""; gene_name "LOC115221110"; transcript_id "XM_029791323.2"; product "uncharacterized LOC115221110"; exon_number "10"; model_evidence "Supporting evidence includes similarity to: 1 Protein, and 100% coverage of the annotated genomic feature by RNAseq alignments, including 39 samples with support for all annotated introns";
NC_043013.1	Gnomon	exon	42759796	42760129	.	+	.	gene_id "LOC115221110"; db_xref "GeneID:115221110"; gbkey "mRNA"; gene "LOC115221110"; ID ""; gene_name "LOC115221110"; transcript_id "XM_029791323.2"; product "uncharacterized LOC115221110"; exon_number "11"; model_evidence "Supporting evidence includes similarity to: 1 Protein, and 100% coverage of the annotated genomic feature by RNAseq alignments, including 39 samples with support for all annotated introns";
NC_043013.1	Gnomon	start_codon	42737442	42737444	.	+	0	gene_id "LOC115221110"; db_xref "GeneID:115221110"; gbkey "CDS"; gene "LOC115221110"; ID ""; gene_name "LOC115221110"; transcript_id "XM_029791323.2"; product "uncharacterized protein LOC115221110"; protein_id "XP_029647183.1"; exon_number "1";
NC_043013.1	Gnomon	stop_codon	42760041	42760043	.	+	0	gene_id "LOC115221110"; db_xref "GeneID:115221110"; gbkey "CDS"; gene "LOC115221110"; ID ""; gene_name "LOC115221110"; transcript_id "XM_029791323.2"; product "uncharacterized protein LOC115221110"; protein_id "XP_029647183.1"; exon_number "11";
NC_043013.1	Gnomon	gene	1899661	1982319	.	-	.	gene_id "LOC115221111"; db_xref "GeneID:115221111"; gbkey "Gene"; gene "LOC115221111"; gene_biotype "protein_coding"; ID ""; gene_name "LOC115221111";
NC_043013.1	Gnomon~FLAMseq	transcript	1899661	1982319	.	-	.	gene_id "LOC115221111"; ID "XM_029791324.2"; gene_name "LOC115221111"; transcript_id "FLAMseq_ext~XM_029791324.2"; three_prime_ext "4234";
NC_043013.1	Gnomon~FLAMseq	exon	1903895	1907411	.	-	.	gene_id "LOC115221111"; db_xref "GeneID:115221111"; gbkey "mRNA"; gene "LOC115221111"; ID ""; gene_name "LOC115221111"; transcript_id "FLAMseq_ext~XM_029791324.2"; product "uncharacterized LOC115221111, transcript variant X1"; exon_number "8"; model_evidence "Supporting evidence includes similarity to: 100% coverage of the annotated genomic feature by RNAseq alignments, including 21 samples with support for all annotated introns";
NC_043013.1	Gnomon~FLAMseq	exon	1909608	1909741	.	-	.	gene_id "LOC115221111"; db_xref "GeneID:115221111"; gbkey "mRNA"; gene "LOC115221111"; ID ""; gene_name "LOC115221111"; transcript_id "FLAMseq_ext~XM_029791324.2"; product "uncharacterized LOC115221111, transcript variant X1"; exon_number "7"; model_evidence "Supporting evidence includes similarity to: 100% coverage of the annotated genomic feature by RNAseq alignments, including 21 samples with support for all annotated introns";
NC_043013.1	Gnomon~FLAMseq	exon	1912995	1913127	.	-	.	gene_id "LOC115221111"; db_xref "GeneID:115221111"; gbkey "mRNA"; gene "LOC115221111"; ID ""; gene_name "LOC115221111"; transcript_id "FLAMseq_ext~XM_029791324.2"; product "uncharacterized LOC115221111, transcript variant X1"; exon_number "6"; model_evidence "Supporting evidence includes similarity to: 100% coverage of the annotated genomic feature by RNAseq alignments, including 21 samples with support for all annotated introns";
NC_043013.1	Gnomon~FLAMseq	exon	1928343	1928444	.	-	.	gene_id "LOC115221111"; db_xref "GeneID:115221111"; gbkey "mRNA"; gene "LOC115221111"; ID ""; gene_name "LOC115221111"; transcript_id "FLAMseq_ext~XM_029791324.2"; product "uncharacterized LOC115221111, transcript variant X1"; exon_number "5"; model_evidence "Supporting evidence includes similarity to: 100% coverage of the annotated genomic feature by RNAseq alignments, including 21 samples with support for all annotated introns";
NC_043013.1	Gnomon~FLAMseq	exon	1940996	1941057	.	-	.	gene_id "LOC115221111"; db_xref "GeneID:115221111"; gbkey "mRNA"; gene "LOC115221111"; ID ""; gene_name "LOC115221111"; transcript_id "FLAMseq_ext~XM_029791324.2"; product "uncharacterized LOC115221111, transcript variant X1"; exon_number "4"; model_evidence "Supporting evidence includes similarity to: 100% coverage of the annotated genomic feature by RNAseq alignments, including 21 samples with support for all annotated introns";
NC_043013.1	Gnomon~FLAMseq	exon	1944375	1944440	.	-	.	gene_id "LOC115221111"; db_xref "GeneID:115221111"; gbkey "mRNA"; gene "LOC115221111"; ID ""; gene_name "LOC115221111"; transcript_id "FLAMseq_ext~XM_029791324.2"; product "uncharacterized LOC115221111, transcript variant X1"; exon_number "3"; model_evidence "Supporting evidence includes similarity to: 100% coverage of the annotated genomic feature by RNAseq alignments, including 21 samples with support for all annotated introns";
NC_043013.1	Gnomon~FLAMseq	exon	1949988	1950048	.	-	.	gene_id "LOC115221111"; db_xref "GeneID:115221111"; gbkey "mRNA"; gene "LOC115221111"; ID ""; gene_name "LOC115221111"; transcript_id "FLAMseq_ext~XM_029791324.2"; product "uncharacterized LOC115221111, transcript variant X1"; exon_number "2"; model_evidence "Supporting evidence includes similarity to: 100% coverage of the annotated genomic feature by RNAseq alignments, including 21 samples with support for all annotated introns";
NC_043013.1	Gnomon~FLAMseq	exon	1981911	1982319	.	-	.	gene_id "LOC115221111"; db_xref "GeneID:115221111"; gbkey "mRNA"; gene "LOC115221111"; ID ""; gene_name "LOC115221111"; transcript_id "FLAMseq_ext~XM_029791324.2"; product "uncharacterized LOC115221111, transcript variant X1"; exon_number "1"; model_evidence "Supporting evidence includes similarity to: 100% coverage of the annotated genomic feature by RNAseq alignments, including 21 samples with support for all annotated introns";
NC_043013.1	Gnomon~FLAMseq	exon	1899661	1907411	.	-	.	gene_id "LOC115221111"; db_xref "GeneID:115221111"; gbkey "mRNA"; gene "LOC115221111"; ID ""; gene_name "LOC115221111"; transcript_id "FLAMseq_ext~XM_029791324.2"; product "uncharacterized LOC115221111"; exon_number "8"; model_evidence "Supporting evidence includes similarity to: 100% coverage of the annotated genomic feature by RNAseq alignments"; three_prime_ext "4234";
NC_043013.1	Gnomon	transcript	1903895	1982319	.	-	.	gene_id "LOC115221111"; ID "XM_029791324.2"; gene_name "LOC115221111"; transcript_id "XM_029791324.2";
NC_043013.1	Gnomon	CDS	1907280	1907411	.	-	0	gene_id "LOC115221111"; db_xref "GeneID:115221111"; gbkey "CDS"; gene "LOC115221111"; ID ""; gene_name "LOC115221111"; transcript_id "XM_029791324.2"; product "uncharacterized protein LOC115221111 isoform X1"; protein_id "XP_029647184.1"; exon_number "8";
NC_043013.1	Gnomon	CDS	1909608	1909741	.	-	2	gene_id "LOC115221111"; db_xref "GeneID:115221111"; gbkey "CDS"; gene "LOC115221111"; ID ""; gene_name "LOC115221111"; transcript_id "XM_029791324.2"; product "uncharacterized protein LOC115221111 isoform X1"; protein_id "XP_029647184.1"; exon_number "7";
NC_043013.1	Gnomon	CDS	1912995	1913127	.	-	0	gene_id "LOC115221111"; db_xref "GeneID:115221111"; gbkey "CDS"; gene "LOC115221111"; ID ""; gene_name "LOC115221111"; transcript_id "XM_029791324.2"; product "uncharacterized protein LOC115221111 isoform X1"; protein_id "XP_029647184.1"; exon_number "6";
NC_043013.1	Gnomon	CDS	1928343	1928444	.	-	0	gene_id "LOC115221111"; db_xref "GeneID:115221111"; gbkey "CDS"; gene "LOC115221111"; ID ""; gene_name "LOC115221111"; transcript_id "XM_029791324.2"; product "uncharacterized protein LOC115221111 isoform X1"; protein_id "XP_029647184.1"; exon_number "5";
NC_043013.1	Gnomon	CDS	1940996	1941057	.	-	2	gene_id "LOC115221111"; db_xref "GeneID:115221111"; gbkey "CDS"; gene "LOC115221111"; ID ""; gene_name "LOC115221111"; transcript_id "XM_029791324.2"; product "uncharacterized protein LOC115221111 isoform X1"; protein_id "XP_029647184.1"; exon_number "4";
NC_043013.1	Gnomon	CDS	1944375	1944440	.	-	2	gene_id "LOC115221111"; db_xref "GeneID:115221111"; gbkey "CDS"; gene "LOC115221111"; ID ""; gene_name "LOC115221111"; transcript_id "XM_029791324.2"; product "uncharacterized protein LOC115221111 isoform X1"; protein_id "XP_029647184.1"; exon_number "3";
NC_043013.1	Gnomon	CDS	1949988	1950048	.	-	0	gene_id "LOC115221111"; db_xref "GeneID:115221111"; gbkey "CDS"; gene "LOC115221111"; ID ""; gene_name "LOC115221111"; transcript_id "XM_029791324.2"; product "uncharacterized protein LOC115221111 isoform X1"; protein_id "XP_029647184.1"; exon_number "2";
NC_043013.1	Gnomon	CDS	1981911	1981934	.	-	0	gene_id "LOC115221111"; db_xref "GeneID:115221111"; gbkey "CDS"; gene "LOC115221111"; ID ""; gene_name "LOC115221111"; transcript_id "XM_029791324.2"; product "uncharacterized protein LOC115221111 isoform X1"; protein_id "XP_029647184.1"; exon_number "1";
NC_043013.1	Gnomon	exon	1903895	1907411	.	-	.	gene_id "LOC115221111"; db_xref "GeneID:115221111"; gbkey "mRNA"; gene "LOC115221111"; ID ""; gene_name "LOC115221111"; transcript_id "XM_029791324.2"; product "uncharacterized LOC115221111, transcript variant X1"; exon_number "8"; model_evidence "Supporting evidence includes similarity to: 100% coverage of the annotated genomic feature by RNAseq alignments, including 21 samples with support for all annotated introns";
NC_043013.1	Gnomon	exon	1909608	1909741	.	-	.	gene_id "LOC115221111"; db_xref "GeneID:115221111"; gbkey "mRNA"; gene "LOC115221111"; ID ""; gene_name "LOC115221111"; transcript_id "XM_029791324.2"; product "uncharacterized LOC115221111, transcript variant X1"; exon_number "7"; model_evidence "Supporting evidence includes similarity to: 100% coverage of the annotated genomic feature by RNAseq alignments, including 21 samples with support for all annotated introns";
NC_043013.1	Gnomon	exon	1912995	1913127	.	-	.	gene_id "LOC115221111"; db_xref "GeneID:115221111"; gbkey "mRNA"; gene "LOC115221111"; ID ""; gene_name "LOC115221111"; transcript_id "XM_029791324.2"; product "uncharacterized LOC115221111, transcript variant X1"; exon_number "6"; model_evidence "Supporting evidence includes similarity to: 100% coverage of the annotated genomic feature by RNAseq alignments, including 21 samples with support for all annotated introns";
NC_043013.1	Gnomon	exon	1928343	1928444	.	-	.	gene_id "LOC115221111"; db_xref "GeneID:115221111"; gbkey "mRNA"; gene "LOC115221111"; ID ""; gene_name "LOC115221111"; transcript_id "XM_029791324.2"; product "uncharacterized LOC115221111, transcript variant X1"; exon_number "5"; model_evidence "Supporting evidence includes similarity to: 100% coverage of the annotated genomic feature by RNAseq alignments, including 21 samples with support for all annotated introns";
NC_043013.1	Gnomon	exon	1940996	1941057	.	-	.	gene_id "LOC115221111"; db_xref "GeneID:115221111"; gbkey "mRNA"; gene "LOC115221111"; ID ""; gene_name "LOC115221111"; transcript_id "XM_029791324.2"; product "uncharacterized LOC115221111, transcript variant X1"; exon_number "4"; model_evidence "Supporting evidence includes similarity to: 100% coverage of the annotated genomic feature by RNAseq alignments, including 21 samples with support for all annotated introns";
NC_043013.1	Gnomon	exon	1944375	1944440	.	-	.	gene_id "LOC115221111"; db_xref "GeneID:115221111"; gbkey "mRNA"; gene "LOC115221111"; ID ""; gene_name "LOC115221111"; transcript_id "XM_029791324.2"; product "uncharacterized LOC115221111, transcript variant X1"; exon_number "3"; model_evidence "Supporting evidence includes similarity to: 100% coverage of the annotated genomic feature by RNAseq alignments, including 21 samples with support for all annotated introns";
NC_043013.1	Gnomon	exon	1949988	1950048	.	-	.	gene_id "LOC115221111"; db_xref "GeneID:115221111"; gbkey "mRNA"; gene "LOC115221111"; ID ""; gene_name "LOC115221111"; transcript_id "XM_029791324.2"; product "uncharacterized LOC115221111, transcript variant X1"; exon_number "2"; model_evidence "Supporting evidence includes similarity to: 100% coverage of the annotated genomic feature by RNAseq alignments, including 21 samples with support for all annotated introns";
NC_043013.1	Gnomon	exon	1981911	1982319	.	-	.	gene_id "LOC115221111"; db_xref "GeneID:115221111"; gbkey "mRNA"; gene "LOC115221111"; ID ""; gene_name "LOC115221111"; transcript_id "XM_029791324.2"; product "uncharacterized LOC115221111, transcript variant X1"; exon_number "1"; model_evidence "Supporting evidence includes similarity to: 100% coverage of the annotated genomic feature by RNAseq alignments, including 21 samples with support for all annotated introns";
NC_043013.1	Gnomon	start_codon	1981932	1981934	.	-	0	gene_id "LOC115221111"; db_xref "GeneID:115221111"; gbkey "CDS"; gene "LOC115221111"; ID ""; gene_name "LOC115221111"; transcript_id "XM_029791324.2"; product "uncharacterized protein LOC115221111 isoform X1"; protein_id "XP_029647184.1"; exon_number "1";
NC_043013.1	Gnomon	stop_codon	1907277	1907279	.	-	0	gene_id "LOC115221111"; db_xref "GeneID:115221111"; gbkey "CDS"; gene "LOC115221111"; ID ""; gene_name "LOC115221111"; transcript_id "XM_029791324.2"; product "uncharacterized protein LOC115221111 isoform X1"; protein_id "XP_029647184.1"; exon_number "8";
NC_043013.1	Gnomon	transcript	1903895	1982319	.	-	.	gene_id "LOC115221111"; ID "XM_029791326.2"; gene_name "LOC115221111"; transcript_id "XM_029791326.2";
NC_043013.1	Gnomon	CDS	1907280	1907411	.	-	0	gene_id "LOC115221111"; db_xref "GeneID:115221111"; gbkey "CDS"; gene "LOC115221111"; ID ""; gene_name "LOC115221111"; transcript_id "XM_029791326.2"; product "uncharacterized protein LOC115221111 isoform X3"; protein_id "XP_029647186.1"; exon_number "7";
NC_043013.1	Gnomon	CDS	1909608	1909741	.	-	2	gene_id "LOC115221111"; db_xref "GeneID:115221111"; gbkey "CDS"; gene "LOC115221111"; ID ""; gene_name "LOC115221111"; transcript_id "XM_029791326.2"; product "uncharacterized protein LOC115221111 isoform X3"; protein_id "XP_029647186.1"; exon_number "6";
NC_043013.1	Gnomon	CDS	1912995	1913127	.	-	0	gene_id "LOC115221111"; db_xref "GeneID:115221111"; gbkey "CDS"; gene "LOC115221111"; ID ""; gene_name "LOC115221111"; transcript_id "XM_029791326.2"; product "uncharacterized protein LOC115221111 isoform X3"; protein_id "XP_029647186.1"; exon_number "5";
NC_043013.1	Gnomon	CDS	1928343	1928444	.	-	0	gene_id "LOC115221111"; db_xref "GeneID:115221111"; gbkey "CDS"; gene "LOC115221111"; ID ""; gene_name "LOC115221111"; transcript_id "XM_029791326.2"; product "uncharacterized protein LOC115221111 isoform X3"; protein_id "XP_029647186.1"; exon_number "4";
NC_043013.1	Gnomon	CDS	1940996	1941057	.	-	2	gene_id "LOC115221111"; db_xref "GeneID:115221111"; gbkey "CDS"; gene "LOC115221111"; ID ""; gene_name "LOC115221111"; transcript_id "XM_029791326.2"; product "uncharacterized protein LOC115221111 isoform X3"; protein_id "XP_029647186.1"; exon_number "3";
NC_043013.1	Gnomon	CDS	1949988	1950048	.	-	0	gene_id "LOC115221111"; db_xref "GeneID:115221111"; gbkey "CDS"; gene "LOC115221111"; ID ""; gene_name "LOC115221111"; transcript_id "XM_029791326.2"; product "uncharacterized protein LOC115221111 isoform X3"; protein_id "XP_029647186.1"; exon_number "2";
NC_043013.1	Gnomon	CDS	1981911	1981934	.	-	0	gene_id "LOC115221111"; db_xref "GeneID:115221111"; gbkey "CDS"; gene "LOC115221111"; ID ""; gene_name "LOC115221111"; transcript_id "XM_029791326.2"; product "uncharacterized protein LOC115221111 isoform X3"; protein_id "XP_029647186.1"; exon_number "1";
NC_043013.1	Gnomon	exon	1903895	1907411	.	-	.	gene_id "LOC115221111"; db_xref "GeneID:115221111"; gbkey "mRNA"; gene "LOC115221111"; ID ""; gene_name "LOC115221111"; transcript_id "XM_029791326.2"; product "uncharacterized LOC115221111, transcript variant X3"; exon_number "7"; model_evidence "Supporting evidence includes similarity to: 100% coverage of the annotated genomic feature by RNAseq alignments, including 28 samples with support for all annotated introns";
NC_043013.1	Gnomon	exon	1909608	1909741	.	-	.	gene_id "LOC115221111"; db_xref "GeneID:115221111"; gbkey "mRNA"; gene "LOC115221111"; ID ""; gene_name "LOC115221111"; transcript_id "XM_029791326.2"; product "uncharacterized LOC115221111, transcript variant X3"; exon_number "6"; model_evidence "Supporting evidence includes similarity to: 100% coverage of the annotated genomic feature by RNAseq alignments, including 28 samples with support for all annotated introns";
NC_043013.1	Gnomon	exon	1912995	1913127	.	-	.	gene_id "LOC115221111"; db_xref "GeneID:115221111"; gbkey "mRNA"; gene "LOC115221111"; ID ""; gene_name "LOC115221111"; transcript_id "XM_029791326.2"; product "uncharacterized LOC115221111, transcript variant X3"; exon_number "5"; model_evidence "Supporting evidence includes similarity to: 100% coverage of the annotated genomic feature by RNAseq alignments, including 28 samples with support for all annotated introns";
```
