## Supplementary material for "Cell type diversity in a developing octopus brain": Supplementary Data 1.gtf (part 353 of 491)

```
NC_043013.1	Gnomon	exon	1928343	1928444	.	-	.	gene_id "LOC115221111"; db_xref "GeneID:115221111"; gbkey "mRNA"; gene "LOC115221111"; ID ""; gene_name "LOC115221111"; transcript_id "XM_029791326.2"; product "uncharacterized LOC115221111, transcript variant X3"; exon_number "4"; model_evidence "Supporting evidence includes similarity to: 100% coverage of the annotated genomic feature by RNAseq alignments, including 28 samples with support for all annotated introns";
NC_043013.1	Gnomon	exon	1940996	1941057	.	-	.	gene_id "LOC115221111"; db_xref "GeneID:115221111"; gbkey "mRNA"; gene "LOC115221111"; ID ""; gene_name "LOC115221111"; transcript_id "XM_029791326.2"; product "uncharacterized LOC115221111, transcript variant X3"; exon_number "3"; model_evidence "Supporting evidence includes similarity to: 100% coverage of the annotated genomic feature by RNAseq alignments, including 28 samples with support for all annotated introns";
NC_043013.1	Gnomon	exon	1949988	1950048	.	-	.	gene_id "LOC115221111"; db_xref "GeneID:115221111"; gbkey "mRNA"; gene "LOC115221111"; ID ""; gene_name "LOC115221111"; transcript_id "XM_029791326.2"; product "uncharacterized LOC115221111, transcript variant X3"; exon_number "2"; model_evidence "Supporting evidence includes similarity to: 100% coverage of the annotated genomic feature by RNAseq alignments, including 28 samples with support for all annotated introns";
NC_043013.1	Gnomon	exon	1981911	1982319	.	-	.	gene_id "LOC115221111"; db_xref "GeneID:115221111"; gbkey "mRNA"; gene "LOC115221111"; ID ""; gene_name "LOC115221111"; transcript_id "XM_029791326.2"; product "uncharacterized LOC115221111, transcript variant X3"; exon_number "1"; model_evidence "Supporting evidence includes similarity to: 100% coverage of the annotated genomic feature by RNAseq alignments, including 28 samples with support for all annotated introns";
NC_043013.1	Gnomon	start_codon	1981932	1981934	.	-	0	gene_id "LOC115221111"; db_xref "GeneID:115221111"; gbkey "CDS"; gene "LOC115221111"; ID ""; gene_name "LOC115221111"; transcript_id "XM_029791326.2"; product "uncharacterized protein LOC115221111 isoform X3"; protein_id "XP_029647186.1"; exon_number "1";
NC_043013.1	Gnomon	stop_codon	1907277	1907279	.	-	0	gene_id "LOC115221111"; db_xref "GeneID:115221111"; gbkey "CDS"; gene "LOC115221111"; ID ""; gene_name "LOC115221111"; transcript_id "XM_029791326.2"; product "uncharacterized protein LOC115221111 isoform X3"; protein_id "XP_029647186.1"; exon_number "7";
NC_043013.1	Gnomon	transcript	1903895	1978738	.	-	.	gene_id "LOC115221111"; ID "XM_036510263.1"; gene_name "LOC115221111"; transcript_id "XM_036510263.1";
NC_043013.1	Gnomon	CDS	1907280	1907411	.	-	0	gene_id "LOC115221111"; db_xref "GeneID:115221111"; gbkey "CDS"; gene "LOC115221111"; ID ""; gene_name "LOC115221111"; transcript_id "XM_036510263.1"; product "uncharacterized protein LOC115221111 isoform X2"; protein_id "XP_036366156.1"; exon_number "8";
NC_043013.1	Gnomon	CDS	1909608	1909741	.	-	2	gene_id "LOC115221111"; db_xref "GeneID:115221111"; gbkey "CDS"; gene "LOC115221111"; ID ""; gene_name "LOC115221111"; transcript_id "XM_036510263.1"; product "uncharacterized protein LOC115221111 isoform X2"; protein_id "XP_036366156.1"; exon_number "7";
NC_043013.1	Gnomon	CDS	1912995	1913127	.	-	0	gene_id "LOC115221111"; db_xref "GeneID:115221111"; gbkey "CDS"; gene "LOC115221111"; ID ""; gene_name "LOC115221111"; transcript_id "XM_036510263.1"; product "uncharacterized protein LOC115221111 isoform X2"; protein_id "XP_036366156.1"; exon_number "6";
NC_043013.1	Gnomon	CDS	1928343	1928444	.	-	0	gene_id "LOC115221111"; db_xref "GeneID:115221111"; gbkey "CDS"; gene "LOC115221111"; ID ""; gene_name "LOC115221111"; transcript_id "XM_036510263.1"; product "uncharacterized protein LOC115221111 isoform X2"; protein_id "XP_036366156.1"; exon_number "5";
NC_043013.1	Gnomon	CDS	1940996	1941057	.	-	2	gene_id "LOC115221111"; db_xref "GeneID:115221111"; gbkey "CDS"; gene "LOC115221111"; ID ""; gene_name "LOC115221111"; transcript_id "XM_036510263.1"; product "uncharacterized protein LOC115221111 isoform X2"; protein_id "XP_036366156.1"; exon_number "4";
NC_043013.1	Gnomon	CDS	1944375	1944440	.	-	2	gene_id "LOC115221111"; db_xref "GeneID:115221111"; gbkey "CDS"; gene "LOC115221111"; ID ""; gene_name "LOC115221111"; transcript_id "XM_036510263.1"; product "uncharacterized protein LOC115221111 isoform X2"; protein_id "XP_036366156.1"; exon_number "3";
NC_043013.1	Gnomon	CDS	1949988	1950048	.	-	0	gene_id "LOC115221111"; db_xref "GeneID:115221111"; gbkey "CDS"; gene "LOC115221111"; ID ""; gene_name "LOC115221111"; transcript_id "XM_036510263.1"; product "uncharacterized protein LOC115221111 isoform X2"; protein_id "XP_036366156.1"; exon_number "2";
NC_043013.1	Gnomon	CDS	1978584	1978586	.	-	0	gene_id "LOC115221111"; db_xref "GeneID:115221111"; gbkey "CDS"; gene "LOC115221111"; ID ""; gene_name "LOC115221111"; transcript_id "XM_036510263.1"; product "uncharacterized protein LOC115221111 isoform X2"; protein_id "XP_036366156.1"; exon_number "1";
NC_043013.1	Gnomon	exon	1903895	1907411	.	-	.	gene_id "LOC115221111"; db_xref "GeneID:115221111"; gbkey "mRNA"; gene "LOC115221111"; ID ""; gene_name "LOC115221111"; transcript_id "XM_036510263.1"; product "uncharacterized LOC115221111, transcript variant X2"; exon_number "8"; model_evidence "Supporting evidence includes similarity to: 100% coverage of the annotated genomic feature by RNAseq alignments, including 10 samples with support for all annotated introns";
NC_043013.1	Gnomon	exon	1909608	1909741	.	-	.	gene_id "LOC115221111"; db_xref "GeneID:115221111"; gbkey "mRNA"; gene "LOC115221111"; ID ""; gene_name "LOC115221111"; transcript_id "XM_036510263.1"; product "uncharacterized LOC115221111, transcript variant X2"; exon_number "7"; model_evidence "Supporting evidence includes similarity to: 100% coverage of the annotated genomic feature by RNAseq alignments, including 10 samples with support for all annotated introns";
NC_043013.1	Gnomon	exon	1912995	1913127	.	-	.	gene_id "LOC115221111"; db_xref "GeneID:115221111"; gbkey "mRNA"; gene "LOC115221111"; ID ""; gene_name "LOC115221111"; transcript_id "XM_036510263.1"; product "uncharacterized LOC115221111, transcript variant X2"; exon_number "6"; model_evidence "Supporting evidence includes similarity to: 100% coverage of the annotated genomic feature by RNAseq alignments, including 10 samples with support for all annotated introns";
NC_043013.1	Gnomon	exon	1928343	1928444	.	-	.	gene_id "LOC115221111"; db_xref "GeneID:115221111"; gbkey "mRNA"; gene "LOC115221111"; ID ""; gene_name "LOC115221111"; transcript_id "XM_036510263.1"; product "uncharacterized LOC115221111, transcript variant X2"; exon_number "5"; model_evidence "Supporting evidence includes similarity to: 100% coverage of the annotated genomic feature by RNAseq alignments, including 10 samples with support for all annotated introns";
NC_043013.1	Gnomon	exon	1940996	1941057	.	-	.	gene_id "LOC115221111"; db_xref "GeneID:115221111"; gbkey "mRNA"; gene "LOC115221111"; ID ""; gene_name "LOC115221111"; transcript_id "XM_036510263.1"; product "uncharacterized LOC115221111, transcript variant X2"; exon_number "4"; model_evidence "Supporting evidence includes similarity to: 100% coverage of the annotated genomic feature by RNAseq alignments, including 10 samples with support for all annotated introns";
NC_043013.1	Gnomon	exon	1944375	1944440	.	-	.	gene_id "LOC115221111"; db_xref "GeneID:115221111"; gbkey "mRNA"; gene "LOC115221111"; ID ""; gene_name "LOC115221111"; transcript_id "XM_036510263.1"; product "uncharacterized LOC115221111, transcript variant X2"; exon_number "3"; model_evidence "Supporting evidence includes similarity to: 100% coverage of the annotated genomic feature by RNAseq alignments, including 10 samples with support for all annotated introns";
NC_043013.1	Gnomon	exon	1949988	1950048	.	-	.	gene_id "LOC115221111"; db_xref "GeneID:115221111"; gbkey "mRNA"; gene "LOC115221111"; ID ""; gene_name "LOC115221111"; transcript_id "XM_036510263.1"; product "uncharacterized LOC115221111, transcript variant X2"; exon_number "2"; model_evidence "Supporting evidence includes similarity to: 100% coverage of the annotated genomic feature by RNAseq alignments, including 10 samples with support for all annotated introns";
NC_043013.1	Gnomon	exon	1978584	1978738	.	-	.	gene_id "LOC115221111"; db_xref "GeneID:115221111"; gbkey "mRNA"; gene "LOC115221111"; ID ""; gene_name "LOC115221111"; transcript_id "XM_036510263.1"; product "uncharacterized LOC115221111, transcript variant X2"; exon_number "1"; model_evidence "Supporting evidence includes similarity to: 100% coverage of the annotated genomic feature by RNAseq alignments, including 10 samples with support for all annotated introns";
NC_043013.1	Gnomon	start_codon	1978584	1978586	.	-	0	gene_id "LOC115221111"; db_xref "GeneID:115221111"; gbkey "CDS"; gene "LOC115221111"; ID ""; gene_name "LOC115221111"; transcript_id "XM_036510263.1"; product "uncharacterized protein LOC115221111 isoform X2"; protein_id "XP_036366156.1"; exon_number "1";
NC_043013.1	Gnomon	stop_codon	1907277	1907279	.	-	0	gene_id "LOC115221111"; db_xref "GeneID:115221111"; gbkey "CDS"; gene "LOC115221111"; ID ""; gene_name "LOC115221111"; transcript_id "XM_036510263.1"; product "uncharacterized protein LOC115221111 isoform X2"; protein_id "XP_036366156.1"; exon_number "8";
NC_043013.1	Gnomon	transcript	1903895	1978738	.	-	.	gene_id "LOC115221111"; ID "XM_036510264.1"; gene_name "LOC115221111"; transcript_id "XM_036510264.1";
NC_043013.1	Gnomon	CDS	1907280	1907411	.	-	0	gene_id "LOC115221111"; db_xref "GeneID:115221111"; gbkey "CDS"; gene "LOC115221111"; ID ""; gene_name "LOC115221111"; transcript_id "XM_036510264.1"; product "uncharacterized protein LOC115221111 isoform X4"; protein_id "XP_036366157.1"; exon_number "7";
NC_043013.1	Gnomon	CDS	1909608	1909741	.	-	2	gene_id "LOC115221111"; db_xref "GeneID:115221111"; gbkey "CDS"; gene "LOC115221111"; ID ""; gene_name "LOC115221111"; transcript_id "XM_036510264.1"; product "uncharacterized protein LOC115221111 isoform X4"; protein_id "XP_036366157.1"; exon_number "6";
NC_043013.1	Gnomon	CDS	1912995	1913127	.	-	0	gene_id "LOC115221111"; db_xref "GeneID:115221111"; gbkey "CDS"; gene "LOC115221111"; ID ""; gene_name "LOC115221111"; transcript_id "XM_036510264.1"; product "uncharacterized protein LOC115221111 isoform X4"; protein_id "XP_036366157.1"; exon_number "5";
NC_043013.1	Gnomon	CDS	1928343	1928444	.	-	0	gene_id "LOC115221111"; db_xref "GeneID:115221111"; gbkey "CDS"; gene "LOC115221111"; ID ""; gene_name "LOC115221111"; transcript_id "XM_036510264.1"; product "uncharacterized protein LOC115221111 isoform X4"; protein_id "XP_036366157.1"; exon_number "4";
NC_043013.1	Gnomon	CDS	1940996	1941057	.	-	2	gene_id "LOC115221111"; db_xref "GeneID:115221111"; gbkey "CDS"; gene "LOC115221111"; ID ""; gene_name "LOC115221111"; transcript_id "XM_036510264.1"; product "uncharacterized protein LOC115221111 isoform X4"; protein_id "XP_036366157.1"; exon_number "3";
NC_043013.1	Gnomon	CDS	1949988	1950048	.	-	0	gene_id "LOC115221111"; db_xref "GeneID:115221111"; gbkey "CDS"; gene "LOC115221111"; ID ""; gene_name "LOC115221111"; transcript_id "XM_036510264.1"; product "uncharacterized protein LOC115221111 isoform X4"; protein_id "XP_036366157.1"; exon_number "2";
NC_043013.1	Gnomon	CDS	1978584	1978586	.	-	0	gene_id "LOC115221111"; db_xref "GeneID:115221111"; gbkey "CDS"; gene "LOC115221111"; ID ""; gene_name "LOC115221111"; transcript_id "XM_036510264.1"; product "uncharacterized protein LOC115221111 isoform X4"; protein_id "XP_036366157.1"; exon_number "1";
NC_043013.1	Gnomon	exon	1903895	1907411	.	-	.	gene_id "LOC115221111"; db_xref "GeneID:115221111"; gbkey "mRNA"; gene "LOC115221111"; ID ""; gene_name "LOC115221111"; transcript_id "XM_036510264.1"; product "uncharacterized LOC115221111, transcript variant X4"; exon_number "7"; model_evidence "Supporting evidence includes similarity to: 100% coverage of the annotated genomic feature by RNAseq alignments, including 11 samples with support for all annotated introns";
NC_043013.1	Gnomon	exon	1909608	1909741	.	-	.	gene_id "LOC115221111"; db_xref "GeneID:115221111"; gbkey "mRNA"; gene "LOC115221111"; ID ""; gene_name "LOC115221111"; transcript_id "XM_036510264.1"; product "uncharacterized LOC115221111, transcript variant X4"; exon_number "6"; model_evidence "Supporting evidence includes similarity to: 100% coverage of the annotated genomic feature by RNAseq alignments, including 11 samples with support for all annotated introns";
NC_043013.1	Gnomon	exon	1912995	1913127	.	-	.	gene_id "LOC115221111"; db_xref "GeneID:115221111"; gbkey "mRNA"; gene "LOC115221111"; ID ""; gene_name "LOC115221111"; transcript_id "XM_036510264.1"; product "uncharacterized LOC115221111, transcript variant X4"; exon_number "5"; model_evidence "Supporting evidence includes similarity to: 100% coverage of the annotated genomic feature by RNAseq alignments, including 11 samples with support for all annotated introns";
NC_043013.1	Gnomon	exon	1928343	1928444	.	-	.	gene_id "LOC115221111"; db_xref "GeneID:115221111"; gbkey "mRNA"; gene "LOC115221111"; ID ""; gene_name "LOC115221111"; transcript_id "XM_036510264.1"; product "uncharacterized LOC115221111, transcript variant X4"; exon_number "4"; model_evidence "Supporting evidence includes similarity to: 100% coverage of the annotated genomic feature by RNAseq alignments, including 11 samples with support for all annotated introns";
NC_043013.1	Gnomon	exon	1940996	1941057	.	-	.	gene_id "LOC115221111"; db_xref "GeneID:115221111"; gbkey "mRNA"; gene "LOC115221111"; ID ""; gene_name "LOC115221111"; transcript_id "XM_036510264.1"; product "uncharacterized LOC115221111, transcript variant X4"; exon_number "3"; model_evidence "Supporting evidence includes similarity to: 100% coverage of the annotated genomic feature by RNAseq alignments, including 11 samples with support for all annotated introns";
NC_043013.1	Gnomon	exon	1949988	1950048	.	-	.	gene_id "LOC115221111"; db_xref "GeneID:115221111"; gbkey "mRNA"; gene "LOC115221111"; ID ""; gene_name "LOC115221111"; transcript_id "XM_036510264.1"; product "uncharacterized LOC115221111, transcript variant X4"; exon_number "2"; model_evidence "Supporting evidence includes similarity to: 100% coverage of the annotated genomic feature by RNAseq alignments, including 11 samples with support for all annotated introns";
NC_043013.1	Gnomon	exon	1978584	1978738	.	-	.	gene_id "LOC115221111"; db_xref "GeneID:115221111"; gbkey "mRNA"; gene "LOC115221111"; ID ""; gene_name "LOC115221111"; transcript_id "XM_036510264.1"; product "uncharacterized LOC115221111, transcript variant X4"; exon_number "1"; model_evidence "Supporting evidence includes similarity to: 100% coverage of the annotated genomic feature by RNAseq alignments, including 11 samples with support for all annotated introns";
NC_043013.1	Gnomon	start_codon	1978584	1978586	.	-	0	gene_id "LOC115221111"; db_xref "GeneID:115221111"; gbkey "CDS"; gene "LOC115221111"; ID ""; gene_name "LOC115221111"; transcript_id "XM_036510264.1"; product "uncharacterized protein LOC115221111 isoform X4"; protein_id "XP_036366157.1"; exon_number "1";
NC_043013.1	Gnomon	stop_codon	1907277	1907279	.	-	0	gene_id "LOC115221111"; db_xref "GeneID:115221111"; gbkey "CDS"; gene "LOC115221111"; ID ""; gene_name "LOC115221111"; transcript_id "XM_036510264.1"; product "uncharacterized protein LOC115221111 isoform X4"; protein_id "XP_036366157.1"; exon_number "7";
NC_043013.1	Gnomon	gene	6351279	6352954	.	+	.	gene_id "LOC115221112"; db_xref "GeneID:115221112"; gbkey "Gene"; gene "LOC115221112"; gene_biotype "protein_coding"; ID ""; gene_name "LOC115221112";
NC_043013.1	Gnomon	transcript	6351279	6352954	.	+	.	gene_id "LOC115221112"; ID "XM_029791327.2"; gene_name "LOC115221112"; transcript_id "XM_029791327.2";
NC_043013.1	Gnomon	CDS	6351370	6352845	.	+	0	gene_id "LOC115221112"; db_xref "GeneID:115221112"; gbkey "CDS"; gene "LOC115221112"; ID ""; gene_name "LOC115221112"; transcript_id "XM_029791327.2"; product "tubulin-specific chaperone E-like"; protein_id "XP_029647187.1"; exon_number "1";
NC_043013.1	Gnomon	exon	6351279	6352954	.	+	.	gene_id "LOC115221112"; db_xref "GeneID:115221112"; gbkey "mRNA"; gene "LOC115221112"; ID ""; gene_name "LOC115221112"; transcript_id "XM_029791327.2"; product "tubulin-specific chaperone E-like"; exon_number "1"; model_evidence "Supporting evidence includes similarity to: 6 Proteins, and 100% coverage of the annotated genomic feature by RNAseq alignments";
NC_043013.1	Gnomon	start_codon	6351370	6351372	.	+	0	gene_id "LOC115221112"; db_xref "GeneID:115221112"; gbkey "CDS"; gene "LOC115221112"; ID ""; gene_name "LOC115221112"; transcript_id "XM_029791327.2"; product "tubulin-specific chaperone E-like"; protein_id "XP_029647187.1"; exon_number "1";
NC_043013.1	Gnomon	stop_codon	6352846	6352848	.	+	0	gene_id "LOC115221112"; db_xref "GeneID:115221112"; gbkey "CDS"; gene "LOC115221112"; ID ""; gene_name "LOC115221112"; transcript_id "XM_029791327.2"; product "tubulin-specific chaperone E-like"; protein_id "XP_029647187.1"; exon_number "1";
NC_043013.1	Gnomon	gene	6885847	6920693	.	+	.	gene_id "LOC115221115"; db_xref "GeneID:115221115"; gbkey "Gene"; gene "LOC115221115"; gene_biotype "protein_coding"; ID ""; gene_name "LOC115221115";
NC_043013.1	Gnomon	transcript	6885847	6920693	.	+	.	gene_id "LOC115221115"; ID "XM_029791328.2"; gene_name "LOC115221115"; transcript_id "XM_029791328.2";
NC_043013.1	Gnomon	CDS	6885938	6886070	.	+	0	gene_id "LOC115221115"; db_xref "GeneID:115221115"; gbkey "CDS"; gene "LOC115221115"; ID ""; gene_name "LOC115221115"; transcript_id "XM_029791328.2"; product "uncharacterized protein LOC115221115 isoform X1"; protein_id "XP_029647188.1"; exon_number "1";
NC_043013.1	Gnomon	CDS	6911579	6911866	.	+	2	gene_id "LOC115221115"; db_xref "GeneID:115221115"; gbkey "CDS"; gene "LOC115221115"; ID ""; gene_name "LOC115221115"; transcript_id "XM_029791328.2"; product "uncharacterized protein LOC115221115 isoform X1"; protein_id "XP_029647188.1"; exon_number "2";
NC_043013.1	Gnomon	CDS	6915144	6915210	.	+	2	gene_id "LOC115221115"; db_xref "GeneID:115221115"; gbkey "CDS"; gene "LOC115221115"; ID ""; gene_name "LOC115221115"; transcript_id "XM_029791328.2"; product "uncharacterized protein LOC115221115 isoform X1"; protein_id "XP_029647188.1"; exon_number "3";
NC_043013.1	Gnomon	CDS	6920279	6920429	.	+	1	gene_id "LOC115221115"; db_xref "GeneID:115221115"; gbkey "CDS"; gene "LOC115221115"; ID ""; gene_name "LOC115221115"; transcript_id "XM_029791328.2"; product "uncharacterized protein LOC115221115 isoform X1"; protein_id "XP_029647188.1"; exon_number "4";
NC_043013.1	Gnomon	exon	6885847	6886070	.	+	.	gene_id "LOC115221115"; db_xref "GeneID:115221115"; gbkey "mRNA"; gene "LOC115221115"; ID ""; gene_name "LOC115221115"; transcript_id "XM_029791328.2"; product "uncharacterized LOC115221115, transcript variant X1"; exon_number "1"; model_evidence "Supporting evidence includes similarity to: 100% coverage of the annotated genomic feature by RNAseq alignments, including 31 samples with support for all annotated introns";
NC_043013.1	Gnomon	exon	6911579	6911866	.	+	.	gene_id "LOC115221115"; db_xref "GeneID:115221115"; gbkey "mRNA"; gene "LOC115221115"; ID ""; gene_name "LOC115221115"; transcript_id "XM_029791328.2"; product "uncharacterized LOC115221115, transcript variant X1"; exon_number "2"; model_evidence "Supporting evidence includes similarity to: 100% coverage of the annotated genomic feature by RNAseq alignments, including 31 samples with support for all annotated introns";
NC_043013.1	Gnomon	exon	6915144	6915210	.	+	.	gene_id "LOC115221115"; db_xref "GeneID:115221115"; gbkey "mRNA"; gene "LOC115221115"; ID ""; gene_name "LOC115221115"; transcript_id "XM_029791328.2"; product "uncharacterized LOC115221115, transcript variant X1"; exon_number "3"; model_evidence "Supporting evidence includes similarity to: 100% coverage of the annotated genomic feature by RNAseq alignments, including 31 samples with support for all annotated introns";
NC_043013.1	Gnomon	exon	6920279	6920693	.	+	.	gene_id "LOC115221115"; db_xref "GeneID:115221115"; gbkey "mRNA"; gene "LOC115221115"; ID ""; gene_name "LOC115221115"; transcript_id "XM_029791328.2"; product "uncharacterized LOC115221115, transcript variant X1"; exon_number "4"; model_evidence "Supporting evidence includes similarity to: 100% coverage of the annotated genomic feature by RNAseq alignments, including 31 samples with support for all annotated introns";
NC_043013.1	Gnomon	start_codon	6885938	6885940	.	+	0	gene_id "LOC115221115"; db_xref "GeneID:115221115"; gbkey "CDS"; gene "LOC115221115"; ID ""; gene_name "LOC115221115"; transcript_id "XM_029791328.2"; product "uncharacterized protein LOC115221115 isoform X1"; protein_id "XP_029647188.1"; exon_number "1";
NC_043013.1	Gnomon	stop_codon	6920430	6920432	.	+	0	gene_id "LOC115221115"; db_xref "GeneID:115221115"; gbkey "CDS"; gene "LOC115221115"; ID ""; gene_name "LOC115221115"; transcript_id "XM_029791328.2"; product "uncharacterized protein LOC115221115 isoform X1"; protein_id "XP_029647188.1"; exon_number "4";
NC_043013.1	Gnomon	transcript	6885847	6920693	.	+	.	gene_id "LOC115221115"; ID "XM_036510289.1"; gene_name "LOC115221115"; transcript_id "XM_036510289.1";
NC_043013.1	Gnomon	CDS	6885938	6886070	.	+	0	gene_id "LOC115221115"; db_xref "GeneID:115221115"; gbkey "CDS"; gene "LOC115221115"; ID ""; gene_name "LOC115221115"; transcript_id "XM_036510289.1"; product "uncharacterized protein LOC115221115 isoform X1"; protein_id "XP_036366182.1"; exon_number "1";
NC_043013.1	Gnomon	CDS	6911579	6911866	.	+	2	gene_id "LOC115221115"; db_xref "GeneID:115221115"; gbkey "CDS"; gene "LOC115221115"; ID ""; gene_name "LOC115221115"; transcript_id "XM_036510289.1"; product "uncharacterized protein LOC115221115 isoform X1"; protein_id "XP_036366182.1"; exon_number "2";
NC_043013.1	Gnomon	CDS	6915144	6915210	.	+	2	gene_id "LOC115221115"; db_xref "GeneID:115221115"; gbkey "CDS"; gene "LOC115221115"; ID ""; gene_name "LOC115221115"; transcript_id "XM_036510289.1"; product "uncharacterized protein LOC115221115 isoform X1"; protein_id "XP_036366182.1"; exon_number "3";
NC_043013.1	Gnomon	CDS	6920279	6920429	.	+	1	gene_id "LOC115221115"; db_xref "GeneID:115221115"; gbkey "CDS"; gene "LOC115221115"; ID ""; gene_name "LOC115221115"; transcript_id "XM_036510289.1"; product "uncharacterized protein LOC115221115 isoform X1"; protein_id "XP_036366182.1"; exon_number "4";
NC_043013.1	Gnomon	exon	6885847	6886070	.	+	.	gene_id "LOC115221115"; db_xref "GeneID:115221115"; gbkey "mRNA"; gene "LOC115221115"; ID ""; gene_name "LOC115221115"; transcript_id "XM_036510289.1"; product "uncharacterized LOC115221115, transcript variant X4"; exon_number "1"; model_evidence "Supporting evidence includes similarity to: 100% coverage of the annotated genomic feature by RNAseq alignments, including 5 samples with support for all annotated introns";
NC_043013.1	Gnomon	exon	6911579	6911866	.	+	.	gene_id "LOC115221115"; db_xref "GeneID:115221115"; gbkey "mRNA"; gene "LOC115221115"; ID ""; gene_name "LOC115221115"; transcript_id "XM_036510289.1"; product "uncharacterized LOC115221115, transcript variant X4"; exon_number "2"; model_evidence "Supporting evidence includes similarity to: 100% coverage of the annotated genomic feature by RNAseq alignments, including 5 samples with support for all annotated introns";
NC_043013.1	Gnomon	exon	6915144	6915210	.	+	.	gene_id "LOC115221115"; db_xref "GeneID:115221115"; gbkey "mRNA"; gene "LOC115221115"; ID ""; gene_name "LOC115221115"; transcript_id "XM_036510289.1"; product "uncharacterized LOC115221115, transcript variant X4"; exon_number "3"; model_evidence "Supporting evidence includes similarity to: 100% coverage of the annotated genomic feature by RNAseq alignments, including 5 samples with support for all annotated introns";
NC_043013.1	Gnomon	exon	6920279	6920464	.	+	.	gene_id "LOC115221115"; db_xref "GeneID:115221115"; gbkey "mRNA"; gene "LOC115221115"; ID ""; gene_name "LOC115221115"; transcript_id "XM_036510289.1"; product "uncharacterized LOC115221115, transcript variant X4"; exon_number "4"; model_evidence "Supporting evidence includes similarity to: 100% coverage of the annotated genomic feature by RNAseq alignments, including 5 samples with support for all annotated introns";
NC_043013.1	Gnomon	exon	6920495	6920693	.	+	.	gene_id "LOC115221115"; db_xref "GeneID:115221115"; gbkey "mRNA"; gene "LOC115221115"; ID ""; gene_name "LOC115221115"; transcript_id "XM_036510289.1"; product "uncharacterized LOC115221115, transcript variant X4"; exon_number "5"; model_evidence "Supporting evidence includes similarity to: 100% coverage of the annotated genomic feature by RNAseq alignments, including 5 samples with support for all annotated introns";
NC_043013.1	Gnomon	start_codon	6885938	6885940	.	+	0	gene_id "LOC115221115"; db_xref "GeneID:115221115"; gbkey "CDS"; gene "LOC115221115"; ID ""; gene_name "LOC115221115"; transcript_id "XM_036510289.1"; product "uncharacterized protein LOC115221115 isoform X1"; protein_id "XP_036366182.1"; exon_number "1";
NC_043013.1	Gnomon	stop_codon	6920430	6920432	.	+	0	gene_id "LOC115221115"; db_xref "GeneID:115221115"; gbkey "CDS"; gene "LOC115221115"; ID ""; gene_name "LOC115221115"; transcript_id "XM_036510289.1"; product "uncharacterized protein LOC115221115 isoform X1"; protein_id "XP_036366182.1"; exon_number "4";
NC_043013.1	Gnomon	transcript	6885847	6920624	.	+	.	gene_id "LOC115221115"; ID "XM_036510290.1"; gene_name "LOC115221115"; transcript_id "XM_036510290.1";
NC_043013.1	Gnomon	CDS	6885938	6886070	.	+	0	gene_id "LOC115221115"; db_xref "GeneID:115221115"; gbkey "CDS"; gene "LOC115221115"; ID ""; gene_name "LOC115221115"; transcript_id "XM_036510290.1"; product "uncharacterized protein LOC115221115 isoform X1"; protein_id "XP_036366183.1"; exon_number "1";
NC_043013.1	Gnomon	CDS	6911579	6911866	.	+	2	gene_id "LOC115221115"; db_xref "GeneID:115221115"; gbkey "CDS"; gene "LOC115221115"; ID ""; gene_name "LOC115221115"; transcript_id "XM_036510290.1"; product "uncharacterized protein LOC115221115 isoform X1"; protein_id "XP_036366183.1"; exon_number "2";
NC_043013.1	Gnomon	CDS	6915144	6915210	.	+	2	gene_id "LOC115221115"; db_xref "GeneID:115221115"; gbkey "CDS"; gene "LOC115221115"; ID ""; gene_name "LOC115221115"; transcript_id "XM_036510290.1"; product "uncharacterized protein LOC115221115 isoform X1"; protein_id "XP_036366183.1"; exon_number "3";
NC_043013.1	Gnomon	CDS	6920279	6920429	.	+	1	gene_id "LOC115221115"; db_xref "GeneID:115221115"; gbkey "CDS"; gene "LOC115221115"; ID ""; gene_name "LOC115221115"; transcript_id "XM_036510290.1"; product "uncharacterized protein LOC115221115 isoform X1"; protein_id "XP_036366183.1"; exon_number "4";
NC_043013.1	Gnomon	exon	6885847	6886070	.	+	.	gene_id "LOC115221115"; db_xref "GeneID:115221115"; gbkey "mRNA"; gene "LOC115221115"; ID ""; gene_name "LOC115221115"; transcript_id "XM_036510290.1"; product "uncharacterized LOC115221115, transcript variant X5"; exon_number "1"; model_evidence "Supporting evidence includes similarity to: 100% coverage of the annotated genomic feature by RNAseq alignments, including 10 samples with support for all annotated introns";
NC_043013.1	Gnomon	exon	6911579	6911866	.	+	.	gene_id "LOC115221115"; db_xref "GeneID:115221115"; gbkey "mRNA"; gene "LOC115221115"; ID ""; gene_name "LOC115221115"; transcript_id "XM_036510290.1"; product "uncharacterized LOC115221115, transcript variant X5"; exon_number "2"; model_evidence "Supporting evidence includes similarity to: 100% coverage of the annotated genomic feature by RNAseq alignments, including 10 samples with support for all annotated introns";
NC_043013.1	Gnomon	exon	6915144	6915210	.	+	.	gene_id "LOC115221115"; db_xref "GeneID:115221115"; gbkey "mRNA"; gene "LOC115221115"; ID ""; gene_name "LOC115221115"; transcript_id "XM_036510290.1"; product "uncharacterized LOC115221115, transcript variant X5"; exon_number "3"; model_evidence "Supporting evidence includes similarity to: 100% coverage of the annotated genomic feature by RNAseq alignments, including 10 samples with support for all annotated introns";
NC_043013.1	Gnomon	exon	6920279	6920459	.	+	.	gene_id "LOC115221115"; db_xref "GeneID:115221115"; gbkey "mRNA"; gene "LOC115221115"; ID ""; gene_name "LOC115221115"; transcript_id "XM_036510290.1"; product "uncharacterized LOC115221115, transcript variant X5"; exon_number "4"; model_evidence "Supporting evidence includes similarity to: 100% coverage of the annotated genomic feature by RNAseq alignments, including 10 samples with support for all annotated introns";
NC_043013.1	Gnomon	exon	6920510	6920624	.	+	.	gene_id "LOC115221115"; db_xref "GeneID:115221115"; gbkey "mRNA"; gene "LOC115221115"; ID ""; gene_name "LOC115221115"; transcript_id "XM_036510290.1"; product "uncharacterized LOC115221115, transcript variant X5"; exon_number "5"; model_evidence "Supporting evidence includes similarity to: 100% coverage of the annotated genomic feature by RNAseq alignments, including 10 samples with support for all annotated introns";
NC_043013.1	Gnomon	start_codon	6885938	6885940	.	+	0	gene_id "LOC115221115"; db_xref "GeneID:115221115"; gbkey "CDS"; gene "LOC115221115"; ID ""; gene_name "LOC115221115"; transcript_id "XM_036510290.1"; product "uncharacterized protein LOC115221115 isoform X1"; protein_id "XP_036366183.1"; exon_number "1";
NC_043013.1	Gnomon	stop_codon	6920430	6920432	.	+	0	gene_id "LOC115221115"; db_xref "GeneID:115221115"; gbkey "CDS"; gene "LOC115221115"; ID ""; gene_name "LOC115221115"; transcript_id "XM_036510290.1"; product "uncharacterized protein LOC115221115 isoform X1"; protein_id "XP_036366183.1"; exon_number "4";
NC_043013.1	Gnomon	transcript	6885847	6920693	.	+	.	gene_id "LOC115221115"; ID "XM_036510291.1"; gene_name "LOC115221115"; transcript_id "XM_036510291.1";
NC_043013.1	Gnomon	CDS	6885938	6886070	.	+	0	gene_id "LOC115221115"; db_xref "GeneID:115221115"; gbkey "CDS"; gene "LOC115221115"; ID ""; gene_name "LOC115221115"; transcript_id "XM_036510291.1"; product "uncharacterized protein LOC115221115 isoform X2"; protein_id "XP_036366184.1"; exon_number "1";
NC_043013.1	Gnomon	CDS	6911579	6911866	.	+	2	gene_id "LOC115221115"; db_xref "GeneID:115221115"; gbkey "CDS"; gene "LOC115221115"; ID ""; gene_name "LOC115221115"; transcript_id "XM_036510291.1"; product "uncharacterized protein LOC115221115 isoform X2"; protein_id "XP_036366184.1"; exon_number "2";
NC_043013.1	Gnomon	CDS	6915144	6915210	.	+	2	gene_id "LOC115221115"; db_xref "GeneID:115221115"; gbkey "CDS"; gene "LOC115221115"; ID ""; gene_name "LOC115221115"; transcript_id "XM_036510291.1"; product "uncharacterized protein LOC115221115 isoform X2"; protein_id "XP_036366184.1"; exon_number "3";
NC_043013.1	Gnomon	CDS	6920265	6920307	.	+	1	gene_id "LOC115221115"; db_xref "GeneID:115221115"; gbkey "CDS"; gene "LOC115221115"; ID ""; gene_name "LOC115221115"; transcript_id "XM_036510291.1"; product "uncharacterized protein LOC115221115 isoform X2"; protein_id "XP_036366184.1"; exon_number "4";
NC_043013.1	Gnomon	exon	6885847	6886070	.	+	.	gene_id "LOC115221115"; db_xref "GeneID:115221115"; gbkey "mRNA"; gene "LOC115221115"; ID ""; gene_name "LOC115221115"; transcript_id "XM_036510291.1"; product "uncharacterized LOC115221115, transcript variant X6"; exon_number "1"; model_evidence "Supporting evidence includes similarity to: 100% coverage of the annotated genomic feature by RNAseq alignments, including 8 samples with support for all annotated introns";
NC_043013.1	Gnomon	exon	6911579	6911866	.	+	.	gene_id "LOC115221115"; db_xref "GeneID:115221115"; gbkey "mRNA"; gene "LOC115221115"; ID ""; gene_name "LOC115221115"; transcript_id "XM_036510291.1"; product "uncharacterized LOC115221115, transcript variant X6"; exon_number "2"; model_evidence "Supporting evidence includes similarity to: 100% coverage of the annotated genomic feature by RNAseq alignments, including 8 samples with support for all annotated introns";
NC_043013.1	Gnomon	exon	6915144	6915210	.	+	.	gene_id "LOC115221115"; db_xref "GeneID:115221115"; gbkey "mRNA"; gene "LOC115221115"; ID ""; gene_name "LOC115221115"; transcript_id "XM_036510291.1"; product "uncharacterized LOC115221115, transcript variant X6"; exon_number "3"; model_evidence "Supporting evidence includes similarity to: 100% coverage of the annotated genomic feature by RNAseq alignments, including 8 samples with support for all annotated introns";
NC_043013.1	Gnomon	exon	6920265	6920693	.	+	.	gene_id "LOC115221115"; db_xref "GeneID:115221115"; gbkey "mRNA"; gene "LOC115221115"; ID ""; gene_name "LOC115221115"; transcript_id "XM_036510291.1"; product "uncharacterized LOC115221115, transcript variant X6"; exon_number "4"; model_evidence "Supporting evidence includes similarity to: 100% coverage of the annotated genomic feature by RNAseq alignments, including 8 samples with support for all annotated introns";
NC_043013.1	Gnomon	start_codon	6885938	6885940	.	+	0	gene_id "LOC115221115"; db_xref "GeneID:115221115"; gbkey "CDS"; gene "LOC115221115"; ID ""; gene_name "LOC115221115"; transcript_id "XM_036510291.1"; product "uncharacterized protein LOC115221115 isoform X2"; protein_id "XP_036366184.1"; exon_number "1";
NC_043013.1	Gnomon	stop_codon	6920308	6920310	.	+	0	gene_id "LOC115221115"; db_xref "GeneID:115221115"; gbkey "CDS"; gene "LOC115221115"; ID ""; gene_name "LOC115221115"; transcript_id "XM_036510291.1"; product "uncharacterized protein LOC115221115 isoform X2"; protein_id "XP_036366184.1"; exon_number "4";
NC_043013.1	Gnomon	transcript	6885847	6920693	.	+	.	gene_id "LOC115221115"; ID "XR_005002610.1"; gene_name "LOC115221115"; transcript_id "XR_005002610.1";
NC_043013.1	Gnomon	exon	6885847	6886070	.	+	.	gene_id "LOC115221115"; db_xref "GeneID:115221115"; gbkey "misc_RNA"; gene "LOC115221115"; ID ""; gene_name "LOC115221115"; transcript_id "XR_005002610.1"; product "uncharacterized LOC115221115, transcript variant X2"; exon_number "1"; model_evidence "Supporting evidence includes similarity to: 100% coverage of the annotated genomic feature by RNAseq alignments, including 2 samples with support for all annotated introns";
NC_043013.1	Gnomon	exon	6911579	6911866	.	+	.	gene_id "LOC115221115"; db_xref "GeneID:115221115"; gbkey "misc_RNA"; gene "LOC115221115"; ID ""; gene_name "LOC115221115"; transcript_id "XR_005002610.1"; product "uncharacterized LOC115221115, transcript variant X2"; exon_number "2"; model_evidence "Supporting evidence includes similarity to: 100% coverage of the annotated genomic feature by RNAseq alignments, including 2 samples with support for all annotated introns";
NC_043013.1	Gnomon	exon	6915144	6915210	.	+	.	gene_id "LOC115221115"; db_xref "GeneID:115221115"; gbkey "misc_RNA"; gene "LOC115221115"; ID ""; gene_name "LOC115221115"; transcript_id "XR_005002610.1"; product "uncharacterized LOC115221115, transcript variant X2"; exon_number "3"; model_evidence "Supporting evidence includes similarity to: 100% coverage of the annotated genomic feature by RNAseq alignments, including 2 samples with support for all annotated introns";
NC_043013.1	Gnomon	exon	6920279	6920501	.	+	.	gene_id "LOC115221115"; db_xref "GeneID:115221115"; gbkey "misc_RNA"; gene "LOC115221115"; ID ""; gene_name "LOC115221115"; transcript_id "XR_005002610.1"; product "uncharacterized LOC115221115, transcript variant X2"; exon_number "4"; model_evidence "Supporting evidence includes similarity to: 100% coverage of the annotated genomic feature by RNAseq alignments, including 2 samples with support for all annotated introns";
NC_043013.1	Gnomon	exon	6920549	6920693	.	+	.	gene_id "LOC115221115"; db_xref "GeneID:115221115"; gbkey "misc_RNA"; gene "LOC115221115"; ID ""; gene_name "LOC115221115"; transcript_id "XR_005002610.1"; product "uncharacterized LOC115221115, transcript variant X2"; exon_number "5"; model_evidence "Supporting evidence includes similarity to: 100% coverage of the annotated genomic feature by RNAseq alignments, including 2 samples with support for all annotated introns";
NC_043013.1	Gnomon	transcript	6885847	6920693	.	+	.	gene_id "LOC115221115"; ID "XR_005002611.1"; gene_name "LOC115221115"; transcript_id "XR_005002611.1";
NC_043013.1	Gnomon	exon	6885847	6886070	.	+	.	gene_id "LOC115221115"; db_xref "GeneID:115221115"; gbkey "misc_RNA"; gene "LOC115221115"; ID ""; gene_name "LOC115221115"; transcript_id "XR_005002611.1"; product "uncharacterized LOC115221115, transcript variant X3"; exon_number "1"; model_evidence "Supporting evidence includes similarity to: 100% coverage of the annotated genomic feature by RNAseq alignments, including 2 samples with support for all annotated introns";
NC_043013.1	Gnomon	exon	6911579	6911866	.	+	.	gene_id "LOC115221115"; db_xref "GeneID:115221115"; gbkey "misc_RNA"; gene "LOC115221115"; ID ""; gene_name "LOC115221115"; transcript_id "XR_005002611.1"; product "uncharacterized LOC115221115, transcript variant X3"; exon_number "2"; model_evidence "Supporting evidence includes similarity to: 100% coverage of the annotated genomic feature by RNAseq alignments, including 2 samples with support for all annotated introns";
NC_043013.1	Gnomon	exon	6915144	6915210	.	+	.	gene_id "LOC115221115"; db_xref "GeneID:115221115"; gbkey "misc_RNA"; gene "LOC115221115"; ID ""; gene_name "LOC115221115"; transcript_id "XR_005002611.1"; product "uncharacterized LOC115221115, transcript variant X3"; exon_number "3"; model_evidence "Supporting evidence includes similarity to: 100% coverage of the annotated genomic feature by RNAseq alignments, including 2 samples with support for all annotated introns";
NC_043013.1	Gnomon	exon	6920279	6920498	.	+	.	gene_id "LOC115221115"; db_xref "GeneID:115221115"; gbkey "misc_RNA"; gene "LOC115221115"; ID ""; gene_name "LOC115221115"; transcript_id "XR_005002611.1"; product "uncharacterized LOC115221115, transcript variant X3"; exon_number "4"; model_evidence "Supporting evidence includes similarity to: 100% coverage of the annotated genomic feature by RNAseq alignments, including 2 samples with support for all annotated introns";
NC_043013.1	Gnomon	exon	6920549	6920693	.	+	.	gene_id "LOC115221115"; db_xref "GeneID:115221115"; gbkey "misc_RNA"; gene "LOC115221115"; ID ""; gene_name "LOC115221115"; transcript_id "XR_005002611.1"; product "uncharacterized LOC115221115, transcript variant X3"; exon_number "5"; model_evidence "Supporting evidence includes similarity to: 100% coverage of the annotated genomic feature by RNAseq alignments, including 2 samples with support for all annotated introns";
NC_043013.1	Gnomon	gene	23160664	23322835	.	+	.	gene_id "LOC115221116"; db_xref "GeneID:115221116"; gbkey "Gene"; gene "LOC115221116"; gene_biotype "protein_coding"; ID ""; gene_name "LOC115221116";
NC_043013.1	Gnomon~FLAMseq	transcript	23160664	23322835	.	+	.	gene_id "LOC115221116"; ID "XM_029791330.2"; gene_name "LOC115221116"; transcript_id "FLAMseq_ext~XM_029791330.2"; three_prime_ext "3933";
NC_043013.1	Gnomon~FLAMseq	exon	23160664	23160840	.	+	.	gene_id "LOC115221116"; db_xref "GeneID:115221116"; gbkey "mRNA"; gene "LOC115221116"; ID ""; gene_name "LOC115221116"; transcript_id "FLAMseq_ext~XM_029791330.2"; product "chromodomain-helicase-DNA-binding protein 8, transcript variant X1"; exon_number "1"; model_evidence "Supporting evidence includes similarity to: 10 Proteins, and 100% coverage of the annotated genomic feature by RNAseq alignments, including 11 samples with support for all annotated introns";
NC_043013.1	Gnomon~FLAMseq	exon	23203905	23203960	.	+	.	gene_id "LOC115221116"; db_xref "GeneID:115221116"; gbkey "mRNA"; gene "LOC115221116"; ID ""; gene_name "LOC115221116"; transcript_id "FLAMseq_ext~XM_029791330.2"; product "chromodomain-helicase-DNA-binding protein 8, transcript variant X1"; exon_number "2"; model_evidence "Supporting evidence includes similarity to: 10 Proteins, and 100% coverage of the annotated genomic feature by RNAseq alignments, including 11 samples with support for all annotated introns";
NC_043013.1	Gnomon~FLAMseq	exon	23216435	23218866	.	+	.	gene_id "LOC115221116"; db_xref "GeneID:115221116"; gbkey "mRNA"; gene "LOC115221116"; ID ""; gene_name "LOC115221116"; transcript_id "FLAMseq_ext~XM_029791330.2"; product "chromodomain-helicase-DNA-binding protein 8, transcript variant X1"; exon_number "3"; model_evidence "Supporting evidence includes similarity to: 10 Proteins, and 100% coverage of the annotated genomic feature by RNAseq alignments, including 11 samples with support for all annotated introns";
NC_043013.1	Gnomon~FLAMseq	exon	23219068	23219076	.	+	.	gene_id "LOC115221116"; db_xref "GeneID:115221116"; gbkey "mRNA"; gene "LOC115221116"; ID ""; gene_name "LOC115221116"; transcript_id "FLAMseq_ext~XM_029791330.2"; product "chromodomain-helicase-DNA-binding protein 8, transcript variant X1"; exon_number "4"; model_evidence "Supporting evidence includes similarity to: 10 Proteins, and 100% coverage of the annotated genomic feature by RNAseq alignments, including 11 samples with support for all annotated introns";
NC_043013.1	Gnomon~FLAMseq	exon	23224249	23224853	.	+	.	gene_id "LOC115221116"; db_xref "GeneID:115221116"; gbkey "mRNA"; gene "LOC115221116"; ID ""; gene_name "LOC115221116"; transcript_id "FLAMseq_ext~XM_029791330.2"; product "chromodomain-helicase-DNA-binding protein 8, transcript variant X1"; exon_number "5"; model_evidence "Supporting evidence includes similarity to: 10 Proteins, and 100% coverage of the annotated genomic feature by RNAseq alignments, including 11 samples with support for all annotated introns";
NC_043013.1	Gnomon~FLAMseq	exon	23226992	23227100	.	+	.	gene_id "LOC115221116"; db_xref "GeneID:115221116"; gbkey "mRNA"; gene "LOC115221116"; ID ""; gene_name "LOC115221116"; transcript_id "FLAMseq_ext~XM_029791330.2"; product "chromodomain-helicase-DNA-binding protein 8, transcript variant X1"; exon_number "6"; model_evidence "Supporting evidence includes similarity to: 10 Proteins, and 100% coverage of the annotated genomic feature by RNAseq alignments, including 11 samples with support for all annotated introns";
NC_043013.1	Gnomon~FLAMseq	exon	23233762	23233887	.	+	.	gene_id "LOC115221116"; db_xref "GeneID:115221116"; gbkey "mRNA"; gene "LOC115221116"; ID ""; gene_name "LOC115221116"; transcript_id "FLAMseq_ext~XM_029791330.2"; product "chromodomain-helicase-DNA-binding protein 8, transcript variant X1"; exon_number "7"; model_evidence "Supporting evidence includes similarity to: 10 Proteins, and 100% coverage of the annotated genomic feature by RNAseq alignments, including 11 samples with support for all annotated introns";
NC_043013.1	Gnomon~FLAMseq	exon	23236193	23236264	.	+	.	gene_id "LOC115221116"; db_xref "GeneID:115221116"; gbkey "mRNA"; gene "LOC115221116"; ID ""; gene_name "LOC115221116"; transcript_id "FLAMseq_ext~XM_029791330.2"; product "chromodomain-helicase-DNA-binding protein 8, transcript variant X1"; exon_number "8"; model_evidence "Supporting evidence includes similarity to: 10 Proteins, and 100% coverage of the annotated genomic feature by RNAseq alignments, including 11 samples with support for all annotated introns";
NC_043013.1	Gnomon~FLAMseq	exon	23238794	23238855	.	+	.	gene_id "LOC115221116"; db_xref "GeneID:115221116"; gbkey "mRNA"; gene "LOC115221116"; ID ""; gene_name "LOC115221116"; transcript_id "FLAMseq_ext~XM_029791330.2"; product "chromodomain-helicase-DNA-binding protein 8, transcript variant X1"; exon_number "9"; model_evidence "Supporting evidence includes similarity to: 10 Proteins, and 100% coverage of the annotated genomic feature by RNAseq alignments, including 11 samples with support for all annotated introns";
NC_043013.1	Gnomon~FLAMseq	exon	23241079	23241193	.	+	.	gene_id "LOC115221116"; db_xref "GeneID:115221116"; gbkey "mRNA"; gene "LOC115221116"; ID ""; gene_name "LOC115221116"; transcript_id "FLAMseq_ext~XM_029791330.2"; product "chromodomain-helicase-DNA-binding protein 8, transcript variant X1"; exon_number "10"; model_evidence "Supporting evidence includes similarity to: 10 Proteins, and 100% coverage of the annotated genomic feature by RNAseq alignments, including 11 samples with support for all annotated introns";
NC_043013.1	Gnomon~FLAMseq	exon	23244930	23245157	.	+	.	gene_id "LOC115221116"; db_xref "GeneID:115221116"; gbkey "mRNA"; gene "LOC115221116"; ID ""; gene_name "LOC115221116"; transcript_id "FLAMseq_ext~XM_029791330.2"; product "chromodomain-helicase-DNA-binding protein 8, transcript variant X1"; exon_number "11"; model_evidence "Supporting evidence includes similarity to: 10 Proteins, and 100% coverage of the annotated genomic feature by RNAseq alignments, including 11 samples with support for all annotated introns";
NC_043013.1	Gnomon~FLAMseq	exon	23247838	23247965	.	+	.	gene_id "LOC115221116"; db_xref "GeneID:115221116"; gbkey "mRNA"; gene "LOC115221116"; ID ""; gene_name "LOC115221116"; transcript_id "FLAMseq_ext~XM_029791330.2"; product "chromodomain-helicase-DNA-binding protein 8, transcript variant X1"; exon_number "12"; model_evidence "Supporting evidence includes similarity to: 10 Proteins, and 100% coverage of the annotated genomic feature by RNAseq alignments, including 11 samples with support for all annotated introns";
NC_043013.1	Gnomon~FLAMseq	exon	23248798	23248986	.	+	.	gene_id "LOC115221116"; db_xref "GeneID:115221116"; gbkey "mRNA"; gene "LOC115221116"; ID ""; gene_name "LOC115221116"; transcript_id "FLAMseq_ext~XM_029791330.2"; product "chromodomain-helicase-DNA-binding protein 8, transcript variant X1"; exon_number "13"; model_evidence "Supporting evidence includes similarity to: 10 Proteins, and 100% coverage of the annotated genomic feature by RNAseq alignments, including 11 samples with support for all annotated introns";
NC_043013.1	Gnomon~FLAMseq	exon	23250091	23250142	.	+	.	gene_id "LOC115221116"; db_xref "GeneID:115221116"; gbkey "mRNA"; gene "LOC115221116"; ID ""; gene_name "LOC115221116"; transcript_id "FLAMseq_ext~XM_029791330.2"; product "chromodomain-helicase-DNA-binding protein 8, transcript variant X1"; exon_number "14"; model_evidence "Supporting evidence includes similarity to: 10 Proteins, and 100% coverage of the annotated genomic feature by RNAseq alignments, including 11 samples with support for all annotated introns";
NC_043013.1	Gnomon~FLAMseq	exon	23251022	23251201	.	+	.	gene_id "LOC115221116"; db_xref "GeneID:115221116"; gbkey "mRNA"; gene "LOC115221116"; ID ""; gene_name "LOC115221116"; transcript_id "FLAMseq_ext~XM_029791330.2"; product "chromodomain-helicase-DNA-binding protein 8, transcript variant X1"; exon_number "15"; model_evidence "Supporting evidence includes similarity to: 10 Proteins, and 100% coverage of the annotated genomic feature by RNAseq alignments, including 11 samples with support for all annotated introns";
NC_043013.1	Gnomon~FLAMseq	exon	23252682	23252843	.	+	.	gene_id "LOC115221116"; db_xref "GeneID:115221116"; gbkey "mRNA"; gene "LOC115221116"; ID ""; gene_name "LOC115221116"; transcript_id "FLAMseq_ext~XM_029791330.2"; product "chromodomain-helicase-DNA-binding protein 8, transcript variant X1"; exon_number "16"; model_evidence "Supporting evidence includes similarity to: 10 Proteins, and 100% coverage of the annotated genomic feature by RNAseq alignments, including 11 samples with support for all annotated introns";
NC_043013.1	Gnomon~FLAMseq	exon	23253428	23253508	.	+	.	gene_id "LOC115221116"; db_xref "GeneID:115221116"; gbkey "mRNA"; gene "LOC115221116"; ID ""; gene_name "LOC115221116"; transcript_id "FLAMseq_ext~XM_029791330.2"; product "chromodomain-helicase-DNA-binding protein 8, transcript variant X1"; exon_number "17"; model_evidence "Supporting evidence includes similarity to: 10 Proteins, and 100% coverage of the annotated genomic feature by RNAseq alignments, including 11 samples with support for all annotated introns";
NC_043013.1	Gnomon~FLAMseq	exon	23254909	23255065	.	+	.	gene_id "LOC115221116"; db_xref "GeneID:115221116"; gbkey "mRNA"; gene "LOC115221116"; ID ""; gene_name "LOC115221116"; transcript_id "FLAMseq_ext~XM_029791330.2"; product "chromodomain-helicase-DNA-binding protein 8, transcript variant X1"; exon_number "18"; model_evidence "Supporting evidence includes similarity to: 10 Proteins, and 100% coverage of the annotated genomic feature by RNAseq alignments, including 11 samples with support for all annotated introns";
NC_043013.1	Gnomon~FLAMseq	exon	23255315	23255522	.	+	.	gene_id "LOC115221116"; db_xref "GeneID:115221116"; gbkey "mRNA"; gene "LOC115221116"; ID ""; gene_name "LOC115221116"; transcript_id "FLAMseq_ext~XM_029791330.2"; product "chromodomain-helicase-DNA-binding protein 8, transcript variant X1"; exon_number "19"; model_evidence "Supporting evidence includes similarity to: 10 Proteins, and 100% coverage of the annotated genomic feature by RNAseq alignments, including 11 samples with support for all annotated introns";
NC_043013.1	Gnomon~FLAMseq	exon	23256735	23256811	.	+	.	gene_id "LOC115221116"; db_xref "GeneID:115221116"; gbkey "mRNA"; gene "LOC115221116"; ID ""; gene_name "LOC115221116"; transcript_id "FLAMseq_ext~XM_029791330.2"; product "chromodomain-helicase-DNA-binding protein 8, transcript variant X1"; exon_number "20"; model_evidence "Supporting evidence includes similarity to: 10 Proteins, and 100% coverage of the annotated genomic feature by RNAseq alignments, including 11 samples with support for all annotated introns";
NC_043013.1	Gnomon~FLAMseq	exon	23258135	23258253	.	+	.	gene_id "LOC115221116"; db_xref "GeneID:115221116"; gbkey "mRNA"; gene "LOC115221116"; ID ""; gene_name "LOC115221116"; transcript_id "FLAMseq_ext~XM_029791330.2"; product "chromodomain-helicase-DNA-binding protein 8, transcript variant X1"; exon_number "21"; model_evidence "Supporting evidence includes similarity to: 10 Proteins, and 100% coverage of the annotated genomic feature by RNAseq alignments, including 11 samples with support for all annotated introns";
NC_043013.1	Gnomon~FLAMseq	exon	23259889	23260059	.	+	.	gene_id "LOC115221116"; db_xref "GeneID:115221116"; gbkey "mRNA"; gene "LOC115221116"; ID ""; gene_name "LOC115221116"; transcript_id "FLAMseq_ext~XM_029791330.2"; product "chromodomain-helicase-DNA-binding protein 8, transcript variant X1"; exon_number "22"; model_evidence "Supporting evidence includes similarity to: 10 Proteins, and 100% coverage of the annotated genomic feature by RNAseq alignments, including 11 samples with support for all annotated introns";
NC_043013.1	Gnomon~FLAMseq	exon	23260803	23260982	.	+	.	gene_id "LOC115221116"; db_xref "GeneID:115221116"; gbkey "mRNA"; gene "LOC115221116"; ID ""; gene_name "LOC115221116"; transcript_id "FLAMseq_ext~XM_029791330.2"; product "chromodomain-helicase-DNA-binding protein 8, transcript variant X1"; exon_number "23"; model_evidence "Supporting evidence includes similarity to: 10 Proteins, and 100% coverage of the annotated genomic feature by RNAseq alignments, including 11 samples with support for all annotated introns";
NC_043013.1	Gnomon~FLAMseq	exon	23261309	23261413	.	+	.	gene_id "LOC115221116"; db_xref "GeneID:115221116"; gbkey "mRNA"; gene "LOC115221116"; ID ""; gene_name "LOC115221116"; transcript_id "FLAMseq_ext~XM_029791330.2"; product "chromodomain-helicase-DNA-binding protein 8, transcript variant X1"; exon_number "24"; model_evidence "Supporting evidence includes similarity to: 10 Proteins, and 100% coverage of the annotated genomic feature by RNAseq alignments, including 11 samples with support for all annotated introns";
NC_043013.1	Gnomon~FLAMseq	exon	23263429	23263706	.	+	.	gene_id "LOC115221116"; db_xref "GeneID:115221116"; gbkey "mRNA"; gene "LOC115221116"; ID ""; gene_name "LOC115221116"; transcript_id "FLAMseq_ext~XM_029791330.2"; product "chromodomain-helicase-DNA-binding protein 8, transcript variant X1"; exon_number "25"; model_evidence "Supporting evidence includes similarity to: 10 Proteins, and 100% coverage of the annotated genomic feature by RNAseq alignments, including 11 samples with support for all annotated introns";
NC_043013.1	Gnomon~FLAMseq	exon	23264276	23264363	.	+	.	gene_id "LOC115221116"; db_xref "GeneID:115221116"; gbkey "mRNA"; gene "LOC115221116"; ID ""; gene_name "LOC115221116"; transcript_id "FLAMseq_ext~XM_029791330.2"; product "chromodomain-helicase-DNA-binding protein 8, transcript variant X1"; exon_number "26"; model_evidence "Supporting evidence includes similarity to: 10 Proteins, and 100% coverage of the annotated genomic feature by RNAseq alignments, including 11 samples with support for all annotated introns";
NC_043013.1	Gnomon~FLAMseq	exon	23266967	23267069	.	+	.	gene_id "LOC115221116"; db_xref "GeneID:115221116"; gbkey "mRNA"; gene "LOC115221116"; ID ""; gene_name "LOC115221116"; transcript_id "FLAMseq_ext~XM_029791330.2"; product "chromodomain-helicase-DNA-binding protein 8, transcript variant X1"; exon_number "27"; model_evidence "Supporting evidence includes similarity to: 10 Proteins, and 100% coverage of the annotated genomic feature by RNAseq alignments, including 11 samples with support for all annotated introns";
NC_043013.1	Gnomon~FLAMseq	exon	23270060	23270225	.	+	.	gene_id "LOC115221116"; db_xref "GeneID:115221116"; gbkey "mRNA"; gene "LOC115221116"; ID ""; gene_name "LOC115221116"; transcript_id "FLAMseq_ext~XM_029791330.2"; product "chromodomain-helicase-DNA-binding protein 8, transcript variant X1"; exon_number "28"; model_evidence "Supporting evidence includes similarity to: 10 Proteins, and 100% coverage of the annotated genomic feature by RNAseq alignments, including 11 samples with support for all annotated introns";
NC_043013.1	Gnomon~FLAMseq	exon	23271659	23271748	.	+	.	gene_id "LOC115221116"; db_xref "GeneID:115221116"; gbkey "mRNA"; gene "LOC115221116"; ID ""; gene_name "LOC115221116"; transcript_id "FLAMseq_ext~XM_029791330.2"; product "chromodomain-helicase-DNA-binding protein 8, transcript variant X1"; exon_number "29"; model_evidence "Supporting evidence includes similarity to: 10 Proteins, and 100% coverage of the annotated genomic feature by RNAseq alignments, including 11 samples with support for all annotated introns";
NC_043013.1	Gnomon~FLAMseq	exon	23272715	23272815	.	+	.	gene_id "LOC115221116"; db_xref "GeneID:115221116"; gbkey "mRNA"; gene "LOC115221116"; ID ""; gene_name "LOC115221116"; transcript_id "FLAMseq_ext~XM_029791330.2"; product "chromodomain-helicase-DNA-binding protein 8, transcript variant X1"; exon_number "30"; model_evidence "Supporting evidence includes similarity to: 10 Proteins, and 100% coverage of the annotated genomic feature by RNAseq alignments, including 11 samples with support for all annotated introns";
NC_043013.1	Gnomon~FLAMseq	exon	23272976	23273087	.	+	.	gene_id "LOC115221116"; db_xref "GeneID:115221116"; gbkey "mRNA"; gene "LOC115221116"; ID ""; gene_name "LOC115221116"; transcript_id "FLAMseq_ext~XM_029791330.2"; product "chromodomain-helicase-DNA-binding protein 8, transcript variant X1"; exon_number "31"; model_evidence "Supporting evidence includes similarity to: 10 Proteins, and 100% coverage of the annotated genomic feature by RNAseq alignments, including 11 samples with support for all annotated introns";
NC_043013.1	Gnomon~FLAMseq	exon	23273867	23273979	.	+	.	gene_id "LOC115221116"; db_xref "GeneID:115221116"; gbkey "mRNA"; gene "LOC115221116"; ID ""; gene_name "LOC115221116"; transcript_id "FLAMseq_ext~XM_029791330.2"; product "chromodomain-helicase-DNA-binding protein 8, transcript variant X1"; exon_number "32"; model_evidence "Supporting evidence includes similarity to: 10 Proteins, and 100% coverage of the annotated genomic feature by RNAseq alignments, including 11 samples with support for all annotated introns";
NC_043013.1	Gnomon~FLAMseq	exon	23275635	23275750	.	+	.	gene_id "LOC115221116"; db_xref "GeneID:115221116"; gbkey "mRNA"; gene "LOC115221116"; ID ""; gene_name "LOC115221116"; transcript_id "FLAMseq_ext~XM_029791330.2"; product "chromodomain-helicase-DNA-binding protein 8, transcript variant X1"; exon_number "33"; model_evidence "Supporting evidence includes similarity to: 10 Proteins, and 100% coverage of the annotated genomic feature by RNAseq alignments, including 11 samples with support for all annotated introns";
NC_043013.1	Gnomon~FLAMseq	exon	23276472	23276545	.	+	.	gene_id "LOC115221116"; db_xref "GeneID:115221116"; gbkey "mRNA"; gene "LOC115221116"; ID ""; gene_name "LOC115221116"; transcript_id "FLAMseq_ext~XM_029791330.2"; product "chromodomain-helicase-DNA-binding protein 8, transcript variant X1"; exon_number "34"; model_evidence "Supporting evidence includes similarity to: 10 Proteins, and 100% coverage of the annotated genomic feature by RNAseq alignments, including 11 samples with support for all annotated introns";
NC_043013.1	Gnomon~FLAMseq	exon	23276715	23276917	.	+	.	gene_id "LOC115221116"; db_xref "GeneID:115221116"; gbkey "mRNA"; gene "LOC115221116"; ID ""; gene_name "LOC115221116"; transcript_id "FLAMseq_ext~XM_029791330.2"; product "chromodomain-helicase-DNA-binding protein 8, transcript variant X1"; exon_number "35"; model_evidence "Supporting evidence includes similarity to: 10 Proteins, and 100% coverage of the annotated genomic feature by RNAseq alignments, including 11 samples with support for all annotated introns";
NC_043013.1	Gnomon~FLAMseq	exon	23278186	23278408	.	+	.	gene_id "LOC115221116"; db_xref "GeneID:115221116"; gbkey "mRNA"; gene "LOC115221116"; ID ""; gene_name "LOC115221116"; transcript_id "FLAMseq_ext~XM_029791330.2"; product "chromodomain-helicase-DNA-binding protein 8, transcript variant X1"; exon_number "36"; model_evidence "Supporting evidence includes similarity to: 10 Proteins, and 100% coverage of the annotated genomic feature by RNAseq alignments, including 11 samples with support for all annotated introns";
NC_043013.1	Gnomon~FLAMseq	exon	23279256	23279374	.	+	.	gene_id "LOC115221116"; db_xref "GeneID:115221116"; gbkey "mRNA"; gene "LOC115221116"; ID ""; gene_name "LOC115221116"; transcript_id "FLAMseq_ext~XM_029791330.2"; product "chromodomain-helicase-DNA-binding protein 8, transcript variant X1"; exon_number "37"; model_evidence "Supporting evidence includes similarity to: 10 Proteins, and 100% coverage of the annotated genomic feature by RNAseq alignments, including 11 samples with support for all annotated introns";
NC_043013.1	Gnomon~FLAMseq	exon	23280813	23281600	.	+	.	gene_id "LOC115221116"; db_xref "GeneID:115221116"; gbkey "mRNA"; gene "LOC115221116"; ID ""; gene_name "LOC115221116"; transcript_id "FLAMseq_ext~XM_029791330.2"; product "chromodomain-helicase-DNA-binding protein 8, transcript variant X1"; exon_number "38"; model_evidence "Supporting evidence includes similarity to: 10 Proteins, and 100% coverage of the annotated genomic feature by RNAseq alignments, including 11 samples with support for all annotated introns";
NC_043013.1	Gnomon~FLAMseq	exon	23282847	23282936	.	+	.	gene_id "LOC115221116"; db_xref "GeneID:115221116"; gbkey "mRNA"; gene "LOC115221116"; ID ""; gene_name "LOC115221116"; transcript_id "FLAMseq_ext~XM_029791330.2"; product "chromodomain-helicase-DNA-binding protein 8, transcript variant X1"; exon_number "39"; model_evidence "Supporting evidence includes similarity to: 10 Proteins, and 100% coverage of the annotated genomic feature by RNAseq alignments, including 11 samples with support for all annotated introns";
NC_043013.1	Gnomon~FLAMseq	exon	23283047	23283271	.	+	.	gene_id "LOC115221116"; db_xref "GeneID:115221116"; gbkey "mRNA"; gene "LOC115221116"; ID ""; gene_name "LOC115221116"; transcript_id "FLAMseq_ext~XM_029791330.2"; product "chromodomain-helicase-DNA-binding protein 8, transcript variant X1"; exon_number "40"; model_evidence "Supporting evidence includes similarity to: 10 Proteins, and 100% coverage of the annotated genomic feature by RNAseq alignments, including 11 samples with support for all annotated introns";
NC_043013.1	Gnomon~FLAMseq	exon	23283712	23283784	.	+	.	gene_id "LOC115221116"; db_xref "GeneID:115221116"; gbkey "mRNA"; gene "LOC115221116"; ID ""; gene_name "LOC115221116"; transcript_id "FLAMseq_ext~XM_029791330.2"; product "chromodomain-helicase-DNA-binding protein 8, transcript variant X1"; exon_number "41"; model_evidence "Supporting evidence includes similarity to: 10 Proteins, and 100% coverage of the annotated genomic feature by RNAseq alignments, including 11 samples with support for all annotated introns";
NC_043013.1	Gnomon~FLAMseq	exon	23285152	23285285	.	+	.	gene_id "LOC115221116"; db_xref "GeneID:115221116"; gbkey "mRNA"; gene "LOC115221116"; ID ""; gene_name "LOC115221116"; transcript_id "FLAMseq_ext~XM_029791330.2"; product "chromodomain-helicase-DNA-binding protein 8, transcript variant X1"; exon_number "42"; model_evidence "Supporting evidence includes similarity to: 10 Proteins, and 100% coverage of the annotated genomic feature by RNAseq alignments, including 11 samples with support for all annotated introns";
NC_043013.1	Gnomon~FLAMseq	exon	23286104	23286169	.	+	.	gene_id "LOC115221116"; db_xref "GeneID:115221116"; gbkey "mRNA"; gene "LOC115221116"; ID ""; gene_name "LOC115221116"; transcript_id "FLAMseq_ext~XM_029791330.2"; product "chromodomain-helicase-DNA-binding protein 8, transcript variant X1"; exon_number "43"; model_evidence "Supporting evidence includes similarity to: 10 Proteins, and 100% coverage of the annotated genomic feature by RNAseq alignments, including 11 samples with support for all annotated introns";
NC_043013.1	Gnomon~FLAMseq	exon	23287210	23287330	.	+	.	gene_id "LOC115221116"; db_xref "GeneID:115221116"; gbkey "mRNA"; gene "LOC115221116"; ID ""; gene_name "LOC115221116"; transcript_id "FLAMseq_ext~XM_029791330.2"; product "chromodomain-helicase-DNA-binding protein 8, transcript variant X1"; exon_number "44"; model_evidence "Supporting evidence includes similarity to: 10 Proteins, and 100% coverage of the annotated genomic feature by RNAseq alignments, including 11 samples with support for all annotated introns";
NC_043013.1	Gnomon~FLAMseq	exon	23289535	23289677	.	+	.	gene_id "LOC115221116"; db_xref "GeneID:115221116"; gbkey "mRNA"; gene "LOC115221116"; ID ""; gene_name "LOC115221116"; transcript_id "FLAMseq_ext~XM_029791330.2"; product "chromodomain-helicase-DNA-binding protein 8, transcript variant X1"; exon_number "45"; model_evidence "Supporting evidence includes similarity to: 10 Proteins, and 100% coverage of the annotated genomic feature by RNAseq alignments, including 11 samples with support for all annotated introns";
NC_043013.1	Gnomon~FLAMseq	exon	23292514	23292630	.	+	.	gene_id "LOC115221116"; db_xref "GeneID:115221116"; gbkey "mRNA"; gene "LOC115221116"; ID ""; gene_name "LOC115221116"; transcript_id "FLAMseq_ext~XM_029791330.2"; product "chromodomain-helicase-DNA-binding protein 8, transcript variant X1"; exon_number "46"; model_evidence "Supporting evidence includes similarity to: 10 Proteins, and 100% coverage of the annotated genomic feature by RNAseq alignments, including 11 samples with support for all annotated introns";
NC_043013.1	Gnomon~FLAMseq	exon	23315357	23315461	.	+	.	gene_id "LOC115221116"; db_xref "GeneID:115221116"; gbkey "mRNA"; gene "LOC115221116"; ID ""; gene_name "LOC115221116"; transcript_id "FLAMseq_ext~XM_029791330.2"; product "chromodomain-helicase-DNA-binding protein 8, transcript variant X1"; exon_number "47"; model_evidence "Supporting evidence includes similarity to: 10 Proteins, and 100% coverage of the annotated genomic feature by RNAseq alignments, including 11 samples with support for all annotated introns";
NC_043013.1	Gnomon~FLAMseq	exon	23316161	23318902	.	+	.	gene_id "LOC115221116"; db_xref "GeneID:115221116"; gbkey "mRNA"; gene "LOC115221116"; ID ""; gene_name "LOC115221116"; transcript_id "FLAMseq_ext~XM_029791330.2"; product "chromodomain-helicase-DNA-binding protein 8, transcript variant X1"; exon_number "48"; model_evidence "Supporting evidence includes similarity to: 10 Proteins, and 100% coverage of the annotated genomic feature by RNAseq alignments, including 11 samples with support for all annotated introns";
NC_043013.1	Gnomon~FLAMseq	exon	23316161	23322835	.	+	.	gene_id "LOC115221116"; db_xref "GeneID:115221116"; gbkey "mRNA"; gene "LOC115221116"; ID ""; gene_name "LOC115221116"; transcript_id "FLAMseq_ext~XM_029791330.2"; product "chromodomain-helicase-DNA-binding protein 8"; exon_number "48"; model_evidence "Supporting evidence includes similarity to: 10 Proteins, and 100% coverage of the annotated genomic feature by RNAseq alignments"; three_prime_ext "3933";
NC_043013.1	PBRI	transcript	23160672	23224767	.	+	.	gene_id "LOC115221116"; ID ""; gene_name "LOC115221116"; transcript_id "G46548.1"; uniq_trans_id "G46548.1";
NC_043013.1	PBRI	exon	23160672	23160840	.	+	.	gene_id "LOC115221116"; ID ""; gene_name "LOC115221116"; transcript_id "G46548.1"; exon_number "1"; uniq_trans_id "G46548.1";
NC_043013.1	PBRI	exon	23203905	23203960	.	+	.	gene_id "LOC115221116"; ID ""; gene_name "LOC115221116"; transcript_id "G46548.1"; exon_number "2"; uniq_trans_id "G46548.1";
NC_043013.1	PBRI	exon	23205067	23205221	.	+	.	gene_id "LOC115221116"; ID ""; gene_name "LOC115221116"; transcript_id "G46548.1"; exon_number "3"; uniq_trans_id "G46548.1";
NC_043013.1	PBRI	exon	23216435	23218866	.	+	.	gene_id "LOC115221116"; ID ""; gene_name "LOC115221116"; transcript_id "G46548.1"; exon_number "4"; uniq_trans_id "G46548.1";
NC_043013.1	PBRI	exon	23224249	23224767	.	+	.	gene_id "LOC115221116"; ID ""; gene_name "LOC115221116"; transcript_id "G46548.1"; exon_number "5"; uniq_trans_id "G46548.1";
NC_043013.1	PBRI	transcript	23160707	23224595	.	+	.	gene_id "LOC115221116"; ID ""; gene_name "LOC115221116"; transcript_id "G46548.13"; uniq_trans_id "G46548.13";
NC_043013.1	PBRI	exon	23160707	23160840	.	+	.	gene_id "LOC115221116"; ID ""; gene_name "LOC115221116"; transcript_id "G46548.13"; exon_number "1"; uniq_trans_id "G46548.13";
NC_043013.1	PBRI	exon	23203905	23203960	.	+	.	gene_id "LOC115221116"; ID ""; gene_name "LOC115221116"; transcript_id "G46548.13"; exon_number "2"; uniq_trans_id "G46548.13";
NC_043013.1	PBRI	exon	23216435	23218866	.	+	.	gene_id "LOC115221116"; ID ""; gene_name "LOC115221116"; transcript_id "G46548.13"; exon_number "3"; uniq_trans_id "G46548.13";
NC_043013.1	PBRI	exon	23224249	23224595	.	+	.	gene_id "LOC115221116"; ID ""; gene_name "LOC115221116"; transcript_id "G46548.13"; exon_number "4"; uniq_trans_id "G46548.13";
NC_043013.1	PBRI	transcript	23160707	23224767	.	+	.	gene_id "LOC115221116"; ID ""; gene_name "LOC115221116"; transcript_id "G46548.14"; uniq_trans_id "G46548.14";
NC_043013.1	PBRI	exon	23160707	23160840	.	+	.	gene_id "LOC115221116"; ID ""; gene_name "LOC115221116"; transcript_id "G46548.14"; exon_number "1"; uniq_trans_id "G46548.14";
NC_043013.1	PBRI	exon	23203905	23203960	.	+	.	gene_id "LOC115221116"; ID ""; gene_name "LOC115221116"; transcript_id "G46548.14"; exon_number "2"; uniq_trans_id "G46548.14";
NC_043013.1	PBRI	exon	23216435	23218866	.	+	.	gene_id "LOC115221116"; ID ""; gene_name "LOC115221116"; transcript_id "G46548.14"; exon_number "3"; uniq_trans_id "G46548.14";
NC_043013.1	PBRI	exon	23224249	23224767	.	+	.	gene_id "LOC115221116"; ID ""; gene_name "LOC115221116"; transcript_id "G46548.14"; exon_number "4"; uniq_trans_id "G46548.14";
NC_043013.1	PBRI	transcript	23160711	23207703	.	+	.	gene_id "LOC115221116"; ID ""; gene_name "LOC115221116"; transcript_id "G46548.19"; uniq_trans_id "G46548.19";
NC_043013.1	PBRI	exon	23160711	23160840	.	+	.	gene_id "LOC115221116"; ID ""; gene_name "LOC115221116"; transcript_id "G46548.19"; exon_number "1"; uniq_trans_id "G46548.19";
NC_043013.1	PBRI	exon	23203905	23207703	.	+	.	gene_id "LOC115221116"; ID ""; gene_name "LOC115221116"; transcript_id "G46548.19"; exon_number "2"; uniq_trans_id "G46548.19";
NC_043013.1	PBRI	transcript	23160723	23224767	.	+	.	gene_id "LOC115221116"; ID ""; gene_name "LOC115221116"; transcript_id "G46548.25"; uniq_trans_id "G46548.25";
NC_043013.1	PBRI	exon	23160723	23160840	.	+	.	gene_id "LOC115221116"; ID ""; gene_name "LOC115221116"; transcript_id "G46548.25"; exon_number "1"; uniq_trans_id "G46548.25";
NC_043013.1	PBRI	exon	23216435	23218866	.	+	.	gene_id "LOC115221116"; ID ""; gene_name "LOC115221116"; transcript_id "G46548.25"; exon_number "2"; uniq_trans_id "G46548.25";
NC_043013.1	PBRI	exon	23224249	23224767	.	+	.	gene_id "LOC115221116"; ID ""; gene_name "LOC115221116"; transcript_id "G46548.25"; exon_number "3"; uniq_trans_id "G46548.25";
NC_043013.1	PBRI	transcript	23160725	23224495	.	+	.	gene_id "LOC115221116"; ID ""; gene_name "LOC115221116"; transcript_id "G46548.30"; uniq_trans_id "G46548.30";
NC_043013.1	PBRI	exon	23160725	23160840	.	+	.	gene_id "LOC115221116"; ID ""; gene_name "LOC115221116"; transcript_id "G46548.30"; exon_number "1"; uniq_trans_id "G46548.30";
NC_043013.1	PBRI	exon	23216435	23218866	.	+	.	gene_id "LOC115221116"; ID ""; gene_name "LOC115221116"; transcript_id "G46548.30"; exon_number "2"; uniq_trans_id "G46548.30";
NC_043013.1	PBRI	exon	23224249	23224495	.	+	.	gene_id "LOC115221116"; ID ""; gene_name "LOC115221116"; transcript_id "G46548.30"; exon_number "3"; uniq_trans_id "G46548.30";
NC_043013.1	PBRI	transcript	23160725	23247887	.	+	.	gene_id "LOC115221116"; ID ""; gene_name "LOC115221116"; transcript_id "G46548.31"; uniq_trans_id "G46548.31";
NC_043013.1	PBRI	exon	23160725	23160840	.	+	.	gene_id "LOC115221116"; ID ""; gene_name "LOC115221116"; transcript_id "G46548.31"; exon_number "1"; uniq_trans_id "G46548.31";
NC_043013.1	PBRI	exon	23216435	23218866	.	+	.	gene_id "LOC115221116"; ID ""; gene_name "LOC115221116"; transcript_id "G46548.31"; exon_number "2"; uniq_trans_id "G46548.31";
NC_043013.1	PBRI	exon	23224249	23224853	.	+	.	gene_id "LOC115221116"; ID ""; gene_name "LOC115221116"; transcript_id "G46548.31"; exon_number "3"; uniq_trans_id "G46548.31";
NC_043013.1	PBRI	exon	23226992	23227100	.	+	.	gene_id "LOC115221116"; ID ""; gene_name "LOC115221116"; transcript_id "G46548.31"; exon_number "4"; uniq_trans_id "G46548.31";
NC_043013.1	PBRI	exon	23233762	23233887	.	+	.	gene_id "LOC115221116"; ID ""; gene_name "LOC115221116"; transcript_id "G46548.31"; exon_number "5"; uniq_trans_id "G46548.31";
NC_043013.1	PBRI	exon	23236193	23236264	.	+	.	gene_id "LOC115221116"; ID ""; gene_name "LOC115221116"; transcript_id "G46548.31"; exon_number "6"; uniq_trans_id "G46548.31";
NC_043013.1	PBRI	exon	23238794	23238855	.	+	.	gene_id "LOC115221116"; ID ""; gene_name "LOC115221116"; transcript_id "G46548.31"; exon_number "7"; uniq_trans_id "G46548.31";
NC_043013.1	PBRI	exon	23241079	23241193	.	+	.	gene_id "LOC115221116"; ID ""; gene_name "LOC115221116"; transcript_id "G46548.31"; exon_number "8"; uniq_trans_id "G46548.31";
NC_043013.1	PBRI	exon	23244930	23245157	.	+	.	gene_id "LOC115221116"; ID ""; gene_name "LOC115221116"; transcript_id "G46548.31"; exon_number "9"; uniq_trans_id "G46548.31";
NC_043013.1	PBRI	exon	23247838	23247887	.	+	.	gene_id "LOC115221116"; ID ""; gene_name "LOC115221116"; transcript_id "G46548.31"; exon_number "10"; uniq_trans_id "G46548.31";
NC_043013.1	PBRI	transcript	23166216	23224595	.	+	.	gene_id "LOC115221116"; ID ""; gene_name "LOC115221116"; transcript_id "G46548.42"; uniq_trans_id "G46548.42";
NC_043013.1	PBRI	exon	23166216	23166615	.	+	.	gene_id "LOC115221116"; ID ""; gene_name "LOC115221116"; transcript_id "G46548.42"; exon_number "1"; uniq_trans_id "G46548.42";
NC_043013.1	PBRI	exon	23203905	23203960	.	+	.	gene_id "LOC115221116"; ID ""; gene_name "LOC115221116"; transcript_id "G46548.42"; exon_number "2"; uniq_trans_id "G46548.42";
NC_043013.1	PBRI	exon	23216435	23218866	.	+	.	gene_id "LOC115221116"; ID ""; gene_name "LOC115221116"; transcript_id "G46548.42"; exon_number "3"; uniq_trans_id "G46548.42";
NC_043013.1	PBRI	exon	23224249	23224595	.	+	.	gene_id "LOC115221116"; ID ""; gene_name "LOC115221116"; transcript_id "G46548.42"; exon_number "4"; uniq_trans_id "G46548.42";
NC_043013.1	PBRI	transcript	23276725	23287227	.	+	.	gene_id "LOC115221116"; ID ""; gene_name "LOC115221116"; transcript_id "G46548.67"; uniq_trans_id "G46548.67";
NC_043013.1	PBRI	exon	23276725	23276917	.	+	.	gene_id "LOC115221116"; ID ""; gene_name "LOC115221116"; transcript_id "G46548.67"; exon_number "1"; uniq_trans_id "G46548.67";
NC_043013.1	PBRI	exon	23278234	23279374	.	+	.	gene_id "LOC115221116"; ID ""; gene_name "LOC115221116"; transcript_id "G46548.67"; exon_number "2"; uniq_trans_id "G46548.67";
NC_043013.1	PBRI	exon	23280813	23281600	.	+	.	gene_id "LOC115221116"; ID ""; gene_name "LOC115221116"; transcript_id "G46548.67"; exon_number "3"; uniq_trans_id "G46548.67";
NC_043013.1	PBRI	exon	23282847	23282936	.	+	.	gene_id "LOC115221116"; ID ""; gene_name "LOC115221116"; transcript_id "G46548.67"; exon_number "4"; uniq_trans_id "G46548.67";
NC_043013.1	PBRI	exon	23283047	23283271	.	+	.	gene_id "LOC115221116"; ID ""; gene_name "LOC115221116"; transcript_id "G46548.67"; exon_number "5"; uniq_trans_id "G46548.67";
NC_043013.1	PBRI	exon	23283712	23283784	.	+	.	gene_id "LOC115221116"; ID ""; gene_name "LOC115221116"; transcript_id "G46548.67"; exon_number "6"; uniq_trans_id "G46548.67";
NC_043013.1	PBRI	exon	23285152	23285285	.	+	.	gene_id "LOC115221116"; ID ""; gene_name "LOC115221116"; transcript_id "G46548.67"; exon_number "7"; uniq_trans_id "G46548.67";
NC_043013.1	PBRI	exon	23286104	23286169	.	+	.	gene_id "LOC115221116"; ID ""; gene_name "LOC115221116"; transcript_id "G46548.67"; exon_number "8"; uniq_trans_id "G46548.67";
NC_043013.1	PBRI	exon	23287210	23287227	.	+	.	gene_id "LOC115221116"; ID ""; gene_name "LOC115221116"; transcript_id "G46548.67"; exon_number "9"; uniq_trans_id "G46548.67";
NC_043013.1	Gnomon	transcript	23160664	23318902	.	+	.	gene_id "LOC115221116"; ID "XM_029791330.2"; gene_name "LOC115221116"; transcript_id "XM_029791330.2";
NC_043013.1	Gnomon	CDS	23216581	23218866	.	+	0	gene_id "LOC115221116"; db_xref "GeneID:115221116"; gbkey "CDS"; gene "LOC115221116"; ID ""; gene_name "LOC115221116"; transcript_id "XM_029791330.2"; product "chromodomain-helicase-DNA-binding protein 8 isoform X1"; protein_id "XP_029647190.1"; exon_number "3";
NC_043013.1	Gnomon	CDS	23219068	23219076	.	+	0	gene_id "LOC115221116"; db_xref "GeneID:115221116"; gbkey "CDS"; gene "LOC115221116"; ID ""; gene_name "LOC115221116"; transcript_id "XM_029791330.2"; product "chromodomain-helicase-DNA-binding protein 8 isoform X1"; protein_id "XP_029647190.1"; exon_number "4";
NC_043013.1	Gnomon	CDS	23224249	23224853	.	+	0	gene_id "LOC115221116"; db_xref "GeneID:115221116"; gbkey "CDS"; gene "LOC115221116"; ID ""; gene_name "LOC115221116"; transcript_id "XM_029791330.2"; product "chromodomain-helicase-DNA-binding protein 8 isoform X1"; protein_id "XP_029647190.1"; exon_number "5";
NC_043013.1	Gnomon	CDS	23226992	23227100	.	+	1	gene_id "LOC115221116"; db_xref "GeneID:115221116"; gbkey "CDS"; gene "LOC115221116"; ID ""; gene_name "LOC115221116"; transcript_id "XM_029791330.2"; product "chromodomain-helicase-DNA-binding protein 8 isoform X1"; protein_id "XP_029647190.1"; exon_number "6";
NC_043013.1	Gnomon	CDS	23233762	23233887	.	+	0	gene_id "LOC115221116"; db_xref "GeneID:115221116"; gbkey "CDS"; gene "LOC115221116"; ID ""; gene_name "LOC115221116"; transcript_id "XM_029791330.2"; product "chromodomain-helicase-DNA-binding protein 8 isoform X1"; protein_id "XP_029647190.1"; exon_number "7";
NC_043013.1	Gnomon	CDS	23236193	23236264	.	+	0	gene_id "LOC115221116"; db_xref "GeneID:115221116"; gbkey "CDS"; gene "LOC115221116"; ID ""; gene_name "LOC115221116"; transcript_id "XM_029791330.2"; product "chromodomain-helicase-DNA-binding protein 8 isoform X1"; protein_id "XP_029647190.1"; exon_number "8";
NC_043013.1	Gnomon	CDS	23238794	23238855	.	+	0	gene_id "LOC115221116"; db_xref "GeneID:115221116"; gbkey "CDS"; gene "LOC115221116"; ID ""; gene_name "LOC115221116"; transcript_id "XM_029791330.2"; product "chromodomain-helicase-DNA-binding protein 8 isoform X1"; protein_id "XP_029647190.1"; exon_number "9";
NC_043013.1	Gnomon	CDS	23241079	23241193	.	+	1	gene_id "LOC115221116"; db_xref "GeneID:115221116"; gbkey "CDS"; gene "LOC115221116"; ID ""; gene_name "LOC115221116"; transcript_id "XM_029791330.2"; product "chromodomain-helicase-DNA-binding protein 8 isoform X1"; protein_id "XP_029647190.1"; exon_number "10";
NC_043013.1	Gnomon	CDS	23244930	23245157	.	+	0	gene_id "LOC115221116"; db_xref "GeneID:115221116"; gbkey "CDS"; gene "LOC115221116"; ID ""; gene_name "LOC115221116"; transcript_id "XM_029791330.2"; product "chromodomain-helicase-DNA-binding protein 8 isoform X1"; protein_id "XP_029647190.1"; exon_number "11";
NC_043013.1	Gnomon	CDS	23247838	23247965	.	+	0	gene_id "LOC115221116"; db_xref "GeneID:115221116"; gbkey "CDS"; gene "LOC115221116"; ID ""; gene_name "LOC115221116"; transcript_id "XM_029791330.2"; product "chromodomain-helicase-DNA-binding protein 8 isoform X1"; protein_id "XP_029647190.1"; exon_number "12";
NC_043013.1	Gnomon	CDS	23248798	23248986	.	+	1	gene_id "LOC115221116"; db_xref "GeneID:115221116"; gbkey "CDS"; gene "LOC115221116"; ID ""; gene_name "LOC115221116"; transcript_id "XM_029791330.2"; product "chromodomain-helicase-DNA-binding protein 8 isoform X1"; protein_id "XP_029647190.1"; exon_number "13";
NC_043013.1	Gnomon	CDS	23250091	23250142	.	+	1	gene_id "LOC115221116"; db_xref "GeneID:115221116"; gbkey "CDS"; gene "LOC115221116"; ID ""; gene_name "LOC115221116"; transcript_id "XM_029791330.2"; product "chromodomain-helicase-DNA-binding protein 8 isoform X1"; protein_id "XP_029647190.1"; exon_number "14";
NC_043013.1	Gnomon	CDS	23251022	23251201	.	+	0	gene_id "LOC115221116"; db_xref "GeneID:115221116"; gbkey "CDS"; gene "LOC115221116"; ID ""; gene_name "LOC115221116"; transcript_id "XM_029791330.2"; product "chromodomain-helicase-DNA-binding protein 8 isoform X1"; protein_id "XP_029647190.1"; exon_number "15";
NC_043013.1	Gnomon	CDS	23252682	23252843	.	+	0	gene_id "LOC115221116"; db_xref "GeneID:115221116"; gbkey "CDS"; gene "LOC115221116"; ID ""; gene_name "LOC115221116"; transcript_id "XM_029791330.2"; product "chromodomain-helicase-DNA-binding protein 8 isoform X1"; protein_id "XP_029647190.1"; exon_number "16";
NC_043013.1	Gnomon	CDS	23253428	23253508	.	+	0	gene_id "LOC115221116"; db_xref "GeneID:115221116"; gbkey "CDS"; gene "LOC115221116"; ID ""; gene_name "LOC115221116"; transcript_id "XM_029791330.2"; product "chromodomain-helicase-DNA-binding protein 8 isoform X1"; protein_id "XP_029647190.1"; exon_number "17";
NC_043013.1	Gnomon	CDS	23254909	23255065	.	+	0	gene_id "LOC115221116"; db_xref "GeneID:115221116"; gbkey "CDS"; gene "LOC115221116"; ID ""; gene_name "LOC115221116"; transcript_id "XM_029791330.2"; product "chromodomain-helicase-DNA-binding protein 8 isoform X1"; protein_id "XP_029647190.1"; exon_number "18";
NC_043013.1	Gnomon	CDS	23255315	23255522	.	+	2	gene_id "LOC115221116"; db_xref "GeneID:115221116"; gbkey "CDS"; gene "LOC115221116"; ID ""; gene_name "LOC115221116"; transcript_id "XM_029791330.2"; product "chromodomain-helicase-DNA-binding protein 8 isoform X1"; protein_id "XP_029647190.1"; exon_number "19";
NC_043013.1	Gnomon	CDS	23256735	23256811	.	+	1	gene_id "LOC115221116"; db_xref "GeneID:115221116"; gbkey "CDS"; gene "LOC115221116"; ID ""; gene_name "LOC115221116"; transcript_id "XM_029791330.2"; product "chromodomain-helicase-DNA-binding protein 8 isoform X1"; protein_id "XP_029647190.1"; exon_number "20";
NC_043013.1	Gnomon	CDS	23258135	23258253	.	+	2	gene_id "LOC115221116"; db_xref "GeneID:115221116"; gbkey "CDS"; gene "LOC115221116"; ID ""; gene_name "LOC115221116"; transcript_id "XM_029791330.2"; product "chromodomain-helicase-DNA-binding protein 8 isoform X1"; protein_id "XP_029647190.1"; exon_number "21";
NC_043013.1	Gnomon	CDS	23259889	23260059	.	+	0	gene_id "LOC115221116"; db_xref "GeneID:115221116"; gbkey "CDS"; gene "LOC115221116"; ID ""; gene_name "LOC115221116"; transcript_id "XM_029791330.2"; product "chromodomain-helicase-DNA-binding protein 8 isoform X1"; protein_id "XP_029647190.1"; exon_number "22";
NC_043013.1	Gnomon	CDS	23260803	23260982	.	+	0	gene_id "LOC115221116"; db_xref "GeneID:115221116"; gbkey "CDS"; gene "LOC115221116"; ID ""; gene_name "LOC115221116"; transcript_id "XM_029791330.2"; product "chromodomain-helicase-DNA-binding protein 8 isoform X1"; protein_id "XP_029647190.1"; exon_number "23";
NC_043013.1	Gnomon	CDS	23261309	23261413	.	+	0	gene_id "LOC115221116"; db_xref "GeneID:115221116"; gbkey "CDS"; gene "LOC115221116"; ID ""; gene_name "LOC115221116"; transcript_id "XM_029791330.2"; product "chromodomain-helicase-DNA-binding protein 8 isoform X1"; protein_id "XP_029647190.1"; exon_number "24";
NC_043013.1	Gnomon	CDS	23263429	23263706	.	+	0	gene_id "LOC115221116"; db_xref "GeneID:115221116"; gbkey "CDS"; gene "LOC115221116"; ID ""; gene_name "LOC115221116"; transcript_id "XM_029791330.2"; product "chromodomain-helicase-DNA-binding protein 8 isoform X1"; protein_id "XP_029647190.1"; exon_number "25";
NC_043013.1	Gnomon	CDS	23264276	23264363	.	+	1	gene_id "LOC115221116"; db_xref "GeneID:115221116"; gbkey "CDS"; gene "LOC115221116"; ID ""; gene_name "LOC115221116"; transcript_id "XM_029791330.2"; product "chromodomain-helicase-DNA-binding protein 8 isoform X1"; protein_id "XP_029647190.1"; exon_number "26";
NC_043013.1	Gnomon	CDS	23266967	23267069	.	+	0	gene_id "LOC115221116"; db_xref "GeneID:115221116"; gbkey "CDS"; gene "LOC115221116"; ID ""; gene_name "LOC115221116"; transcript_id "XM_029791330.2"; product "chromodomain-helicase-DNA-binding protein 8 isoform X1"; protein_id "XP_029647190.1"; exon_number "27";
NC_043013.1	Gnomon	CDS	23270060	23270225	.	+	2	gene_id "LOC115221116"; db_xref "GeneID:115221116"; gbkey "CDS"; gene "LOC115221116"; ID ""; gene_name "LOC115221116"; transcript_id "XM_029791330.2"; product "chromodomain-helicase-DNA-binding protein 8 isoform X1"; protein_id "XP_029647190.1"; exon_number "28";
NC_043013.1	Gnomon	CDS	23271659	23271748	.	+	1	gene_id "LOC115221116"; db_xref "GeneID:115221116"; gbkey "CDS"; gene "LOC115221116"; ID ""; gene_name "LOC115221116"; transcript_id "XM_029791330.2"; product "chromodomain-helicase-DNA-binding protein 8 isoform X1"; protein_id "XP_029647190.1"; exon_number "29";
NC_043013.1	Gnomon	CDS	23272715	23272815	.	+	1	gene_id "LOC115221116"; db_xref "GeneID:115221116"; gbkey "CDS"; gene "LOC115221116"; ID ""; gene_name "LOC115221116"; transcript_id "XM_029791330.2"; product "chromodomain-helicase-DNA-binding protein 8 isoform X1"; protein_id "XP_029647190.1"; exon_number "30";
NC_043013.1	Gnomon	CDS	23272976	23273087	.	+	2	gene_id "LOC115221116"; db_xref "GeneID:115221116"; gbkey "CDS"; gene "LOC115221116"; ID ""; gene_name "LOC115221116"; transcript_id "XM_029791330.2"; product "chromodomain-helicase-DNA-binding protein 8 isoform X1"; protein_id "XP_029647190.1"; exon_number "31";
NC_043013.1	Gnomon	CDS	23273867	23273979	.	+	1	gene_id "LOC115221116"; db_xref "GeneID:115221116"; gbkey "CDS"; gene "LOC115221116"; ID ""; gene_name "LOC115221116"; transcript_id "XM_029791330.2"; product "chromodomain-helicase-DNA-binding protein 8 isoform X1"; protein_id "XP_029647190.1"; exon_number "32";
NC_043013.1	Gnomon	CDS	23275635	23275750	.	+	2	gene_id "LOC115221116"; db_xref "GeneID:115221116"; gbkey "CDS"; gene "LOC115221116"; ID ""; gene_name "LOC115221116"; transcript_id "XM_029791330.2"; product "chromodomain-helicase-DNA-binding protein 8 isoform X1"; protein_id "XP_029647190.1"; exon_number "33";
NC_043013.1	Gnomon	CDS	23276472	23276545	.	+	0	gene_id "LOC115221116"; db_xref "GeneID:115221116"; gbkey "CDS"; gene "LOC115221116"; ID ""; gene_name "LOC115221116"; transcript_id "XM_029791330.2"; product "chromodomain-helicase-DNA-binding protein 8 isoform X1"; protein_id "XP_029647190.1"; exon_number "34";
NC_043013.1	Gnomon	CDS	23276715	23276917	.	+	1	gene_id "LOC115221116"; db_xref "GeneID:115221116"; gbkey "CDS"; gene "LOC115221116"; ID ""; gene_name "LOC115221116"; transcript_id "XM_029791330.2"; product "chromodomain-helicase-DNA-binding protein 8 isoform X1"; protein_id "XP_029647190.1"; exon_number "35";
NC_043013.1	Gnomon	CDS	23278186	23278408	.	+	2	gene_id "LOC115221116"; db_xref "GeneID:115221116"; gbkey "CDS"; gene "LOC115221116"; ID ""; gene_name "LOC115221116"; transcript_id "XM_029791330.2"; product "chromodomain-helicase-DNA-binding protein 8 isoform X1"; protein_id "XP_029647190.1"; exon_number "36";
NC_043013.1	Gnomon	CDS	23279256	23279374	.	+	1	gene_id "LOC115221116"; db_xref "GeneID:115221116"; gbkey "CDS"; gene "LOC115221116"; ID ""; gene_name "LOC115221116"; transcript_id "XM_029791330.2"; product "chromodomain-helicase-DNA-binding protein 8 isoform X1"; protein_id "XP_029647190.1"; exon_number "37";
NC_043013.1	Gnomon	CDS	23280813	23281600	.	+	2	gene_id "LOC115221116"; db_xref "GeneID:115221116"; gbkey "CDS"; gene "LOC115221116"; ID ""; gene_name "LOC115221116"; transcript_id "XM_029791330.2"; product "chromodomain-helicase-DNA-binding protein 8 isoform X1"; protein_id "XP_029647190.1"; exon_number "38";
NC_043013.1	Gnomon	CDS	23282847	23282936	.	+	0	gene_id "LOC115221116"; db_xref "GeneID:115221116"; gbkey "CDS"; gene "LOC115221116"; ID ""; gene_name "LOC115221116"; transcript_id "XM_029791330.2"; product "chromodomain-helicase-DNA-binding protein 8 isoform X1"; protein_id "XP_029647190.1"; exon_number "39";
NC_043013.1	Gnomon	CDS	23283047	23283271	.	+	0	gene_id "LOC115221116"; db_xref "GeneID:115221116"; gbkey "CDS"; gene "LOC115221116"; ID ""; gene_name "LOC115221116"; transcript_id "XM_029791330.2"; product "chromodomain-helicase-DNA-binding protein 8 isoform X1"; protein_id "XP_029647190.1"; exon_number "40";
NC_043013.1	Gnomon	CDS	23283712	23283784	.	+	0	gene_id "LOC115221116"; db_xref "GeneID:115221116"; gbkey "CDS"; gene "LOC115221116"; ID ""; gene_name "LOC115221116"; transcript_id "XM_029791330.2"; product "chromodomain-helicase-DNA-binding protein 8 isoform X1"; protein_id "XP_029647190.1"; exon_number "41";
NC_043013.1	Gnomon	CDS	23285152	23285285	.	+	2	gene_id "LOC115221116"; db_xref "GeneID:115221116"; gbkey "CDS"; gene "LOC115221116"; ID ""; gene_name "LOC115221116"; transcript_id "XM_029791330.2"; product "chromodomain-helicase-DNA-binding protein 8 isoform X1"; protein_id "XP_029647190.1"; exon_number "42";
NC_043013.1	Gnomon	CDS	23286104	23286169	.	+	0	gene_id "LOC115221116"; db_xref "GeneID:115221116"; gbkey "CDS"; gene "LOC115221116"; ID ""; gene_name "LOC115221116"; transcript_id "XM_029791330.2"; product "chromodomain-helicase-DNA-binding protein 8 isoform X1"; protein_id "XP_029647190.1"; exon_number "43";
NC_043013.1	Gnomon	CDS	23287210	23287330	.	+	0	gene_id "LOC115221116"; db_xref "GeneID:115221116"; gbkey "CDS"; gene "LOC115221116"; ID ""; gene_name "LOC115221116"; transcript_id "XM_029791330.2"; product "chromodomain-helicase-DNA-binding protein 8 isoform X1"; protein_id "XP_029647190.1"; exon_number "44";
NC_043013.1	Gnomon	CDS	23289535	23289677	.	+	2	gene_id "LOC115221116"; db_xref "GeneID:115221116"; gbkey "CDS"; gene "LOC115221116"; ID ""; gene_name "LOC115221116"; transcript_id "XM_029791330.2"; product "chromodomain-helicase-DNA-binding protein 8 isoform X1"; protein_id "XP_029647190.1"; exon_number "45";
NC_043013.1	Gnomon	CDS	23292514	23292630	.	+	0	gene_id "LOC115221116"; db_xref "GeneID:115221116"; gbkey "CDS"; gene "LOC115221116"; ID ""; gene_name "LOC115221116"; transcript_id "XM_029791330.2"; product "chromodomain-helicase-DNA-binding protein 8 isoform X1"; protein_id "XP_029647190.1"; exon_number "46";
NC_043013.1	Gnomon	CDS	23315357	23315461	.	+	0	gene_id "LOC115221116"; db_xref "GeneID:115221116"; gbkey "CDS"; gene "LOC115221116"; ID ""; gene_name "LOC115221116"; transcript_id "XM_029791330.2"; product "chromodomain-helicase-DNA-binding protein 8 isoform X1"; protein_id "XP_029647190.1"; exon_number "47";
NC_043013.1	Gnomon	CDS	23316161	23317885	.	+	0	gene_id "LOC115221116"; db_xref "GeneID:115221116"; gbkey "CDS"; gene "LOC115221116"; ID ""; gene_name "LOC115221116"; transcript_id "XM_029791330.2"; product "chromodomain-helicase-DNA-binding protein 8 isoform X1"; protein_id "XP_029647190.1"; exon_number "48";
NC_043013.1	Gnomon	exon	23160664	23160840	.	+	.	gene_id "LOC115221116"; db_xref "GeneID:115221116"; gbkey "mRNA"; gene "LOC115221116"; ID ""; gene_name "LOC115221116"; transcript_id "XM_029791330.2"; product "chromodomain-helicase-DNA-binding protein 8, transcript variant X1"; exon_number "1"; model_evidence "Supporting evidence includes similarity to: 10 Proteins, and 100% coverage of the annotated genomic feature by RNAseq alignments, including 11 samples with support for all annotated introns";
NC_043013.1	Gnomon	exon	23203905	23203960	.	+	.	gene_id "LOC115221116"; db_xref "GeneID:115221116"; gbkey "mRNA"; gene "LOC115221116"; ID ""; gene_name "LOC115221116"; transcript_id "XM_029791330.2"; product "chromodomain-helicase-DNA-binding protein 8, transcript variant X1"; exon_number "2"; model_evidence "Supporting evidence includes similarity to: 10 Proteins, and 100% coverage of the annotated genomic feature by RNAseq alignments, including 11 samples with support for all annotated introns";
NC_043013.1	Gnomon	exon	23216435	23218866	.	+	.	gene_id "LOC115221116"; db_xref "GeneID:115221116"; gbkey "mRNA"; gene "LOC115221116"; ID ""; gene_name "LOC115221116"; transcript_id "XM_029791330.2"; product "chromodomain-helicase-DNA-binding protein 8, transcript variant X1"; exon_number "3"; model_evidence "Supporting evidence includes similarity to: 10 Proteins, and 100% coverage of the annotated genomic feature by RNAseq alignments, including 11 samples with support for all annotated introns";
NC_043013.1	Gnomon	exon	23219068	23219076	.	+	.	gene_id "LOC115221116"; db_xref "GeneID:115221116"; gbkey "mRNA"; gene "LOC115221116"; ID ""; gene_name "LOC115221116"; transcript_id "XM_029791330.2"; product "chromodomain-helicase-DNA-binding protein 8, transcript variant X1"; exon_number "4"; model_evidence "Supporting evidence includes similarity to: 10 Proteins, and 100% coverage of the annotated genomic feature by RNAseq alignments, including 11 samples with support for all annotated introns";
NC_043013.1	Gnomon	exon	23224249	23224853	.	+	.	gene_id "LOC115221116"; db_xref "GeneID:115221116"; gbkey "mRNA"; gene "LOC115221116"; ID ""; gene_name "LOC115221116"; transcript_id "XM_029791330.2"; product "chromodomain-helicase-DNA-binding protein 8, transcript variant X1"; exon_number "5"; model_evidence "Supporting evidence includes similarity to: 10 Proteins, and 100% coverage of the annotated genomic feature by RNAseq alignments, including 11 samples with support for all annotated introns";
NC_043013.1	Gnomon	exon	23226992	23227100	.	+	.	gene_id "LOC115221116"; db_xref "GeneID:115221116"; gbkey "mRNA"; gene "LOC115221116"; ID ""; gene_name "LOC115221116"; transcript_id "XM_029791330.2"; product "chromodomain-helicase-DNA-binding protein 8, transcript variant X1"; exon_number "6"; model_evidence "Supporting evidence includes similarity to: 10 Proteins, and 100% coverage of the annotated genomic feature by RNAseq alignments, including 11 samples with support for all annotated introns";
NC_043013.1	Gnomon	exon	23233762	23233887	.	+	.	gene_id "LOC115221116"; db_xref "GeneID:115221116"; gbkey "mRNA"; gene "LOC115221116"; ID ""; gene_name "LOC115221116"; transcript_id "XM_029791330.2"; product "chromodomain-helicase-DNA-binding protein 8, transcript variant X1"; exon_number "7"; model_evidence "Supporting evidence includes similarity to: 10 Proteins, and 100% coverage of the annotated genomic feature by RNAseq alignments, including 11 samples with support for all annotated introns";
NC_043013.1	Gnomon	exon	23236193	23236264	.	+	.	gene_id "LOC115221116"; db_xref "GeneID:115221116"; gbkey "mRNA"; gene "LOC115221116"; ID ""; gene_name "LOC115221116"; transcript_id "XM_029791330.2"; product "chromodomain-helicase-DNA-binding protein 8, transcript variant X1"; exon_number "8"; model_evidence "Supporting evidence includes similarity to: 10 Proteins, and 100% coverage of the annotated genomic feature by RNAseq alignments, including 11 samples with support for all annotated introns";
NC_043013.1	Gnomon	exon	23238794	23238855	.	+	.	gene_id "LOC115221116"; db_xref "GeneID:115221116"; gbkey "mRNA"; gene "LOC115221116"; ID ""; gene_name "LOC115221116"; transcript_id "XM_029791330.2"; product "chromodomain-helicase-DNA-binding protein 8, transcript variant X1"; exon_number "9"; model_evidence "Supporting evidence includes similarity to: 10 Proteins, and 100% coverage of the annotated genomic feature by RNAseq alignments, including 11 samples with support for all annotated introns";
NC_043013.1	Gnomon	exon	23241079	23241193	.	+	.	gene_id "LOC115221116"; db_xref "GeneID:115221116"; gbkey "mRNA"; gene "LOC115221116"; ID ""; gene_name "LOC115221116"; transcript_id "XM_029791330.2"; product "chromodomain-helicase-DNA-binding protein 8, transcript variant X1"; exon_number "10"; model_evidence "Supporting evidence includes similarity to: 10 Proteins, and 100% coverage of the annotated genomic feature by RNAseq alignments, including 11 samples with support for all annotated introns";
NC_043013.1	Gnomon	exon	23244930	23245157	.	+	.	gene_id "LOC115221116"; db_xref "GeneID:115221116"; gbkey "mRNA"; gene "LOC115221116"; ID ""; gene_name "LOC115221116"; transcript_id "XM_029791330.2"; product "chromodomain-helicase-DNA-binding protein 8, transcript variant X1"; exon_number "11"; model_evidence "Supporting evidence includes similarity to: 10 Proteins, and 100% coverage of the annotated genomic feature by RNAseq alignments, including 11 samples with support for all annotated introns";
NC_043013.1	Gnomon	exon	23247838	23247965	.	+	.	gene_id "LOC115221116"; db_xref "GeneID:115221116"; gbkey "mRNA"; gene "LOC115221116"; ID ""; gene_name "LOC115221116"; transcript_id "XM_029791330.2"; product "chromodomain-helicase-DNA-binding protein 8, transcript variant X1"; exon_number "12"; model_evidence "Supporting evidence includes similarity to: 10 Proteins, and 100% coverage of the annotated genomic feature by RNAseq alignments, including 11 samples with support for all annotated introns";
NC_043013.1	Gnomon	exon	23248798	23248986	.	+	.	gene_id "LOC115221116"; db_xref "GeneID:115221116"; gbkey "mRNA"; gene "LOC115221116"; ID ""; gene_name "LOC115221116"; transcript_id "XM_029791330.2"; product "chromodomain-helicase-DNA-binding protein 8, transcript variant X1"; exon_number "13"; model_evidence "Supporting evidence includes similarity to: 10 Proteins, and 100% coverage of the annotated genomic feature by RNAseq alignments, including 11 samples with support for all annotated introns";
NC_043013.1	Gnomon	exon	23250091	23250142	.	+	.	gene_id "LOC115221116"; db_xref "GeneID:115221116"; gbkey "mRNA"; gene "LOC115221116"; ID ""; gene_name "LOC115221116"; transcript_id "XM_029791330.2"; product "chromodomain-helicase-DNA-binding protein 8, transcript variant X1"; exon_number "14"; model_evidence "Supporting evidence includes similarity to: 10 Proteins, and 100% coverage of the annotated genomic feature by RNAseq alignments, including 11 samples with support for all annotated introns";
NC_043013.1	Gnomon	exon	23251022	23251201	.	+	.	gene_id "LOC115221116"; db_xref "GeneID:115221116"; gbkey "mRNA"; gene "LOC115221116"; ID ""; gene_name "LOC115221116"; transcript_id "XM_029791330.2"; product "chromodomain-helicase-DNA-binding protein 8, transcript variant X1"; exon_number "15"; model_evidence "Supporting evidence includes similarity to: 10 Proteins, and 100% coverage of the annotated genomic feature by RNAseq alignments, including 11 samples with support for all annotated introns";
NC_043013.1	Gnomon	exon	23252682	23252843	.	+	.	gene_id "LOC115221116"; db_xref "GeneID:115221116"; gbkey "mRNA"; gene "LOC115221116"; ID ""; gene_name "LOC115221116"; transcript_id "XM_029791330.2"; product "chromodomain-helicase-DNA-binding protein 8, transcript variant X1"; exon_number "16"; model_evidence "Supporting evidence includes similarity to: 10 Proteins, and 100% coverage of the annotated genomic feature by RNAseq alignments, including 11 samples with support for all annotated introns";
NC_043013.1	Gnomon	exon	23253428	23253508	.	+	.	gene_id "LOC115221116"; db_xref "GeneID:115221116"; gbkey "mRNA"; gene "LOC115221116"; ID ""; gene_name "LOC115221116"; transcript_id "XM_029791330.2"; product "chromodomain-helicase-DNA-binding protein 8, transcript variant X1"; exon_number "17"; model_evidence "Supporting evidence includes similarity to: 10 Proteins, and 100% coverage of the annotated genomic feature by RNAseq alignments, including 11 samples with support for all annotated introns";
NC_043013.1	Gnomon	exon	23254909	23255065	.	+	.	gene_id "LOC115221116"; db_xref "GeneID:115221116"; gbkey "mRNA"; gene "LOC115221116"; ID ""; gene_name "LOC115221116"; transcript_id "XM_029791330.2"; product "chromodomain-helicase-DNA-binding protein 8, transcript variant X1"; exon_number "18"; model_evidence "Supporting evidence includes similarity to: 10 Proteins, and 100% coverage of the annotated genomic feature by RNAseq alignments, including 11 samples with support for all annotated introns";
NC_043013.1	Gnomon	exon	23255315	23255522	.	+	.	gene_id "LOC115221116"; db_xref "GeneID:115221116"; gbkey "mRNA"; gene "LOC115221116"; ID ""; gene_name "LOC115221116"; transcript_id "XM_029791330.2"; product "chromodomain-helicase-DNA-binding protein 8, transcript variant X1"; exon_number "19"; model_evidence "Supporting evidence includes similarity to: 10 Proteins, and 100% coverage of the annotated genomic feature by RNAseq alignments, including 11 samples with support for all annotated introns";
NC_043013.1	Gnomon	exon	23256735	23256811	.	+	.	gene_id "LOC115221116"; db_xref "GeneID:115221116"; gbkey "mRNA"; gene "LOC115221116"; ID ""; gene_name "LOC115221116"; transcript_id "XM_029791330.2"; product "chromodomain-helicase-DNA-binding protein 8, transcript variant X1"; exon_number "20"; model_evidence "Supporting evidence includes similarity to: 10 Proteins, and 100% coverage of the annotated genomic feature by RNAseq alignments, including 11 samples with support for all annotated introns";
NC_043013.1	Gnomon	exon	23258135	23258253	.	+	.	gene_id "LOC115221116"; db_xref "GeneID:115221116"; gbkey "mRNA"; gene "LOC115221116"; ID ""; gene_name "LOC115221116"; transcript_id "XM_029791330.2"; product "chromodomain-helicase-DNA-binding protein 8, transcript variant X1"; exon_number "21"; model_evidence "Supporting evidence includes similarity to: 10 Proteins, and 100% coverage of the annotated genomic feature by RNAseq alignments, including 11 samples with support for all annotated introns";
NC_043013.1	Gnomon	exon	23259889	23260059	.	+	.	gene_id "LOC115221116"; db_xref "GeneID:115221116"; gbkey "mRNA"; gene "LOC115221116"; ID ""; gene_name "LOC115221116"; transcript_id "XM_029791330.2"; product "chromodomain-helicase-DNA-binding protein 8, transcript variant X1"; exon_number "22"; model_evidence "Supporting evidence includes similarity to: 10 Proteins, and 100% coverage of the annotated genomic feature by RNAseq alignments, including 11 samples with support for all annotated introns";
NC_043013.1	Gnomon	exon	23260803	23260982	.	+	.	gene_id "LOC115221116"; db_xref "GeneID:115221116"; gbkey "mRNA"; gene "LOC115221116"; ID ""; gene_name "LOC115221116"; transcript_id "XM_029791330.2"; product "chromodomain-helicase-DNA-binding protein 8, transcript variant X1"; exon_number "23"; model_evidence "Supporting evidence includes similarity to: 10 Proteins, and 100% coverage of the annotated genomic feature by RNAseq alignments, including 11 samples with support for all annotated introns";
NC_043013.1	Gnomon	exon	23261309	23261413	.	+	.	gene_id "LOC115221116"; db_xref "GeneID:115221116"; gbkey "mRNA"; gene "LOC115221116"; ID ""; gene_name "LOC115221116"; transcript_id "XM_029791330.2"; product "chromodomain-helicase-DNA-binding protein 8, transcript variant X1"; exon_number "24"; model_evidence "Supporting evidence includes similarity to: 10 Proteins, and 100% coverage of the annotated genomic feature by RNAseq alignments, including 11 samples with support for all annotated introns";
NC_043013.1	Gnomon	exon	23263429	23263706	.	+	.	gene_id "LOC115221116"; db_xref "GeneID:115221116"; gbkey "mRNA"; gene "LOC115221116"; ID ""; gene_name "LOC115221116"; transcript_id "XM_029791330.2"; product "chromodomain-helicase-DNA-binding protein 8, transcript variant X1"; exon_number "25"; model_evidence "Supporting evidence includes similarity to: 10 Proteins, and 100% coverage of the annotated genomic feature by RNAseq alignments, including 11 samples with support for all annotated introns";
NC_043013.1	Gnomon	exon	23264276	23264363	.	+	.	gene_id "LOC115221116"; db_xref "GeneID:115221116"; gbkey "mRNA"; gene "LOC115221116"; ID ""; gene_name "LOC115221116"; transcript_id "XM_029791330.2"; product "chromodomain-helicase-DNA-binding protein 8, transcript variant X1"; exon_number "26"; model_evidence "Supporting evidence includes similarity to: 10 Proteins, and 100% coverage of the annotated genomic feature by RNAseq alignments, including 11 samples with support for all annotated introns";
NC_043013.1	Gnomon	exon	23266967	23267069	.	+	.	gene_id "LOC115221116"; db_xref "GeneID:115221116"; gbkey "mRNA"; gene "LOC115221116"; ID ""; gene_name "LOC115221116"; transcript_id "XM_029791330.2"; product "chromodomain-helicase-DNA-binding protein 8, transcript variant X1"; exon_number "27"; model_evidence "Supporting evidence includes similarity to: 10 Proteins, and 100% coverage of the annotated genomic feature by RNAseq alignments, including 11 samples with support for all annotated introns";
NC_043013.1	Gnomon	exon	23270060	23270225	.	+	.	gene_id "LOC115221116"; db_xref "GeneID:115221116"; gbkey "mRNA"; gene "LOC115221116"; ID ""; gene_name "LOC115221116"; transcript_id "XM_029791330.2"; product "chromodomain-helicase-DNA-binding protein 8, transcript variant X1"; exon_number "28"; model_evidence "Supporting evidence includes similarity to: 10 Proteins, and 100% coverage of the annotated genomic feature by RNAseq alignments, including 11 samples with support for all annotated introns";
NC_043013.1	Gnomon	exon	23271659	23271748	.	+	.	gene_id "LOC115221116"; db_xref "GeneID:115221116"; gbkey "mRNA"; gene "LOC115221116"; ID ""; gene_name "LOC115221116"; transcript_id "XM_029791330.2"; product "chromodomain-helicase-DNA-binding protein 8, transcript variant X1"; exon_number "29"; model_evidence "Supporting evidence includes similarity to: 10 Proteins, and 100% coverage of the annotated genomic feature by RNAseq alignments, including 11 samples with support for all annotated introns";
NC_043013.1	Gnomon	exon	23272715	23272815	.	+	.	gene_id "LOC115221116"; db_xref "GeneID:115221116"; gbkey "mRNA"; gene "LOC115221116"; ID ""; gene_name "LOC115221116"; transcript_id "XM_029791330.2"; product "chromodomain-helicase-DNA-binding protein 8, transcript variant X1"; exon_number "30"; model_evidence "Supporting evidence includes similarity to: 10 Proteins, and 100% coverage of the annotated genomic feature by RNAseq alignments, including 11 samples with support for all annotated introns";
NC_043013.1	Gnomon	exon	23272976	23273087	.	+	.	gene_id "LOC115221116"; db_xref "GeneID:115221116"; gbkey "mRNA"; gene "LOC115221116"; ID ""; gene_name "LOC115221116"; transcript_id "XM_029791330.2"; product "chromodomain-helicase-DNA-binding protein 8, transcript variant X1"; exon_number "31"; model_evidence "Supporting evidence includes similarity to: 10 Proteins, and 100% coverage of the annotated genomic feature by RNAseq alignments, including 11 samples with support for all annotated introns";
NC_043013.1	Gnomon	exon	23273867	23273979	.	+	.	gene_id "LOC115221116"; db_xref "GeneID:115221116"; gbkey "mRNA"; gene "LOC115221116"; ID ""; gene_name "LOC115221116"; transcript_id "XM_029791330.2"; product "chromodomain-helicase-DNA-binding protein 8, transcript variant X1"; exon_number "32"; model_evidence "Supporting evidence includes similarity to: 10 Proteins, and 100% coverage of the annotated genomic feature by RNAseq alignments, including 11 samples with support for all annotated introns";
NC_043013.1	Gnomon	exon	23275635	23275750	.	+	.	gene_id "LOC115221116"; db_xref "GeneID:115221116"; gbkey "mRNA"; gene "LOC115221116"; ID ""; gene_name "LOC115221116"; transcript_id "XM_029791330.2"; product "chromodomain-helicase-DNA-binding protein 8, transcript variant X1"; exon_number "33"; model_evidence "Supporting evidence includes similarity to: 10 Proteins, and 100% coverage of the annotated genomic feature by RNAseq alignments, including 11 samples with support for all annotated introns";
NC_043013.1	Gnomon	exon	23276472	23276545	.	+	.	gene_id "LOC115221116"; db_xref "GeneID:115221116"; gbkey "mRNA"; gene "LOC115221116"; ID ""; gene_name "LOC115221116"; transcript_id "XM_029791330.2"; product "chromodomain-helicase-DNA-binding protein 8, transcript variant X1"; exon_number "34"; model_evidence "Supporting evidence includes similarity to: 10 Proteins, and 100% coverage of the annotated genomic feature by RNAseq alignments, including 11 samples with support for all annotated introns";
NC_043013.1	Gnomon	exon	23276715	23276917	.	+	.	gene_id "LOC115221116"; db_xref "GeneID:115221116"; gbkey "mRNA"; gene "LOC115221116"; ID ""; gene_name "LOC115221116"; transcript_id "XM_029791330.2"; product "chromodomain-helicase-DNA-binding protein 8, transcript variant X1"; exon_number "35"; model_evidence "Supporting evidence includes similarity to: 10 Proteins, and 100% coverage of the annotated genomic feature by RNAseq alignments, including 11 samples with support for all annotated introns";
NC_043013.1	Gnomon	exon	23278186	23278408	.	+	.	gene_id "LOC115221116"; db_xref "GeneID:115221116"; gbkey "mRNA"; gene "LOC115221116"; ID ""; gene_name "LOC115221116"; transcript_id "XM_029791330.2"; product "chromodomain-helicase-DNA-binding protein 8, transcript variant X1"; exon_number "36"; model_evidence "Supporting evidence includes similarity to: 10 Proteins, and 100% coverage of the annotated genomic feature by RNAseq alignments, including 11 samples with support for all annotated introns";
NC_043013.1	Gnomon	exon	23279256	23279374	.	+	.	gene_id "LOC115221116"; db_xref "GeneID:115221116"; gbkey "mRNA"; gene "LOC115221116"; ID ""; gene_name "LOC115221116"; transcript_id "XM_029791330.2"; product "chromodomain-helicase-DNA-binding protein 8, transcript variant X1"; exon_number "37"; model_evidence "Supporting evidence includes similarity to: 10 Proteins, and 100% coverage of the annotated genomic feature by RNAseq alignments, including 11 samples with support for all annotated introns";
NC_043013.1	Gnomon	exon	23280813	23281600	.	+	.	gene_id "LOC115221116"; db_xref "GeneID:115221116"; gbkey "mRNA"; gene "LOC115221116"; ID ""; gene_name "LOC115221116"; transcript_id "XM_029791330.2"; product "chromodomain-helicase-DNA-binding protein 8, transcript variant X1"; exon_number "38"; model_evidence "Supporting evidence includes similarity to: 10 Proteins, and 100% coverage of the annotated genomic feature by RNAseq alignments, including 11 samples with support for all annotated introns";
NC_043013.1	Gnomon	exon	23282847	23282936	.	+	.	gene_id "LOC115221116"; db_xref "GeneID:115221116"; gbkey "mRNA"; gene "LOC115221116"; ID ""; gene_name "LOC115221116"; transcript_id "XM_029791330.2"; product "chromodomain-helicase-DNA-binding protein 8, transcript variant X1"; exon_number "39"; model_evidence "Supporting evidence includes similarity to: 10 Proteins, and 100% coverage of the annotated genomic feature by RNAseq alignments, including 11 samples with support for all annotated introns";
NC_043013.1	Gnomon	exon	23283047	23283271	.	+	.	gene_id "LOC115221116"; db_xref "GeneID:115221116"; gbkey "mRNA"; gene "LOC115221116"; ID ""; gene_name "LOC115221116"; transcript_id "XM_029791330.2"; product "chromodomain-helicase-DNA-binding protein 8, transcript variant X1"; exon_number "40"; model_evidence "Supporting evidence includes similarity to: 10 Proteins, and 100% coverage of the annotated genomic feature by RNAseq alignments, including 11 samples with support for all annotated introns";
NC_043013.1	Gnomon	exon	23283712	23283784	.	+	.	gene_id "LOC115221116"; db_xref "GeneID:115221116"; gbkey "mRNA"; gene "LOC115221116"; ID ""; gene_name "LOC115221116"; transcript_id "XM_029791330.2"; product "chromodomain-helicase-DNA-binding protein 8, transcript variant X1"; exon_number "41"; model_evidence "Supporting evidence includes similarity to: 10 Proteins, and 100% coverage of the annotated genomic feature by RNAseq alignments, including 11 samples with support for all annotated introns";
NC_043013.1	Gnomon	exon	23285152	23285285	.	+	.	gene_id "LOC115221116"; db_xref "GeneID:115221116"; gbkey "mRNA"; gene "LOC115221116"; ID ""; gene_name "LOC115221116"; transcript_id "XM_029791330.2"; product "chromodomain-helicase-DNA-binding protein 8, transcript variant X1"; exon_number "42"; model_evidence "Supporting evidence includes similarity to: 10 Proteins, and 100% coverage of the annotated genomic feature by RNAseq alignments, including 11 samples with support for all annotated introns";
NC_043013.1	Gnomon	exon	23286104	23286169	.	+	.	gene_id "LOC115221116"; db_xref "GeneID:115221116"; gbkey "mRNA"; gene "LOC115221116"; ID ""; gene_name "LOC115221116"; transcript_id "XM_029791330.2"; product "chromodomain-helicase-DNA-binding protein 8, transcript variant X1"; exon_number "43"; model_evidence "Supporting evidence includes similarity to: 10 Proteins, and 100% coverage of the annotated genomic feature by RNAseq alignments, including 11 samples with support for all annotated introns";
NC_043013.1	Gnomon	exon	23287210	23287330	.	+	.	gene_id "LOC115221116"; db_xref "GeneID:115221116"; gbkey "mRNA"; gene "LOC115221116"; ID ""; gene_name "LOC115221116"; transcript_id "XM_029791330.2"; product "chromodomain-helicase-DNA-binding protein 8, transcript variant X1"; exon_number "44"; model_evidence "Supporting evidence includes similarity to: 10 Proteins, and 100% coverage of the annotated genomic feature by RNAseq alignments, including 11 samples with support for all annotated introns";
NC_043013.1	Gnomon	exon	23289535	23289677	.	+	.	gene_id "LOC115221116"; db_xref "GeneID:115221116"; gbkey "mRNA"; gene "LOC115221116"; ID ""; gene_name "LOC115221116"; transcript_id "XM_029791330.2"; product "chromodomain-helicase-DNA-binding protein 8, transcript variant X1"; exon_number "45"; model_evidence "Supporting evidence includes similarity to: 10 Proteins, and 100% coverage of the annotated genomic feature by RNAseq alignments, including 11 samples with support for all annotated introns";
NC_043013.1	Gnomon	exon	23292514	23292630	.	+	.	gene_id "LOC115221116"; db_xref "GeneID:115221116"; gbkey "mRNA"; gene "LOC115221116"; ID ""; gene_name "LOC115221116"; transcript_id "XM_029791330.2"; product "chromodomain-helicase-DNA-binding protein 8, transcript variant X1"; exon_number "46"; model_evidence "Supporting evidence includes similarity to: 10 Proteins, and 100% coverage of the annotated genomic feature by RNAseq alignments, including 11 samples with support for all annotated introns";
NC_043013.1	Gnomon	exon	23315357	23315461	.	+	.	gene_id "LOC115221116"; db_xref "GeneID:115221116"; gbkey "mRNA"; gene "LOC115221116"; ID ""; gene_name "LOC115221116"; transcript_id "XM_029791330.2"; product "chromodomain-helicase-DNA-binding protein 8, transcript variant X1"; exon_number "47"; model_evidence "Supporting evidence includes similarity to: 10 Proteins, and 100% coverage of the annotated genomic feature by RNAseq alignments, including 11 samples with support for all annotated introns";
NC_043013.1	Gnomon	exon	23316161	23318902	.	+	.	gene_id "LOC115221116"; db_xref "GeneID:115221116"; gbkey "mRNA"; gene "LOC115221116"; ID ""; gene_name "LOC115221116"; transcript_id "XM_029791330.2"; product "chromodomain-helicase-DNA-binding protein 8, transcript variant X1"; exon_number "48"; model_evidence "Supporting evidence includes similarity to: 10 Proteins, and 100% coverage of the annotated genomic feature by RNAseq alignments, including 11 samples with support for all annotated introns";
NC_043013.1	Gnomon	start_codon	23216581	23216583	.	+	0	gene_id "LOC115221116"; db_xref "GeneID:115221116"; gbkey "CDS"; gene "LOC115221116"; ID ""; gene_name "LOC115221116"; transcript_id "XM_029791330.2"; product "chromodomain-helicase-DNA-binding protein 8 isoform X1"; protein_id "XP_029647190.1"; exon_number "3";
NC_043013.1	Gnomon	stop_codon	23317886	23317888	.	+	0	gene_id "LOC115221116"; db_xref "GeneID:115221116"; gbkey "CDS"; gene "LOC115221116"; ID ""; gene_name "LOC115221116"; transcript_id "XM_029791330.2"; product "chromodomain-helicase-DNA-binding protein 8 isoform X1"; protein_id "XP_029647190.1"; exon_number "48";
NC_043013.1	Gnomon	transcript	23160664	23318902	.	+	.	gene_id "LOC115221116"; ID "XM_029791331.2"; gene_name "LOC115221116"; transcript_id "XM_029791331.2";
NC_043013.1	Gnomon	CDS	23216581	23218866	.	+	0	gene_id "LOC115221116"; db_xref "GeneID:115221116"; gbkey "CDS"; gene "LOC115221116"; ID ""; gene_name "LOC115221116"; transcript_id "XM_029791331.2"; product "chromodomain-helicase-DNA-binding protein 8 isoform X1"; protein_id "XP_029647191.1"; exon_number "2";
NC_043013.1	Gnomon	CDS	23219068	23219076	.	+	0	gene_id "LOC115221116"; db_xref "GeneID:115221116"; gbkey "CDS"; gene "LOC115221116"; ID ""; gene_name "LOC115221116"; transcript_id "XM_029791331.2"; product "chromodomain-helicase-DNA-binding protein 8 isoform X1"; protein_id "XP_029647191.1"; exon_number "3";
NC_043013.1	Gnomon	CDS	23224249	23224853	.	+	0	gene_id "LOC115221116"; db_xref "GeneID:115221116"; gbkey "CDS"; gene "LOC115221116"; ID ""; gene_name "LOC115221116"; transcript_id "XM_029791331.2"; product "chromodomain-helicase-DNA-binding protein 8 isoform X1"; protein_id "XP_029647191.1"; exon_number "4";
NC_043013.1	Gnomon	CDS	23226992	23227100	.	+	1	gene_id "LOC115221116"; db_xref "GeneID:115221116"; gbkey "CDS"; gene "LOC115221116"; ID ""; gene_name "LOC115221116"; transcript_id "XM_029791331.2"; product "chromodomain-helicase-DNA-binding protein 8 isoform X1"; protein_id "XP_029647191.1"; exon_number "5";
NC_043013.1	Gnomon	CDS	23233762	23233887	.	+	0	gene_id "LOC115221116"; db_xref "GeneID:115221116"; gbkey "CDS"; gene "LOC115221116"; ID ""; gene_name "LOC115221116"; transcript_id "XM_029791331.2"; product "chromodomain-helicase-DNA-binding protein 8 isoform X1"; protein_id "XP_029647191.1"; exon_number "6";
NC_043013.1	Gnomon	CDS	23236193	23236264	.	+	0	gene_id "LOC115221116"; db_xref "GeneID:115221116"; gbkey "CDS"; gene "LOC115221116"; ID ""; gene_name "LOC115221116"; transcript_id "XM_029791331.2"; product "chromodomain-helicase-DNA-binding protein 8 isoform X1"; protein_id "XP_029647191.1"; exon_number "7";
NC_043013.1	Gnomon	CDS	23238794	23238855	.	+	0	gene_id "LOC115221116"; db_xref "GeneID:115221116"; gbkey "CDS"; gene "LOC115221116"; ID ""; gene_name "LOC115221116"; transcript_id "XM_029791331.2"; product "chromodomain-helicase-DNA-binding protein 8 isoform X1"; protein_id "XP_029647191.1"; exon_number "8";
NC_043013.1	Gnomon	CDS	23241079	23241193	.	+	1	gene_id "LOC115221116"; db_xref "GeneID:115221116"; gbkey "CDS"; gene "LOC115221116"; ID ""; gene_name "LOC115221116"; transcript_id "XM_029791331.2"; product "chromodomain-helicase-DNA-binding protein 8 isoform X1"; protein_id "XP_029647191.1"; exon_number "9";
NC_043013.1	Gnomon	CDS	23244930	23245157	.	+	0	gene_id "LOC115221116"; db_xref "GeneID:115221116"; gbkey "CDS"; gene "LOC115221116"; ID ""; gene_name "LOC115221116"; transcript_id "XM_029791331.2"; product "chromodomain-helicase-DNA-binding protein 8 isoform X1"; protein_id "XP_029647191.1"; exon_number "10";
NC_043013.1	Gnomon	CDS	23247838	23247965	.	+	0	gene_id "LOC115221116"; db_xref "GeneID:115221116"; gbkey "CDS"; gene "LOC115221116"; ID ""; gene_name "LOC115221116"; transcript_id "XM_029791331.2"; product "chromodomain-helicase-DNA-binding protein 8 isoform X1"; protein_id "XP_029647191.1"; exon_number "11";
NC_043013.1	Gnomon	CDS	23248798	23248986	.	+	1	gene_id "LOC115221116"; db_xref "GeneID:115221116"; gbkey "CDS"; gene "LOC115221116"; ID ""; gene_name "LOC115221116"; transcript_id "XM_029791331.2"; product "chromodomain-helicase-DNA-binding protein 8 isoform X1"; protein_id "XP_029647191.1"; exon_number "12";
NC_043013.1	Gnomon	CDS	23250091	23250142	.	+	1	gene_id "LOC115221116"; db_xref "GeneID:115221116"; gbkey "CDS"; gene "LOC115221116"; ID ""; gene_name "LOC115221116"; transcript_id "XM_029791331.2"; product "chromodomain-helicase-DNA-binding protein 8 isoform X1"; protein_id "XP_029647191.1"; exon_number "13";
NC_043013.1	Gnomon	CDS	23251022	23251201	.	+	0	gene_id "LOC115221116"; db_xref "GeneID:115221116"; gbkey "CDS"; gene "LOC115221116"; ID ""; gene_name "LOC115221116"; transcript_id "XM_029791331.2"; product "chromodomain-helicase-DNA-binding protein 8 isoform X1"; protein_id "XP_029647191.1"; exon_number "14";
NC_043013.1	Gnomon	CDS	23252682	23252843	.	+	0	gene_id "LOC115221116"; db_xref "GeneID:115221116"; gbkey "CDS"; gene "LOC115221116"; ID ""; gene_name "LOC115221116"; transcript_id "XM_029791331.2"; product "chromodomain-helicase-DNA-binding protein 8 isoform X1"; protein_id "XP_029647191.1"; exon_number "15";
NC_043013.1	Gnomon	CDS	23253428	23253508	.	+	0	gene_id "LOC115221116"; db_xref "GeneID:115221116"; gbkey "CDS"; gene "LOC115221116"; ID ""; gene_name "LOC115221116"; transcript_id "XM_029791331.2"; product "chromodomain-helicase-DNA-binding protein 8 isoform X1"; protein_id "XP_029647191.1"; exon_number "16";
NC_043013.1	Gnomon	CDS	23254909	23255065	.	+	0	gene_id "LOC115221116"; db_xref "GeneID:115221116"; gbkey "CDS"; gene "LOC115221116"; ID ""; gene_name "LOC115221116"; transcript_id "XM_029791331.2"; product "chromodomain-helicase-DNA-binding protein 8 isoform X1"; protein_id "XP_029647191.1"; exon_number "17";
NC_043013.1	Gnomon	CDS	23255315	23255522	.	+	2	gene_id "LOC115221116"; db_xref "GeneID:115221116"; gbkey "CDS"; gene "LOC115221116"; ID ""; gene_name "LOC115221116"; transcript_id "XM_029791331.2"; product "chromodomain-helicase-DNA-binding protein 8 isoform X1"; protein_id "XP_029647191.1"; exon_number "18";
NC_043013.1	Gnomon	CDS	23256735	23256811	.	+	1	gene_id "LOC115221116"; db_xref "GeneID:115221116"; gbkey "CDS"; gene "LOC115221116"; ID ""; gene_name "LOC115221116"; transcript_id "XM_029791331.2"; product "chromodomain-helicase-DNA-binding protein 8 isoform X1"; protein_id "XP_029647191.1"; exon_number "19";
NC_043013.1	Gnomon	CDS	23258135	23258253	.	+	2	gene_id "LOC115221116"; db_xref "GeneID:115221116"; gbkey "CDS"; gene "LOC115221116"; ID ""; gene_name "LOC115221116"; transcript_id "XM_029791331.2"; product "chromodomain-helicase-DNA-binding protein 8 isoform X1"; protein_id "XP_029647191.1"; exon_number "20";
NC_043013.1	Gnomon	CDS	23259889	23260059	.	+	0	gene_id "LOC115221116"; db_xref "GeneID:115221116"; gbkey "CDS"; gene "LOC115221116"; ID ""; gene_name "LOC115221116"; transcript_id "XM_029791331.2"; product "chromodomain-helicase-DNA-binding protein 8 isoform X1"; protein_id "XP_029647191.1"; exon_number "21";
NC_043013.1	Gnomon	CDS	23260803	23260982	.	+	0	gene_id "LOC115221116"; db_xref "GeneID:115221116"; gbkey "CDS"; gene "LOC115221116"; ID ""; gene_name "LOC115221116"; transcript_id "XM_029791331.2"; product "chromodomain-helicase-DNA-binding protein 8 isoform X1"; protein_id "XP_029647191.1"; exon_number "22";
NC_043013.1	Gnomon	CDS	23261309	23261413	.	+	0	gene_id "LOC115221116"; db_xref "GeneID:115221116"; gbkey "CDS"; gene "LOC115221116"; ID ""; gene_name "LOC115221116"; transcript_id "XM_029791331.2"; product "chromodomain-helicase-DNA-binding protein 8 isoform X1"; protein_id "XP_029647191.1"; exon_number "23";
NC_043013.1	Gnomon	CDS	23263429	23263706	.	+	0	gene_id "LOC115221116"; db_xref "GeneID:115221116"; gbkey "CDS"; gene "LOC115221116"; ID ""; gene_name "LOC115221116"; transcript_id "XM_029791331.2"; product "chromodomain-helicase-DNA-binding protein 8 isoform X1"; protein_id "XP_029647191.1"; exon_number "24";
NC_043013.1	Gnomon	CDS	23264276	23264363	.	+	1	gene_id "LOC115221116"; db_xref "GeneID:115221116"; gbkey "CDS"; gene "LOC115221116"; ID ""; gene_name "LOC115221116"; transcript_id "XM_029791331.2"; product "chromodomain-helicase-DNA-binding protein 8 isoform X1"; protein_id "XP_029647191.1"; exon_number "25";
NC_043013.1	Gnomon	CDS	23266967	23267069	.	+	0	gene_id "LOC115221116"; db_xref "GeneID:115221116"; gbkey "CDS"; gene "LOC115221116"; ID ""; gene_name "LOC115221116"; transcript_id "XM_029791331.2"; product "chromodomain-helicase-DNA-binding protein 8 isoform X1"; protein_id "XP_029647191.1"; exon_number "26";
NC_043013.1	Gnomon	CDS	23270060	23270225	.	+	2	gene_id "LOC115221116"; db_xref "GeneID:115221116"; gbkey "CDS"; gene "LOC115221116"; ID ""; gene_name "LOC115221116"; transcript_id "XM_029791331.2"; product "chromodomain-helicase-DNA-binding protein 8 isoform X1"; protein_id "XP_029647191.1"; exon_number "27";
NC_043013.1	Gnomon	CDS	23271659	23271748	.	+	1	gene_id "LOC115221116"; db_xref "GeneID:115221116"; gbkey "CDS"; gene "LOC115221116"; ID ""; gene_name "LOC115221116"; transcript_id "XM_029791331.2"; product "chromodomain-helicase-DNA-binding protein 8 isoform X1"; protein_id "XP_029647191.1"; exon_number "28";
NC_043013.1	Gnomon	CDS	23272715	23272815	.	+	1	gene_id "LOC115221116"; db_xref "GeneID:115221116"; gbkey "CDS"; gene "LOC115221116"; ID ""; gene_name "LOC115221116"; transcript_id "XM_029791331.2"; product "chromodomain-helicase-DNA-binding protein 8 isoform X1"; protein_id "XP_029647191.1"; exon_number "29";
NC_043013.1	Gnomon	CDS	23272976	23273087	.	+	2	gene_id "LOC115221116"; db_xref "GeneID:115221116"; gbkey "CDS"; gene "LOC115221116"; ID ""; gene_name "LOC115221116"; transcript_id "XM_029791331.2"; product "chromodomain-helicase-DNA-binding protein 8 isoform X1"; protein_id "XP_029647191.1"; exon_number "30";
NC_043013.1	Gnomon	CDS	23273867	23273979	.	+	1	gene_id "LOC115221116"; db_xref "GeneID:115221116"; gbkey "CDS"; gene "LOC115221116"; ID ""; gene_name "LOC115221116"; transcript_id "XM_029791331.2"; product "chromodomain-helicase-DNA-binding protein 8 isoform X1"; protein_id "XP_029647191.1"; exon_number "31";
NC_043013.1	Gnomon	CDS	23275635	23275750	.	+	2	gene_id "LOC115221116"; db_xref "GeneID:115221116"; gbkey "CDS"; gene "LOC115221116"; ID ""; gene_name "LOC115221116"; transcript_id "XM_029791331.2"; product "chromodomain-helicase-DNA-binding protein 8 isoform X1"; protein_id "XP_029647191.1"; exon_number "32";
NC_043013.1	Gnomon	CDS	23276472	23276545	.	+	0	gene_id "LOC115221116"; db_xref "GeneID:115221116"; gbkey "CDS"; gene "LOC115221116"; ID ""; gene_name "LOC115221116"; transcript_id "XM_029791331.2"; product "chromodomain-helicase-DNA-binding protein 8 isoform X1"; protein_id "XP_029647191.1"; exon_number "33";
NC_043013.1	Gnomon	CDS	23276715	23276917	.	+	1	gene_id "LOC115221116"; db_xref "GeneID:115221116"; gbkey "CDS"; gene "LOC115221116"; ID ""; gene_name "LOC115221116"; transcript_id "XM_029791331.2"; product "chromodomain-helicase-DNA-binding protein 8 isoform X1"; protein_id "XP_029647191.1"; exon_number "34";
NC_043013.1	Gnomon	CDS	23278186	23278408	.	+	2	gene_id "LOC115221116"; db_xref "GeneID:115221116"; gbkey "CDS"; gene "LOC115221116"; ID ""; gene_name "LOC115221116"; transcript_id "XM_029791331.2"; product "chromodomain-helicase-DNA-binding protein 8 isoform X1"; protein_id "XP_029647191.1"; exon_number "35";
NC_043013.1	Gnomon	CDS	23279256	23279374	.	+	1	gene_id "LOC115221116"; db_xref "GeneID:115221116"; gbkey "CDS"; gene "LOC115221116"; ID ""; gene_name "LOC115221116"; transcript_id "XM_029791331.2"; product "chromodomain-helicase-DNA-binding protein 8 isoform X1"; protein_id "XP_029647191.1"; exon_number "36";
NC_043013.1	Gnomon	CDS	23280813	23281600	.	+	2	gene_id "LOC115221116"; db_xref "GeneID:115221116"; gbkey "CDS"; gene "LOC115221116"; ID ""; gene_name "LOC115221116"; transcript_id "XM_029791331.2"; product "chromodomain-helicase-DNA-binding protein 8 isoform X1"; protein_id "XP_029647191.1"; exon_number "37";
NC_043013.1	Gnomon	CDS	23282847	23282936	.	+	0	gene_id "LOC115221116"; db_xref "GeneID:115221116"; gbkey "CDS"; gene "LOC115221116"; ID ""; gene_name "LOC115221116"; transcript_id "XM_029791331.2"; product "chromodomain-helicase-DNA-binding protein 8 isoform X1"; protein_id "XP_029647191.1"; exon_number "38";
NC_043013.1	Gnomon	CDS	23283047	23283271	.	+	0	gene_id "LOC115221116"; db_xref "GeneID:115221116"; gbkey "CDS"; gene "LOC115221116"; ID ""; gene_name "LOC115221116"; transcript_id "XM_029791331.2"; product "chromodomain-helicase-DNA-binding protein 8 isoform X1"; protein_id "XP_029647191.1"; exon_number "39";
NC_043013.1	Gnomon	CDS	23283712	23283784	.	+	0	gene_id "LOC115221116"; db_xref "GeneID:115221116"; gbkey "CDS"; gene "LOC115221116"; ID ""; gene_name "LOC115221116"; transcript_id "XM_029791331.2"; product "chromodomain-helicase-DNA-binding protein 8 isoform X1"; protein_id "XP_029647191.1"; exon_number "40";
NC_043013.1	Gnomon	CDS	23285152	23285285	.	+	2	gene_id "LOC115221116"; db_xref "GeneID:115221116"; gbkey "CDS"; gene "LOC115221116"; ID ""; gene_name "LOC115221116"; transcript_id "XM_029791331.2"; product "chromodomain-helicase-DNA-binding protein 8 isoform X1"; protein_id "XP_029647191.1"; exon_number "41";
NC_043013.1	Gnomon	CDS	23286104	23286169	.	+	0	gene_id "LOC115221116"; db_xref "GeneID:115221116"; gbkey "CDS"; gene "LOC115221116"; ID ""; gene_name "LOC115221116"; transcript_id "XM_029791331.2"; product "chromodomain-helicase-DNA-binding protein 8 isoform X1"; protein_id "XP_029647191.1"; exon_number "42";
NC_043013.1	Gnomon	CDS	23287210	23287330	.	+	0	gene_id "LOC115221116"; db_xref "GeneID:115221116"; gbkey "CDS"; gene "LOC115221116"; ID ""; gene_name "LOC115221116"; transcript_id "XM_029791331.2"; product "chromodomain-helicase-DNA-binding protein 8 isoform X1"; protein_id "XP_029647191.1"; exon_number "43";
NC_043013.1	Gnomon	CDS	23289535	23289677	.	+	2	gene_id "LOC115221116"; db_xref "GeneID:115221116"; gbkey "CDS"; gene "LOC115221116"; ID ""; gene_name "LOC115221116"; transcript_id "XM_029791331.2"; product "chromodomain-helicase-DNA-binding protein 8 isoform X1"; protein_id "XP_029647191.1"; exon_number "44";
NC_043013.1	Gnomon	CDS	23292514	23292630	.	+	0	gene_id "LOC115221116"; db_xref "GeneID:115221116"; gbkey "CDS"; gene "LOC115221116"; ID ""; gene_name "LOC115221116"; transcript_id "XM_029791331.2"; product "chromodomain-helicase-DNA-binding protein 8 isoform X1"; protein_id "XP_029647191.1"; exon_number "45";
NC_043013.1	Gnomon	CDS	23315357	23315461	.	+	0	gene_id "LOC115221116"; db_xref "GeneID:115221116"; gbkey "CDS"; gene "LOC115221116"; ID ""; gene_name "LOC115221116"; transcript_id "XM_029791331.2"; product "chromodomain-helicase-DNA-binding protein 8 isoform X1"; protein_id "XP_029647191.1"; exon_number "46";
NC_043013.1	Gnomon	CDS	23316161	23317885	.	+	0	gene_id "LOC115221116"; db_xref "GeneID:115221116"; gbkey "CDS"; gene "LOC115221116"; ID ""; gene_name "LOC115221116"; transcript_id "XM_029791331.2"; product "chromodomain-helicase-DNA-binding protein 8 isoform X1"; protein_id "XP_029647191.1"; exon_number "47";
NC_043013.1	Gnomon	exon	23160664	23160840	.	+	.	gene_id "LOC115221116"; db_xref "GeneID:115221116"; gbkey "mRNA"; gene "LOC115221116"; ID ""; gene_name "LOC115221116"; transcript_id "XM_029791331.2"; product "chromodomain-helicase-DNA-binding protein 8, transcript variant X2"; exon_number "1"; model_evidence "Supporting evidence includes similarity to: 10 Proteins, and 100% coverage of the annotated genomic feature by RNAseq alignments, including 11 samples with support for all annotated introns";
NC_043013.1	Gnomon	exon	23216435	23218866	.	+	.	gene_id "LOC115221116"; db_xref "GeneID:115221116"; gbkey "mRNA"; gene "LOC115221116"; ID ""; gene_name "LOC115221116"; transcript_id "XM_029791331.2"; product "chromodomain-helicase-DNA-binding protein 8, transcript variant X2"; exon_number "2"; model_evidence "Supporting evidence includes similarity to: 10 Proteins, and 100% coverage of the annotated genomic feature by RNAseq alignments, including 11 samples with support for all annotated introns";
NC_043013.1	Gnomon	exon	23219068	23219076	.	+	.	gene_id "LOC115221116"; db_xref "GeneID:115221116"; gbkey "mRNA"; gene "LOC115221116"; ID ""; gene_name "LOC115221116"; transcript_id "XM_029791331.2"; product "chromodomain-helicase-DNA-binding protein 8, transcript variant X2"; exon_number "3"; model_evidence "Supporting evidence includes similarity to: 10 Proteins, and 100% coverage of the annotated genomic feature by RNAseq alignments, including 11 samples with support for all annotated introns";
NC_043013.1	Gnomon	exon	23224249	23224853	.	+	.	gene_id "LOC115221116"; db_xref "GeneID:115221116"; gbkey "mRNA"; gene "LOC115221116"; ID ""; gene_name "LOC115221116"; transcript_id "XM_029791331.2"; product "chromodomain-helicase-DNA-binding protein 8, transcript variant X2"; exon_number "4"; model_evidence "Supporting evidence includes similarity to: 10 Proteins, and 100% coverage of the annotated genomic feature by RNAseq alignments, including 11 samples with support for all annotated introns";
NC_043013.1	Gnomon	exon	23226992	23227100	.	+	.	gene_id "LOC115221116"; db_xref "GeneID:115221116"; gbkey "mRNA"; gene "LOC115221116"; ID ""; gene_name "LOC115221116"; transcript_id "XM_029791331.2"; product "chromodomain-helicase-DNA-binding protein 8, transcript variant X2"; exon_number "5"; model_evidence "Supporting evidence includes similarity to: 10 Proteins, and 100% coverage of the annotated genomic feature by RNAseq alignments, including 11 samples with support for all annotated introns";
NC_043013.1	Gnomon	exon	23233762	23233887	.	+	.	gene_id "LOC115221116"; db_xref "GeneID:115221116"; gbkey "mRNA"; gene "LOC115221116"; ID ""; gene_name "LOC115221116"; transcript_id "XM_029791331.2"; product "chromodomain-helicase-DNA-binding protein 8, transcript variant X2"; exon_number "6"; model_evidence "Supporting evidence includes similarity to: 10 Proteins, and 100% coverage of the annotated genomic feature by RNAseq alignments, including 11 samples with support for all annotated introns";
NC_043013.1	Gnomon	exon	23236193	23236264	.	+	.	gene_id "LOC115221116"; db_xref "GeneID:115221116"; gbkey "mRNA"; gene "LOC115221116"; ID ""; gene_name "LOC115221116"; transcript_id "XM_029791331.2"; product "chromodomain-helicase-DNA-binding protein 8, transcript variant X2"; exon_number "7"; model_evidence "Supporting evidence includes similarity to: 10 Proteins, and 100% coverage of the annotated genomic feature by RNAseq alignments, including 11 samples with support for all annotated introns";
NC_043013.1	Gnomon	exon	23238794	23238855	.	+	.	gene_id "LOC115221116"; db_xref "GeneID:115221116"; gbkey "mRNA"; gene "LOC115221116"; ID ""; gene_name "LOC115221116"; transcript_id "XM_029791331.2"; product "chromodomain-helicase-DNA-binding protein 8, transcript variant X2"; exon_number "8"; model_evidence "Supporting evidence includes similarity to: 10 Proteins, and 100% coverage of the annotated genomic feature by RNAseq alignments, including 11 samples with support for all annotated introns";
NC_043013.1	Gnomon	exon	23241079	23241193	.	+	.	gene_id "LOC115221116"; db_xref "GeneID:115221116"; gbkey "mRNA"; gene "LOC115221116"; ID ""; gene_name "LOC115221116"; transcript_id "XM_029791331.2"; product "chromodomain-helicase-DNA-binding protein 8, transcript variant X2"; exon_number "9"; model_evidence "Supporting evidence includes similarity to: 10 Proteins, and 100% coverage of the annotated genomic feature by RNAseq alignments, including 11 samples with support for all annotated introns";
NC_043013.1	Gnomon	exon	23244930	23245157	.	+	.	gene_id "LOC115221116"; db_xref "GeneID:115221116"; gbkey "mRNA"; gene "LOC115221116"; ID ""; gene_name "LOC115221116"; transcript_id "XM_029791331.2"; product "chromodomain-helicase-DNA-binding protein 8, transcript variant X2"; exon_number "10"; model_evidence "Supporting evidence includes similarity to: 10 Proteins, and 100% coverage of the annotated genomic feature by RNAseq alignments, including 11 samples with support for all annotated introns";
NC_043013.1	Gnomon	exon	23247838	23247965	.	+	.	gene_id "LOC115221116"; db_xref "GeneID:115221116"; gbkey "mRNA"; gene "LOC115221116"; ID ""; gene_name "LOC115221116"; transcript_id "XM_029791331.2"; product "chromodomain-helicase-DNA-binding protein 8, transcript variant X2"; exon_number "11"; model_evidence "Supporting evidence includes similarity to: 10 Proteins, and 100% coverage of the annotated genomic feature by RNAseq alignments, including 11 samples with support for all annotated introns";
NC_043013.1	Gnomon	exon	23248798	23248986	.	+	.	gene_id "LOC115221116"; db_xref "GeneID:115221116"; gbkey "mRNA"; gene "LOC115221116"; ID ""; gene_name "LOC115221116"; transcript_id "XM_029791331.2"; product "chromodomain-helicase-DNA-binding protein 8, transcript variant X2"; exon_number "12"; model_evidence "Supporting evidence includes similarity to: 10 Proteins, and 100% coverage of the annotated genomic feature by RNAseq alignments, including 11 samples with support for all annotated introns";
NC_043013.1	Gnomon	exon	23250091	23250142	.	+	.	gene_id "LOC115221116"; db_xref "GeneID:115221116"; gbkey "mRNA"; gene "LOC115221116"; ID ""; gene_name "LOC115221116"; transcript_id "XM_029791331.2"; product "chromodomain-helicase-DNA-binding protein 8, transcript variant X2"; exon_number "13"; model_evidence "Supporting evidence includes similarity to: 10 Proteins, and 100% coverage of the annotated genomic feature by RNAseq alignments, including 11 samples with support for all annotated introns";
NC_043013.1	Gnomon	exon	23251022	23251201	.	+	.	gene_id "LOC115221116"; db_xref "GeneID:115221116"; gbkey "mRNA"; gene "LOC115221116"; ID ""; gene_name "LOC115221116"; transcript_id "XM_029791331.2"; product "chromodomain-helicase-DNA-binding protein 8, transcript variant X2"; exon_number "14"; model_evidence "Supporting evidence includes similarity to: 10 Proteins, and 100% coverage of the annotated genomic feature by RNAseq alignments, including 11 samples with support for all annotated introns";
NC_043013.1	Gnomon	exon	23252682	23252843	.	+	.	gene_id "LOC115221116"; db_xref "GeneID:115221116"; gbkey "mRNA"; gene "LOC115221116"; ID ""; gene_name "LOC115221116"; transcript_id "XM_029791331.2"; product "chromodomain-helicase-DNA-binding protein 8, transcript variant X2"; exon_number "15"; model_evidence "Supporting evidence includes similarity to: 10 Proteins, and 100% coverage of the annotated genomic feature by RNAseq alignments, including 11 samples with support for all annotated introns";
NC_043013.1	Gnomon	exon	23253428	23253508	.	+	.	gene_id "LOC115221116"; db_xref "GeneID:115221116"; gbkey "mRNA"; gene "LOC115221116"; ID ""; gene_name "LOC115221116"; transcript_id "XM_029791331.2"; product "chromodomain-helicase-DNA-binding protein 8, transcript variant X2"; exon_number "16"; model_evidence "Supporting evidence includes similarity to: 10 Proteins, and 100% coverage of the annotated genomic feature by RNAseq alignments, including 11 samples with support for all annotated introns";
NC_043013.1	Gnomon	exon	23254909	23255065	.	+	.	gene_id "LOC115221116"; db_xref "GeneID:115221116"; gbkey "mRNA"; gene "LOC115221116"; ID ""; gene_name "LOC115221116"; transcript_id "XM_029791331.2"; product "chromodomain-helicase-DNA-binding protein 8, transcript variant X2"; exon_number "17"; model_evidence "Supporting evidence includes similarity to: 10 Proteins, and 100% coverage of the annotated genomic feature by RNAseq alignments, including 11 samples with support for all annotated introns";
NC_043013.1	Gnomon	exon	23255315	23255522	.	+	.	gene_id "LOC115221116"; db_xref "GeneID:115221116"; gbkey "mRNA"; gene "LOC115221116"; ID ""; gene_name "LOC115221116"; transcript_id "XM_029791331.2"; product "chromodomain-helicase-DNA-binding protein 8, transcript variant X2"; exon_number "18"; model_evidence "Supporting evidence includes similarity to: 10 Proteins, and 100% coverage of the annotated genomic feature by RNAseq alignments, including 11 samples with support for all annotated introns";
NC_043013.1	Gnomon	exon	23256735	23256811	.	+	.	gene_id "LOC115221116"; db_xref "GeneID:115221116"; gbkey "mRNA"; gene "LOC115221116"; ID ""; gene_name "LOC115221116"; transcript_id "XM_029791331.2"; product "chromodomain-helicase-DNA-binding protein 8, transcript variant X2"; exon_number "19"; model_evidence "Supporting evidence includes similarity to: 10 Proteins, and 100% coverage of the annotated genomic feature by RNAseq alignments, including 11 samples with support for all annotated introns";
NC_043013.1	Gnomon	exon	23258135	23258253	.	+	.	gene_id "LOC115221116"; db_xref "GeneID:115221116"; gbkey "mRNA"; gene "LOC115221116"; ID ""; gene_name "LOC115221116"; transcript_id "XM_029791331.2"; product "chromodomain-helicase-DNA-binding protein 8, transcript variant X2"; exon_number "20"; model_evidence "Supporting evidence includes similarity to: 10 Proteins, and 100% coverage of the annotated genomic feature by RNAseq alignments, including 11 samples with support for all annotated introns";
NC_043013.1	Gnomon	exon	23259889	23260059	.	+	.	gene_id "LOC115221116"; db_xref "GeneID:115221116"; gbkey "mRNA"; gene "LOC115221116"; ID ""; gene_name "LOC115221116"; transcript_id "XM_029791331.2"; product "chromodomain-helicase-DNA-binding protein 8, transcript variant X2"; exon_number "21"; model_evidence "Supporting evidence includes similarity to: 10 Proteins, and 100% coverage of the annotated genomic feature by RNAseq alignments, including 11 samples with support for all annotated introns";
NC_043013.1	Gnomon	exon	23260803	23260982	.	+	.	gene_id "LOC115221116"; db_xref "GeneID:115221116"; gbkey "mRNA"; gene "LOC115221116"; ID ""; gene_name "LOC115221116"; transcript_id "XM_029791331.2"; product "chromodomain-helicase-DNA-binding protein 8, transcript variant X2"; exon_number "22"; model_evidence "Supporting evidence includes similarity to: 10 Proteins, and 100% coverage of the annotated genomic feature by RNAseq alignments, including 11 samples with support for all annotated introns";
NC_043013.1	Gnomon	exon	23261309	23261413	.	+	.	gene_id "LOC115221116"; db_xref "GeneID:115221116"; gbkey "mRNA"; gene "LOC115221116"; ID ""; gene_name "LOC115221116"; transcript_id "XM_029791331.2"; product "chromodomain-helicase-DNA-binding protein 8, transcript variant X2"; exon_number "23"; model_evidence "Supporting evidence includes similarity to: 10 Proteins, and 100% coverage of the annotated genomic feature by RNAseq alignments, including 11 samples with support for all annotated introns";
NC_043013.1	Gnomon	exon	23263429	23263706	.	+	.	gene_id "LOC115221116"; db_xref "GeneID:115221116"; gbkey "mRNA"; gene "LOC115221116"; ID ""; gene_name "LOC115221116"; transcript_id "XM_029791331.2"; product "chromodomain-helicase-DNA-binding protein 8, transcript variant X2"; exon_number "24"; model_evidence "Supporting evidence includes similarity to: 10 Proteins, and 100% coverage of the annotated genomic feature by RNAseq alignments, including 11 samples with support for all annotated introns";
NC_043013.1	Gnomon	exon	23264276	23264363	.	+	.	gene_id "LOC115221116"; db_xref "GeneID:115221116"; gbkey "mRNA"; gene "LOC115221116"; ID ""; gene_name "LOC115221116"; transcript_id "XM_029791331.2"; product "chromodomain-helicase-DNA-binding protein 8, transcript variant X2"; exon_number "25"; model_evidence "Supporting evidence includes similarity to: 10 Proteins, and 100% coverage of the annotated genomic feature by RNAseq alignments, including 11 samples with support for all annotated introns";
NC_043013.1	Gnomon	exon	23266967	23267069	.	+	.	gene_id "LOC115221116"; db_xref "GeneID:115221116"; gbkey "mRNA"; gene "LOC115221116"; ID ""; gene_name "LOC115221116"; transcript_id "XM_029791331.2"; product "chromodomain-helicase-DNA-binding protein 8, transcript variant X2"; exon_number "26"; model_evidence "Supporting evidence includes similarity to: 10 Proteins, and 100% coverage of the annotated genomic feature by RNAseq alignments, including 11 samples with support for all annotated introns";
NC_043013.1	Gnomon	exon	23270060	23270225	.	+	.	gene_id "LOC115221116"; db_xref "GeneID:115221116"; gbkey "mRNA"; gene "LOC115221116"; ID ""; gene_name "LOC115221116"; transcript_id "XM_029791331.2"; product "chromodomain-helicase-DNA-binding protein 8, transcript variant X2"; exon_number "27"; model_evidence "Supporting evidence includes similarity to: 10 Proteins, and 100% coverage of the annotated genomic feature by RNAseq alignments, including 11 samples with support for all annotated introns";
NC_043013.1	Gnomon	exon	23271659	23271748	.	+	.	gene_id "LOC115221116"; db_xref "GeneID:115221116"; gbkey "mRNA"; gene "LOC115221116"; ID ""; gene_name "LOC115221116"; transcript_id "XM_029791331.2"; product "chromodomain-helicase-DNA-binding protein 8, transcript variant X2"; exon_number "28"; model_evidence "Supporting evidence includes similarity to: 10 Proteins, and 100% coverage of the annotated genomic feature by RNAseq alignments, including 11 samples with support for all annotated introns";
NC_043013.1	Gnomon	exon	23272715	23272815	.	+	.	gene_id "LOC115221116"; db_xref "GeneID:115221116"; gbkey "mRNA"; gene "LOC115221116"; ID ""; gene_name "LOC115221116"; transcript_id "XM_029791331.2"; product "chromodomain-helicase-DNA-binding protein 8, transcript variant X2"; exon_number "29"; model_evidence "Supporting evidence includes similarity to: 10 Proteins, and 100% coverage of the annotated genomic feature by RNAseq alignments, including 11 samples with support for all annotated introns";
NC_043013.1	Gnomon	exon	23272976	23273087	.	+	.	gene_id "LOC115221116"; db_xref "GeneID:115221116"; gbkey "mRNA"; gene "LOC115221116"; ID ""; gene_name "LOC115221116"; transcript_id "XM_029791331.2"; product "chromodomain-helicase-DNA-binding protein 8, transcript variant X2"; exon_number "30"; model_evidence "Supporting evidence includes similarity to: 10 Proteins, and 100% coverage of the annotated genomic feature by RNAseq alignments, including 11 samples with support for all annotated introns";
NC_043013.1	Gnomon	exon	23273867	23273979	.	+	.	gene_id "LOC115221116"; db_xref "GeneID:115221116"; gbkey "mRNA"; gene "LOC115221116"; ID ""; gene_name "LOC115221116"; transcript_id "XM_029791331.2"; product "chromodomain-helicase-DNA-binding protein 8, transcript variant X2"; exon_number "31"; model_evidence "Supporting evidence includes similarity to: 10 Proteins, and 100% coverage of the annotated genomic feature by RNAseq alignments, including 11 samples with support for all annotated introns";
NC_043013.1	Gnomon	exon	23275635	23275750	.	+	.	gene_id "LOC115221116"; db_xref "GeneID:115221116"; gbkey "mRNA"; gene "LOC115221116"; ID ""; gene_name "LOC115221116"; transcript_id "XM_029791331.2"; product "chromodomain-helicase-DNA-binding protein 8, transcript variant X2"; exon_number "32"; model_evidence "Supporting evidence includes similarity to: 10 Proteins, and 100% coverage of the annotated genomic feature by RNAseq alignments, including 11 samples with support for all annotated introns";
NC_043013.1	Gnomon	exon	23276472	23276545	.	+	.	gene_id "LOC115221116"; db_xref "GeneID:115221116"; gbkey "mRNA"; gene "LOC115221116"; ID ""; gene_name "LOC115221116"; transcript_id "XM_029791331.2"; product "chromodomain-helicase-DNA-binding protein 8, transcript variant X2"; exon_number "33"; model_evidence "Supporting evidence includes similarity to: 10 Proteins, and 100% coverage of the annotated genomic feature by RNAseq alignments, including 11 samples with support for all annotated introns";
NC_043013.1	Gnomon	exon	23276715	23276917	.	+	.	gene_id "LOC115221116"; db_xref "GeneID:115221116"; gbkey "mRNA"; gene "LOC115221116"; ID ""; gene_name "LOC115221116"; transcript_id "XM_029791331.2"; product "chromodomain-helicase-DNA-binding protein 8, transcript variant X2"; exon_number "34"; model_evidence "Supporting evidence includes similarity to: 10 Proteins, and 100% coverage of the annotated genomic feature by RNAseq alignments, including 11 samples with support for all annotated introns";
NC_043013.1	Gnomon	exon	23278186	23278408	.	+	.	gene_id "LOC115221116"; db_xref "GeneID:115221116"; gbkey "mRNA"; gene "LOC115221116"; ID ""; gene_name "LOC115221116"; transcript_id "XM_029791331.2"; product "chromodomain-helicase-DNA-binding protein 8, transcript variant X2"; exon_number "35"; model_evidence "Supporting evidence includes similarity to: 10 Proteins, and 100% coverage of the annotated genomic feature by RNAseq alignments, including 11 samples with support for all annotated introns";
NC_043013.1	Gnomon	exon	23279256	23279374	.	+	.	gene_id "LOC115221116"; db_xref "GeneID:115221116"; gbkey "mRNA"; gene "LOC115221116"; ID ""; gene_name "LOC115221116"; transcript_id "XM_029791331.2"; product "chromodomain-helicase-DNA-binding protein 8, transcript variant X2"; exon_number "36"; model_evidence "Supporting evidence includes similarity to: 10 Proteins, and 100% coverage of the annotated genomic feature by RNAseq alignments, including 11 samples with support for all annotated introns";
NC_043013.1	Gnomon	exon	23280813	23281600	.	+	.	gene_id "LOC115221116"; db_xref "GeneID:115221116"; gbkey "mRNA"; gene "LOC115221116"; ID ""; gene_name "LOC115221116"; transcript_id "XM_029791331.2"; product "chromodomain-helicase-DNA-binding protein 8, transcript variant X2"; exon_number "37"; model_evidence "Supporting evidence includes similarity to: 10 Proteins, and 100% coverage of the annotated genomic feature by RNAseq alignments, including 11 samples with support for all annotated introns";
NC_043013.1	Gnomon	exon	23282847	23282936	.	+	.	gene_id "LOC115221116"; db_xref "GeneID:115221116"; gbkey "mRNA"; gene "LOC115221116"; ID ""; gene_name "LOC115221116"; transcript_id "XM_029791331.2"; product "chromodomain-helicase-DNA-binding protein 8, transcript variant X2"; exon_number "38"; model_evidence "Supporting evidence includes similarity to: 10 Proteins, and 100% coverage of the annotated genomic feature by RNAseq alignments, including 11 samples with support for all annotated introns";
NC_043013.1	Gnomon	exon	23283047	23283271	.	+	.	gene_id "LOC115221116"; db_xref "GeneID:115221116"; gbkey "mRNA"; gene "LOC115221116"; ID ""; gene_name "LOC115221116"; transcript_id "XM_029791331.2"; product "chromodomain-helicase-DNA-binding protein 8, transcript variant X2"; exon_number "39"; model_evidence "Supporting evidence includes similarity to: 10 Proteins, and 100% coverage of the annotated genomic feature by RNAseq alignments, including 11 samples with support for all annotated introns";
NC_043013.1	Gnomon	exon	23283712	23283784	.	+	.	gene_id "LOC115221116"; db_xref "GeneID:115221116"; gbkey "mRNA"; gene "LOC115221116"; ID ""; gene_name "LOC115221116"; transcript_id "XM_029791331.2"; product "chromodomain-helicase-DNA-binding protein 8, transcript variant X2"; exon_number "40"; model_evidence "Supporting evidence includes similarity to: 10 Proteins, and 100% coverage of the annotated genomic feature by RNAseq alignments, including 11 samples with support for all annotated introns";
NC_043013.1	Gnomon	exon	23285152	23285285	.	+	.	gene_id "LOC115221116"; db_xref "GeneID:115221116"; gbkey "mRNA"; gene "LOC115221116"; ID ""; gene_name "LOC115221116"; transcript_id "XM_029791331.2"; product "chromodomain-helicase-DNA-binding protein 8, transcript variant X2"; exon_number "41"; model_evidence "Supporting evidence includes similarity to: 10 Proteins, and 100% coverage of the annotated genomic feature by RNAseq alignments, including 11 samples with support for all annotated introns";
NC_043013.1	Gnomon	exon	23286104	23286169	.	+	.	gene_id "LOC115221116"; db_xref "GeneID:115221116"; gbkey "mRNA"; gene "LOC115221116"; ID ""; gene_name "LOC115221116"; transcript_id "XM_029791331.2"; product "chromodomain-helicase-DNA-binding protein 8, transcript variant X2"; exon_number "42"; model_evidence "Supporting evidence includes similarity to: 10 Proteins, and 100% coverage of the annotated genomic feature by RNAseq alignments, including 11 samples with support for all annotated introns";
NC_043013.1	Gnomon	exon	23287210	23287330	.	+	.	gene_id "LOC115221116"; db_xref "GeneID:115221116"; gbkey "mRNA"; gene "LOC115221116"; ID ""; gene_name "LOC115221116"; transcript_id "XM_029791331.2"; product "chromodomain-helicase-DNA-binding protein 8, transcript variant X2"; exon_number "43"; model_evidence "Supporting evidence includes similarity to: 10 Proteins, and 100% coverage of the annotated genomic feature by RNAseq alignments, including 11 samples with support for all annotated introns";
NC_043013.1	Gnomon	exon	23289535	23289677	.	+	.	gene_id "LOC115221116"; db_xref "GeneID:115221116"; gbkey "mRNA"; gene "LOC115221116"; ID ""; gene_name "LOC115221116"; transcript_id "XM_029791331.2"; product "chromodomain-helicase-DNA-binding protein 8, transcript variant X2"; exon_number "44"; model_evidence "Supporting evidence includes similarity to: 10 Proteins, and 100% coverage of the annotated genomic feature by RNAseq alignments, including 11 samples with support for all annotated introns";
NC_043013.1	Gnomon	exon	23292514	23292630	.	+	.	gene_id "LOC115221116"; db_xref "GeneID:115221116"; gbkey "mRNA"; gene "LOC115221116"; ID ""; gene_name "LOC115221116"; transcript_id "XM_029791331.2"; product "chromodomain-helicase-DNA-binding protein 8, transcript variant X2"; exon_number "45"; model_evidence "Supporting evidence includes similarity to: 10 Proteins, and 100% coverage of the annotated genomic feature by RNAseq alignments, including 11 samples with support for all annotated introns";
NC_043013.1	Gnomon	exon	23315357	23315461	.	+	.	gene_id "LOC115221116"; db_xref "GeneID:115221116"; gbkey "mRNA"; gene "LOC115221116"; ID ""; gene_name "LOC115221116"; transcript_id "XM_029791331.2"; product "chromodomain-helicase-DNA-binding protein 8, transcript variant X2"; exon_number "46"; model_evidence "Supporting evidence includes similarity to: 10 Proteins, and 100% coverage of the annotated genomic feature by RNAseq alignments, including 11 samples with support for all annotated introns";
NC_043013.1	Gnomon	exon	23316161	23318902	.	+	.	gene_id "LOC115221116"; db_xref "GeneID:115221116"; gbkey "mRNA"; gene "LOC115221116"; ID ""; gene_name "LOC115221116"; transcript_id "XM_029791331.2"; product "chromodomain-helicase-DNA-binding protein 8, transcript variant X2"; exon_number "47"; model_evidence "Supporting evidence includes similarity to: 10 Proteins, and 100% coverage of the annotated genomic feature by RNAseq alignments, including 11 samples with support for all annotated introns";
NC_043013.1	Gnomon	start_codon	23216581	23216583	.	+	0	gene_id "LOC115221116"; db_xref "GeneID:115221116"; gbkey "CDS"; gene "LOC115221116"; ID ""; gene_name "LOC115221116"; transcript_id "XM_029791331.2"; product "chromodomain-helicase-DNA-binding protein 8 isoform X1"; protein_id "XP_029647191.1"; exon_number "2";
NC_043013.1	Gnomon	stop_codon	23317886	23317888	.	+	0	gene_id "LOC115221116"; db_xref "GeneID:115221116"; gbkey "CDS"; gene "LOC115221116"; ID ""; gene_name "LOC115221116"; transcript_id "XM_029791331.2"; product "chromodomain-helicase-DNA-binding protein 8 isoform X1"; protein_id "XP_029647191.1"; exon_number "47";
NC_043013.1	Gnomon	transcript	23160665	23318902	.	+	.	gene_id "LOC115221116"; ID "XM_029791332.2"; gene_name "LOC115221116"; transcript_id "XM_029791332.2";
NC_043013.1	Gnomon	CDS	23216581	23218866	.	+	0	gene_id "LOC115221116"; db_xref "GeneID:115221116"; gbkey "CDS"; gene "LOC115221116"; ID ""; gene_name "LOC115221116"; transcript_id "XM_029791332.2"; product "chromodomain-helicase-DNA-binding protein 8 isoform X2"; protein_id "XP_029647192.1"; exon_number "3";
NC_043013.1	Gnomon	CDS	23224249	23224853	.	+	0	gene_id "LOC115221116"; db_xref "GeneID:115221116"; gbkey "CDS"; gene "LOC115221116"; ID ""; gene_name "LOC115221116"; transcript_id "XM_029791332.2"; product "chromodomain-helicase-DNA-binding protein 8 isoform X2"; protein_id "XP_029647192.1"; exon_number "4";
NC_043013.1	Gnomon	CDS	23226992	23227100	.	+	1	gene_id "LOC115221116"; db_xref "GeneID:115221116"; gbkey "CDS"; gene "LOC115221116"; ID ""; gene_name "LOC115221116"; transcript_id "XM_029791332.2"; product "chromodomain-helicase-DNA-binding protein 8 isoform X2"; protein_id "XP_029647192.1"; exon_number "5";
NC_043013.1	Gnomon	CDS	23233762	23233887	.	+	0	gene_id "LOC115221116"; db_xref "GeneID:115221116"; gbkey "CDS"; gene "LOC115221116"; ID ""; gene_name "LOC115221116"; transcript_id "XM_029791332.2"; product "chromodomain-helicase-DNA-binding protein 8 isoform X2"; protein_id "XP_029647192.1"; exon_number "6";
NC_043013.1	Gnomon	CDS	23236193	23236264	.	+	0	gene_id "LOC115221116"; db_xref "GeneID:115221116"; gbkey "CDS"; gene "LOC115221116"; ID ""; gene_name "LOC115221116"; transcript_id "XM_029791332.2"; product "chromodomain-helicase-DNA-binding protein 8 isoform X2"; protein_id "XP_029647192.1"; exon_number "7";
NC_043013.1	Gnomon	CDS	23238794	23238855	.	+	0	gene_id "LOC115221116"; db_xref "GeneID:115221116"; gbkey "CDS"; gene "LOC115221116"; ID ""; gene_name "LOC115221116"; transcript_id "XM_029791332.2"; product "chromodomain-helicase-DNA-binding protein 8 isoform X2"; protein_id "XP_029647192.1"; exon_number "8";
NC_043013.1	Gnomon	CDS	23241079	23241193	.	+	1	gene_id "LOC115221116"; db_xref "GeneID:115221116"; gbkey "CDS"; gene "LOC115221116"; ID ""; gene_name "LOC115221116"; transcript_id "XM_029791332.2"; product "chromodomain-helicase-DNA-binding protein 8 isoform X2"; protein_id "XP_029647192.1"; exon_number "9";
NC_043013.1	Gnomon	CDS	23244930	23245157	.	+	0	gene_id "LOC115221116"; db_xref "GeneID:115221116"; gbkey "CDS"; gene "LOC115221116"; ID ""; gene_name "LOC115221116"; transcript_id "XM_029791332.2"; product "chromodomain-helicase-DNA-binding protein 8 isoform X2"; protein_id "XP_029647192.1"; exon_number "10";
NC_043013.1	Gnomon	CDS	23247838	23247965	.	+	0	gene_id "LOC115221116"; db_xref "GeneID:115221116"; gbkey "CDS"; gene "LOC115221116"; ID ""; gene_name "LOC115221116"; transcript_id "XM_029791332.2"; product "chromodomain-helicase-DNA-binding protein 8 isoform X2"; protein_id "XP_029647192.1"; exon_number "11";
NC_043013.1	Gnomon	CDS	23248798	23248986	.	+	1	gene_id "LOC115221116"; db_xref "GeneID:115221116"; gbkey "CDS"; gene "LOC115221116"; ID ""; gene_name "LOC115221116"; transcript_id "XM_029791332.2"; product "chromodomain-helicase-DNA-binding protein 8 isoform X2"; protein_id "XP_029647192.1"; exon_number "12";
NC_043013.1	Gnomon	CDS	23250091	23250142	.	+	1	gene_id "LOC115221116"; db_xref "GeneID:115221116"; gbkey "CDS"; gene "LOC115221116"; ID ""; gene_name "LOC115221116"; transcript_id "XM_029791332.2"; product "chromodomain-helicase-DNA-binding protein 8 isoform X2"; protein_id "XP_029647192.1"; exon_number "13";
NC_043013.1	Gnomon	CDS	23251022	23251201	.	+	0	gene_id "LOC115221116"; db_xref "GeneID:115221116"; gbkey "CDS"; gene "LOC115221116"; ID ""; gene_name "LOC115221116"; transcript_id "XM_029791332.2"; product "chromodomain-helicase-DNA-binding protein 8 isoform X2"; protein_id "XP_029647192.1"; exon_number "14";
NC_043013.1	Gnomon	CDS	23252682	23252843	.	+	0	gene_id "LOC115221116"; db_xref "GeneID:115221116"; gbkey "CDS"; gene "LOC115221116"; ID ""; gene_name "LOC115221116"; transcript_id "XM_029791332.2"; product "chromodomain-helicase-DNA-binding protein 8 isoform X2"; protein_id "XP_029647192.1"; exon_number "15";
NC_043013.1	Gnomon	CDS	23253428	23253508	.	+	0	gene_id "LOC115221116"; db_xref "GeneID:115221116"; gbkey "CDS"; gene "LOC115221116"; ID ""; gene_name "LOC115221116"; transcript_id "XM_029791332.2"; product "chromodomain-helicase-DNA-binding protein 8 isoform X2"; protein_id "XP_029647192.1"; exon_number "16";
NC_043013.1	Gnomon	CDS	23254909	23255065	.	+	0	gene_id "LOC115221116"; db_xref "GeneID:115221116"; gbkey "CDS"; gene "LOC115221116"; ID ""; gene_name "LOC115221116"; transcript_id "XM_029791332.2"; product "chromodomain-helicase-DNA-binding protein 8 isoform X2"; protein_id "XP_029647192.1"; exon_number "17";
NC_043013.1	Gnomon	CDS	23255315	23255522	.	+	2	gene_id "LOC115221116"; db_xref "GeneID:115221116"; gbkey "CDS"; gene "LOC115221116"; ID ""; gene_name "LOC115221116"; transcript_id "XM_029791332.2"; product "chromodomain-helicase-DNA-binding protein 8 isoform X2"; protein_id "XP_029647192.1"; exon_number "18";
NC_043013.1	Gnomon	CDS	23256735	23256811	.	+	1	gene_id "LOC115221116"; db_xref "GeneID:115221116"; gbkey "CDS"; gene "LOC115221116"; ID ""; gene_name "LOC115221116"; transcript_id "XM_029791332.2"; product "chromodomain-helicase-DNA-binding protein 8 isoform X2"; protein_id "XP_029647192.1"; exon_number "19";
NC_043013.1	Gnomon	CDS	23258135	23258253	.	+	2	gene_id "LOC115221116"; db_xref "GeneID:115221116"; gbkey "CDS"; gene "LOC115221116"; ID ""; gene_name "LOC115221116"; transcript_id "XM_029791332.2"; product "chromodomain-helicase-DNA-binding protein 8 isoform X2"; protein_id "XP_029647192.1"; exon_number "20";
NC_043013.1	Gnomon	CDS	23259889	23260059	.	+	0	gene_id "LOC115221116"; db_xref "GeneID:115221116"; gbkey "CDS"; gene "LOC115221116"; ID ""; gene_name "LOC115221116"; transcript_id "XM_029791332.2"; product "chromodomain-helicase-DNA-binding protein 8 isoform X2"; protein_id "XP_029647192.1"; exon_number "21";
NC_043013.1	Gnomon	CDS	23260803	23260982	.	+	0	gene_id "LOC115221116"; db_xref "GeneID:115221116"; gbkey "CDS"; gene "LOC115221116"; ID ""; gene_name "LOC115221116"; transcript_id "XM_029791332.2"; product "chromodomain-helicase-DNA-binding protein 8 isoform X2"; protein_id "XP_029647192.1"; exon_number "22";
NC_043013.1	Gnomon	CDS	23261309	23261413	.	+	0	gene_id "LOC115221116"; db_xref "GeneID:115221116"; gbkey "CDS"; gene "LOC115221116"; ID ""; gene_name "LOC115221116"; transcript_id "XM_029791332.2"; product "chromodomain-helicase-DNA-binding protein 8 isoform X2"; protein_id "XP_029647192.1"; exon_number "23";
NC_043013.1	Gnomon	CDS	23263429	23263706	.	+	0	gene_id "LOC115221116"; db_xref "GeneID:115221116"; gbkey "CDS"; gene "LOC115221116"; ID ""; gene_name "LOC115221116"; transcript_id "XM_029791332.2"; product "chromodomain-helicase-DNA-binding protein 8 isoform X2"; protein_id "XP_029647192.1"; exon_number "24";
NC_043013.1	Gnomon	CDS	23264276	23264363	.	+	1	gene_id "LOC115221116"; db_xref "GeneID:115221116"; gbkey "CDS"; gene "LOC115221116"; ID ""; gene_name "LOC115221116"; transcript_id "XM_029791332.2"; product "chromodomain-helicase-DNA-binding protein 8 isoform X2"; protein_id "XP_029647192.1"; exon_number "25";
NC_043013.1	Gnomon	CDS	23266967	23267069	.	+	0	gene_id "LOC115221116"; db_xref "GeneID:115221116"; gbkey "CDS"; gene "LOC115221116"; ID ""; gene_name "LOC115221116"; transcript_id "XM_029791332.2"; product "chromodomain-helicase-DNA-binding protein 8 isoform X2"; protein_id "XP_029647192.1"; exon_number "26";
NC_043013.1	Gnomon	CDS	23270060	23270225	.	+	2	gene_id "LOC115221116"; db_xref "GeneID:115221116"; gbkey "CDS"; gene "LOC115221116"; ID ""; gene_name "LOC115221116"; transcript_id "XM_029791332.2"; product "chromodomain-helicase-DNA-binding protein 8 isoform X2"; protein_id "XP_029647192.1"; exon_number "27";
NC_043013.1	Gnomon	CDS	23271659	23271748	.	+	1	gene_id "LOC115221116"; db_xref "GeneID:115221116"; gbkey "CDS"; gene "LOC115221116"; ID ""; gene_name "LOC115221116"; transcript_id "XM_029791332.2"; product "chromodomain-helicase-DNA-binding protein 8 isoform X2"; protein_id "XP_029647192.1"; exon_number "28";
NC_043013.1	Gnomon	CDS	23272715	23272815	.	+	1	gene_id "LOC115221116"; db_xref "GeneID:115221116"; gbkey "CDS"; gene "LOC115221116"; ID ""; gene_name "LOC115221116"; transcript_id "XM_029791332.2"; product "chromodomain-helicase-DNA-binding protein 8 isoform X2"; protein_id "XP_029647192.1"; exon_number "29";
NC_043013.1	Gnomon	CDS	23272976	23273087	.	+	2	gene_id "LOC115221116"; db_xref "GeneID:115221116"; gbkey "CDS"; gene "LOC115221116"; ID ""; gene_name "LOC115221116"; transcript_id "XM_029791332.2"; product "chromodomain-helicase-DNA-binding protein 8 isoform X2"; protein_id "XP_029647192.1"; exon_number "30";
NC_043013.1	Gnomon	CDS	23273867	23273979	.	+	1	gene_id "LOC115221116"; db_xref "GeneID:115221116"; gbkey "CDS"; gene "LOC115221116"; ID ""; gene_name "LOC115221116"; transcript_id "XM_029791332.2"; product "chromodomain-helicase-DNA-binding protein 8 isoform X2"; protein_id "XP_029647192.1"; exon_number "31";
NC_043013.1	Gnomon	CDS	23275635	23275750	.	+	2	gene_id "LOC115221116"; db_xref "GeneID:115221116"; gbkey "CDS"; gene "LOC115221116"; ID ""; gene_name "LOC115221116"; transcript_id "XM_029791332.2"; product "chromodomain-helicase-DNA-binding protein 8 isoform X2"; protein_id "XP_029647192.1"; exon_number "32";
NC_043013.1	Gnomon	CDS	23276472	23276545	.	+	0	gene_id "LOC115221116"; db_xref "GeneID:115221116"; gbkey "CDS"; gene "LOC115221116"; ID ""; gene_name "LOC115221116"; transcript_id "XM_029791332.2"; product "chromodomain-helicase-DNA-binding protein 8 isoform X2"; protein_id "XP_029647192.1"; exon_number "33";
NC_043013.1	Gnomon	CDS	23276715	23276917	.	+	1	gene_id "LOC115221116"; db_xref "GeneID:115221116"; gbkey "CDS"; gene "LOC115221116"; ID ""; gene_name "LOC115221116"; transcript_id "XM_029791332.2"; product "chromodomain-helicase-DNA-binding protein 8 isoform X2"; protein_id "XP_029647192.1"; exon_number "34";
NC_043013.1	Gnomon	CDS	23278186	23278408	.	+	2	gene_id "LOC115221116"; db_xref "GeneID:115221116"; gbkey "CDS"; gene "LOC115221116"; ID ""; gene_name "LOC115221116"; transcript_id "XM_029791332.2"; product "chromodomain-helicase-DNA-binding protein 8 isoform X2"; protein_id "XP_029647192.1"; exon_number "35";
NC_043013.1	Gnomon	CDS	23279256	23279374	.	+	1	gene_id "LOC115221116"; db_xref "GeneID:115221116"; gbkey "CDS"; gene "LOC115221116"; ID ""; gene_name "LOC115221116"; transcript_id "XM_029791332.2"; product "chromodomain-helicase-DNA-binding protein 8 isoform X2"; protein_id "XP_029647192.1"; exon_number "36";
NC_043013.1	Gnomon	CDS	23280813	23281600	.	+	2	gene_id "LOC115221116"; db_xref "GeneID:115221116"; gbkey "CDS"; gene "LOC115221116"; ID ""; gene_name "LOC115221116"; transcript_id "XM_029791332.2"; product "chromodomain-helicase-DNA-binding protein 8 isoform X2"; protein_id "XP_029647192.1"; exon_number "37";
NC_043013.1	Gnomon	CDS	23282847	23282936	.	+	0	gene_id "LOC115221116"; db_xref "GeneID:115221116"; gbkey "CDS"; gene "LOC115221116"; ID ""; gene_name "LOC115221116"; transcript_id "XM_029791332.2"; product "chromodomain-helicase-DNA-binding protein 8 isoform X2"; protein_id "XP_029647192.1"; exon_number "38";
NC_043013.1	Gnomon	CDS	23283047	23283271	.	+	0	gene_id "LOC115221116"; db_xref "GeneID:115221116"; gbkey "CDS"; gene "LOC115221116"; ID ""; gene_name "LOC115221116"; transcript_id "XM_029791332.2"; product "chromodomain-helicase-DNA-binding protein 8 isoform X2"; protein_id "XP_029647192.1"; exon_number "39";
NC_043013.1	Gnomon	CDS	23283712	23283784	.	+	0	gene_id "LOC115221116"; db_xref "GeneID:115221116"; gbkey "CDS"; gene "LOC115221116"; ID ""; gene_name "LOC115221116"; transcript_id "XM_029791332.2"; product "chromodomain-helicase-DNA-binding protein 8 isoform X2"; protein_id "XP_029647192.1"; exon_number "40";
NC_043013.1	Gnomon	CDS	23285152	23285285	.	+	2	gene_id "LOC115221116"; db_xref "GeneID:115221116"; gbkey "CDS"; gene "LOC115221116"; ID ""; gene_name "LOC115221116"; transcript_id "XM_029791332.2"; product "chromodomain-helicase-DNA-binding protein 8 isoform X2"; protein_id "XP_029647192.1"; exon_number "41";
NC_043013.1	Gnomon	CDS	23286104	23286169	.	+	0	gene_id "LOC115221116"; db_xref "GeneID:115221116"; gbkey "CDS"; gene "LOC115221116"; ID ""; gene_name "LOC115221116"; transcript_id "XM_029791332.2"; product "chromodomain-helicase-DNA-binding protein 8 isoform X2"; protein_id "XP_029647192.1"; exon_number "42";
NC_043013.1	Gnomon	CDS	23287210	23287330	.	+	0	gene_id "LOC115221116"; db_xref "GeneID:115221116"; gbkey "CDS"; gene "LOC115221116"; ID ""; gene_name "LOC115221116"; transcript_id "XM_029791332.2"; product "chromodomain-helicase-DNA-binding protein 8 isoform X2"; protein_id "XP_029647192.1"; exon_number "43";
NC_043013.1	Gnomon	CDS	23289535	23289677	.	+	2	gene_id "LOC115221116"; db_xref "GeneID:115221116"; gbkey "CDS"; gene "LOC115221116"; ID ""; gene_name "LOC115221116"; transcript_id "XM_029791332.2"; product "chromodomain-helicase-DNA-binding protein 8 isoform X2"; protein_id "XP_029647192.1"; exon_number "44";
NC_043013.1	Gnomon	CDS	23292514	23292630	.	+	0	gene_id "LOC115221116"; db_xref "GeneID:115221116"; gbkey "CDS"; gene "LOC115221116"; ID ""; gene_name "LOC115221116"; transcript_id "XM_029791332.2"; product "chromodomain-helicase-DNA-binding protein 8 isoform X2"; protein_id "XP_029647192.1"; exon_number "45";
NC_043013.1	Gnomon	CDS	23315357	23315461	.	+	0	gene_id "LOC115221116"; db_xref "GeneID:115221116"; gbkey "CDS"; gene "LOC115221116"; ID ""; gene_name "LOC115221116"; transcript_id "XM_029791332.2"; product "chromodomain-helicase-DNA-binding protein 8 isoform X2"; protein_id "XP_029647192.1"; exon_number "46";
NC_043013.1	Gnomon	CDS	23316161	23317885	.	+	0	gene_id "LOC115221116"; db_xref "GeneID:115221116"; gbkey "CDS"; gene "LOC115221116"; ID ""; gene_name "LOC115221116"; transcript_id "XM_029791332.2"; product "chromodomain-helicase-DNA-binding protein 8 isoform X2"; protein_id "XP_029647192.1"; exon_number "47";
NC_043013.1	Gnomon	exon	23160665	23160840	.	+	.	gene_id "LOC115221116"; db_xref "GeneID:115221116"; gbkey "mRNA"; gene "LOC115221116"; ID ""; gene_name "LOC115221116"; transcript_id "XM_029791332.2"; product "chromodomain-helicase-DNA-binding protein 8, transcript variant X3"; exon_number "1"; model_evidence "Supporting evidence includes similarity to: 10 Proteins, and 100% coverage of the annotated genomic feature by RNAseq alignments, including 33 samples with support for all annotated introns";
NC_043013.1	Gnomon	exon	23203905	23203960	.	+	.	gene_id "LOC115221116"; db_xref "GeneID:115221116"; gbkey "mRNA"; gene "LOC115221116"; ID ""; gene_name "LOC115221116"; transcript_id "XM_029791332.2"; product "chromodomain-helicase-DNA-binding protein 8, transcript variant X3"; exon_number "2"; model_evidence "Supporting evidence includes similarity to: 10 Proteins, and 100% coverage of the annotated genomic feature by RNAseq alignments, including 33 samples with support for all annotated introns";
NC_043013.1	Gnomon	exon	23216435	23218866	.	+	.	gene_id "LOC115221116"; db_xref "GeneID:115221116"; gbkey "mRNA"; gene "LOC115221116"; ID ""; gene_name "LOC115221116"; transcript_id "XM_029791332.2"; product "chromodomain-helicase-DNA-binding protein 8, transcript variant X3"; exon_number "3"; model_evidence "Supporting evidence includes similarity to: 10 Proteins, and 100% coverage of the annotated genomic feature by RNAseq alignments, including 33 samples with support for all annotated introns";
NC_043013.1	Gnomon	exon	23224249	23224853	.	+	.	gene_id "LOC115221116"; db_xref "GeneID:115221116"; gbkey "mRNA"; gene "LOC115221116"; ID ""; gene_name "LOC115221116"; transcript_id "XM_029791332.2"; product "chromodomain-helicase-DNA-binding protein 8, transcript variant X3"; exon_number "4"; model_evidence "Supporting evidence includes similarity to: 10 Proteins, and 100% coverage of the annotated genomic feature by RNAseq alignments, including 33 samples with support for all annotated introns";
NC_043013.1	Gnomon	exon	23226992	23227100	.	+	.	gene_id "LOC115221116"; db_xref "GeneID:115221116"; gbkey "mRNA"; gene "LOC115221116"; ID ""; gene_name "LOC115221116"; transcript_id "XM_029791332.2"; product "chromodomain-helicase-DNA-binding protein 8, transcript variant X3"; exon_number "5"; model_evidence "Supporting evidence includes similarity to: 10 Proteins, and 100% coverage of the annotated genomic feature by RNAseq alignments, including 33 samples with support for all annotated introns";
NC_043013.1	Gnomon	exon	23233762	23233887	.	+	.	gene_id "LOC115221116"; db_xref "GeneID:115221116"; gbkey "mRNA"; gene "LOC115221116"; ID ""; gene_name "LOC115221116"; transcript_id "XM_029791332.2"; product "chromodomain-helicase-DNA-binding protein 8, transcript variant X3"; exon_number "6"; model_evidence "Supporting evidence includes similarity to: 10 Proteins, and 100% coverage of the annotated genomic feature by RNAseq alignments, including 33 samples with support for all annotated introns";
NC_043013.1	Gnomon	exon	23236193	23236264	.	+	.	gene_id "LOC115221116"; db_xref "GeneID:115221116"; gbkey "mRNA"; gene "LOC115221116"; ID ""; gene_name "LOC115221116"; transcript_id "XM_029791332.2"; product "chromodomain-helicase-DNA-binding protein 8, transcript variant X3"; exon_number "7"; model_evidence "Supporting evidence includes similarity to: 10 Proteins, and 100% coverage of the annotated genomic feature by RNAseq alignments, including 33 samples with support for all annotated introns";
NC_043013.1	Gnomon	exon	23238794	23238855	.	+	.	gene_id "LOC115221116"; db_xref "GeneID:115221116"; gbkey "mRNA"; gene "LOC115221116"; ID ""; gene_name "LOC115221116"; transcript_id "XM_029791332.2"; product "chromodomain-helicase-DNA-binding protein 8, transcript variant X3"; exon_number "8"; model_evidence "Supporting evidence includes similarity to: 10 Proteins, and 100% coverage of the annotated genomic feature by RNAseq alignments, including 33 samples with support for all annotated introns";
NC_043013.1	Gnomon	exon	23241079	23241193	.	+	.	gene_id "LOC115221116"; db_xref "GeneID:115221116"; gbkey "mRNA"; gene "LOC115221116"; ID ""; gene_name "LOC115221116"; transcript_id "XM_029791332.2"; product "chromodomain-helicase-DNA-binding protein 8, transcript variant X3"; exon_number "9"; model_evidence "Supporting evidence includes similarity to: 10 Proteins, and 100% coverage of the annotated genomic feature by RNAseq alignments, including 33 samples with support for all annotated introns";
NC_043013.1	Gnomon	exon	23244930	23245157	.	+	.	gene_id "LOC115221116"; db_xref "GeneID:115221116"; gbkey "mRNA"; gene "LOC115221116"; ID ""; gene_name "LOC115221116"; transcript_id "XM_029791332.2"; product "chromodomain-helicase-DNA-binding protein 8, transcript variant X3"; exon_number "10"; model_evidence "Supporting evidence includes similarity to: 10 Proteins, and 100% coverage of the annotated genomic feature by RNAseq alignments, including 33 samples with support for all annotated introns";
NC_043013.1	Gnomon	exon	23247838	23247965	.	+	.	gene_id "LOC115221116"; db_xref "GeneID:115221116"; gbkey "mRNA"; gene "LOC115221116"; ID ""; gene_name "LOC115221116"; transcript_id "XM_029791332.2"; product "chromodomain-helicase-DNA-binding protein 8, transcript variant X3"; exon_number "11"; model_evidence "Supporting evidence includes similarity to: 10 Proteins, and 100% coverage of the annotated genomic feature by RNAseq alignments, including 33 samples with support for all annotated introns";
NC_043013.1	Gnomon	exon	23248798	23248986	.	+	.	gene_id "LOC115221116"; db_xref "GeneID:115221116"; gbkey "mRNA"; gene "LOC115221116"; ID ""; gene_name "LOC115221116"; transcript_id "XM_029791332.2"; product "chromodomain-helicase-DNA-binding protein 8, transcript variant X3"; exon_number "12"; model_evidence "Supporting evidence includes similarity to: 10 Proteins, and 100% coverage of the annotated genomic feature by RNAseq alignments, including 33 samples with support for all annotated introns";
NC_043013.1	Gnomon	exon	23250091	23250142	.	+	.	gene_id "LOC115221116"; db_xref "GeneID:115221116"; gbkey "mRNA"; gene "LOC115221116"; ID ""; gene_name "LOC115221116"; transcript_id "XM_029791332.2"; product "chromodomain-helicase-DNA-binding protein 8, transcript variant X3"; exon_number "13"; model_evidence "Supporting evidence includes similarity to: 10 Proteins, and 100% coverage of the annotated genomic feature by RNAseq alignments, including 33 samples with support for all annotated introns";
NC_043013.1	Gnomon	exon	23251022	23251201	.	+	.	gene_id "LOC115221116"; db_xref "GeneID:115221116"; gbkey "mRNA"; gene "LOC115221116"; ID ""; gene_name "LOC115221116"; transcript_id "XM_029791332.2"; product "chromodomain-helicase-DNA-binding protein 8, transcript variant X3"; exon_number "14"; model_evidence "Supporting evidence includes similarity to: 10 Proteins, and 100% coverage of the annotated genomic feature by RNAseq alignments, including 33 samples with support for all annotated introns";
NC_043013.1	Gnomon	exon	23252682	23252843	.	+	.	gene_id "LOC115221116"; db_xref "GeneID:115221116"; gbkey "mRNA"; gene "LOC115221116"; ID ""; gene_name "LOC115221116"; transcript_id "XM_029791332.2"; product "chromodomain-helicase-DNA-binding protein 8, transcript variant X3"; exon_number "15"; model_evidence "Supporting evidence includes similarity to: 10 Proteins, and 100% coverage of the annotated genomic feature by RNAseq alignments, including 33 samples with support for all annotated introns";
NC_043013.1	Gnomon	exon	23253428	23253508	.	+	.	gene_id "LOC115221116"; db_xref "GeneID:115221116"; gbkey "mRNA"; gene "LOC115221116"; ID ""; gene_name "LOC115221116"; transcript_id "XM_029791332.2"; product "chromodomain-helicase-DNA-binding protein 8, transcript variant X3"; exon_number "16"; model_evidence "Supporting evidence includes similarity to: 10 Proteins, and 100% coverage of the annotated genomic feature by RNAseq alignments, including 33 samples with support for all annotated introns";
NC_043013.1	Gnomon	exon	23254909	23255065	.	+	.	gene_id "LOC115221116"; db_xref "GeneID:115221116"; gbkey "mRNA"; gene "LOC115221116"; ID ""; gene_name "LOC115221116"; transcript_id "XM_029791332.2"; product "chromodomain-helicase-DNA-binding protein 8, transcript variant X3"; exon_number "17"; model_evidence "Supporting evidence includes similarity to: 10 Proteins, and 100% coverage of the annotated genomic feature by RNAseq alignments, including 33 samples with support for all annotated introns";
NC_043013.1	Gnomon	exon	23255315	23255522	.	+	.	gene_id "LOC115221116"; db_xref "GeneID:115221116"; gbkey "mRNA"; gene "LOC115221116"; ID ""; gene_name "LOC115221116"; transcript_id "XM_029791332.2"; product "chromodomain-helicase-DNA-binding protein 8, transcript variant X3"; exon_number "18"; model_evidence "Supporting evidence includes similarity to: 10 Proteins, and 100% coverage of the annotated genomic feature by RNAseq alignments, including 33 samples with support for all annotated introns";
NC_043013.1	Gnomon	exon	23256735	23256811	.	+	.	gene_id "LOC115221116"; db_xref "GeneID:115221116"; gbkey "mRNA"; gene "LOC115221116"; ID ""; gene_name "LOC115221116"; transcript_id "XM_029791332.2"; product "chromodomain-helicase-DNA-binding protein 8, transcript variant X3"; exon_number "19"; model_evidence "Supporting evidence includes similarity to: 10 Proteins, and 100% coverage of the annotated genomic feature by RNAseq alignments, including 33 samples with support for all annotated introns";
NC_043013.1	Gnomon	exon	23258135	23258253	.	+	.	gene_id "LOC115221116"; db_xref "GeneID:115221116"; gbkey "mRNA"; gene "LOC115221116"; ID ""; gene_name "LOC115221116"; transcript_id "XM_029791332.2"; product "chromodomain-helicase-DNA-binding protein 8, transcript variant X3"; exon_number "20"; model_evidence "Supporting evidence includes similarity to: 10 Proteins, and 100% coverage of the annotated genomic feature by RNAseq alignments, including 33 samples with support for all annotated introns";
NC_043013.1	Gnomon	exon	23259889	23260059	.	+	.	gene_id "LOC115221116"; db_xref "GeneID:115221116"; gbkey "mRNA"; gene "LOC115221116"; ID ""; gene_name "LOC115221116"; transcript_id "XM_029791332.2"; product "chromodomain-helicase-DNA-binding protein 8, transcript variant X3"; exon_number "21"; model_evidence "Supporting evidence includes similarity to: 10 Proteins, and 100% coverage of the annotated genomic feature by RNAseq alignments, including 33 samples with support for all annotated introns";
NC_043013.1	Gnomon	exon	23260803	23260982	.	+	.	gene_id "LOC115221116"; db_xref "GeneID:115221116"; gbkey "mRNA"; gene "LOC115221116"; ID ""; gene_name "LOC115221116"; transcript_id "XM_029791332.2"; product "chromodomain-helicase-DNA-binding protein 8, transcript variant X3"; exon_number "22"; model_evidence "Supporting evidence includes similarity to: 10 Proteins, and 100% coverage of the annotated genomic feature by RNAseq alignments, including 33 samples with support for all annotated introns";
NC_043013.1	Gnomon	exon	23261309	23261413	.	+	.	gene_id "LOC115221116"; db_xref "GeneID:115221116"; gbkey "mRNA"; gene "LOC115221116"; ID ""; gene_name "LOC115221116"; transcript_id "XM_029791332.2"; product "chromodomain-helicase-DNA-binding protein 8, transcript variant X3"; exon_number "23"; model_evidence "Supporting evidence includes similarity to: 10 Proteins, and 100% coverage of the annotated genomic feature by RNAseq alignments, including 33 samples with support for all annotated introns";
NC_043013.1	Gnomon	exon	23263429	23263706	.	+	.	gene_id "LOC115221116"; db_xref "GeneID:115221116"; gbkey "mRNA"; gene "LOC115221116"; ID ""; gene_name "LOC115221116"; transcript_id "XM_029791332.2"; product "chromodomain-helicase-DNA-binding protein 8, transcript variant X3"; exon_number "24"; model_evidence "Supporting evidence includes similarity to: 10 Proteins, and 100% coverage of the annotated genomic feature by RNAseq alignments, including 33 samples with support for all annotated introns";
NC_043013.1	Gnomon	exon	23264276	23264363	.	+	.	gene_id "LOC115221116"; db_xref "GeneID:115221116"; gbkey "mRNA"; gene "LOC115221116"; ID ""; gene_name "LOC115221116"; transcript_id "XM_029791332.2"; product "chromodomain-helicase-DNA-binding protein 8, transcript variant X3"; exon_number "25"; model_evidence "Supporting evidence includes similarity to: 10 Proteins, and 100% coverage of the annotated genomic feature by RNAseq alignments, including 33 samples with support for all annotated introns";
NC_043013.1	Gnomon	exon	23266967	23267069	.	+	.	gene_id "LOC115221116"; db_xref "GeneID:115221116"; gbkey "mRNA"; gene "LOC115221116"; ID ""; gene_name "LOC115221116"; transcript_id "XM_029791332.2"; product "chromodomain-helicase-DNA-binding protein 8, transcript variant X3"; exon_number "26"; model_evidence "Supporting evidence includes similarity to: 10 Proteins, and 100% coverage of the annotated genomic feature by RNAseq alignments, including 33 samples with support for all annotated introns";
NC_043013.1	Gnomon	exon	23270060	23270225	.	+	.	gene_id "LOC115221116"; db_xref "GeneID:115221116"; gbkey "mRNA"; gene "LOC115221116"; ID ""; gene_name "LOC115221116"; transcript_id "XM_029791332.2"; product "chromodomain-helicase-DNA-binding protein 8, transcript variant X3"; exon_number "27"; model_evidence "Supporting evidence includes similarity to: 10 Proteins, and 100% coverage of the annotated genomic feature by RNAseq alignments, including 33 samples with support for all annotated introns";
NC_043013.1	Gnomon	exon	23271659	23271748	.	+	.	gene_id "LOC115221116"; db_xref "GeneID:115221116"; gbkey "mRNA"; gene "LOC115221116"; ID ""; gene_name "LOC115221116"; transcript_id "XM_029791332.2"; product "chromodomain-helicase-DNA-binding protein 8, transcript variant X3"; exon_number "28"; model_evidence "Supporting evidence includes similarity to: 10 Proteins, and 100% coverage of the annotated genomic feature by RNAseq alignments, including 33 samples with support for all annotated introns";
NC_043013.1	Gnomon	exon	23272715	23272815	.	+	.	gene_id "LOC115221116"; db_xref "GeneID:115221116"; gbkey "mRNA"; gene "LOC115221116"; ID ""; gene_name "LOC115221116"; transcript_id "XM_029791332.2"; product "chromodomain-helicase-DNA-binding protein 8, transcript variant X3"; exon_number "29"; model_evidence "Supporting evidence includes similarity to: 10 Proteins, and 100% coverage of the annotated genomic feature by RNAseq alignments, including 33 samples with support for all annotated introns";
NC_043013.1	Gnomon	exon	23272976	23273087	.	+	.	gene_id "LOC115221116"; db_xref "GeneID:115221116"; gbkey "mRNA"; gene "LOC115221116"; ID ""; gene_name "LOC115221116"; transcript_id "XM_029791332.2"; product "chromodomain-helicase-DNA-binding protein 8, transcript variant X3"; exon_number "30"; model_evidence "Supporting evidence includes similarity to: 10 Proteins, and 100% coverage of the annotated genomic feature by RNAseq alignments, including 33 samples with support for all annotated introns";
NC_043013.1	Gnomon	exon	23273867	23273979	.	+	.	gene_id "LOC115221116"; db_xref "GeneID:115221116"; gbkey "mRNA"; gene "LOC115221116"; ID ""; gene_name "LOC115221116"; transcript_id "XM_029791332.2"; product "chromodomain-helicase-DNA-binding protein 8, transcript variant X3"; exon_number "31"; model_evidence "Supporting evidence includes similarity to: 10 Proteins, and 100% coverage of the annotated genomic feature by RNAseq alignments, including 33 samples with support for all annotated introns";
NC_043013.1	Gnomon	exon	23275635	23275750	.	+	.	gene_id "LOC115221116"; db_xref "GeneID:115221116"; gbkey "mRNA"; gene "LOC115221116"; ID ""; gene_name "LOC115221116"; transcript_id "XM_029791332.2"; product "chromodomain-helicase-DNA-binding protein 8, transcript variant X3"; exon_number "32"; model_evidence "Supporting evidence includes similarity to: 10 Proteins, and 100% coverage of the annotated genomic feature by RNAseq alignments, including 33 samples with support for all annotated introns";
NC_043013.1	Gnomon	exon	23276472	23276545	.	+	.	gene_id "LOC115221116"; db_xref "GeneID:115221116"; gbkey "mRNA"; gene "LOC115221116"; ID ""; gene_name "LOC115221116"; transcript_id "XM_029791332.2"; product "chromodomain-helicase-DNA-binding protein 8, transcript variant X3"; exon_number "33"; model_evidence "Supporting evidence includes similarity to: 10 Proteins, and 100% coverage of the annotated genomic feature by RNAseq alignments, including 33 samples with support for all annotated introns";
NC_043013.1	Gnomon	exon	23276715	23276917	.	+	.	gene_id "LOC115221116"; db_xref "GeneID:115221116"; gbkey "mRNA"; gene "LOC115221116"; ID ""; gene_name "LOC115221116"; transcript_id "XM_029791332.2"; product "chromodomain-helicase-DNA-binding protein 8, transcript variant X3"; exon_number "34"; model_evidence "Supporting evidence includes similarity to: 10 Proteins, and 100% coverage of the annotated genomic feature by RNAseq alignments, including 33 samples with support for all annotated introns";
NC_043013.1	Gnomon	exon	23278186	23278408	.	+	.	gene_id "LOC115221116"; db_xref "GeneID:115221116"; gbkey "mRNA"; gene "LOC115221116"; ID ""; gene_name "LOC115221116"; transcript_id "XM_029791332.2"; product "chromodomain-helicase-DNA-binding protein 8, transcript variant X3"; exon_number "35"; model_evidence "Supporting evidence includes similarity to: 10 Proteins, and 100% coverage of the annotated genomic feature by RNAseq alignments, including 33 samples with support for all annotated introns";
NC_043013.1	Gnomon	exon	23279256	23279374	.	+	.	gene_id "LOC115221116"; db_xref "GeneID:115221116"; gbkey "mRNA"; gene "LOC115221116"; ID ""; gene_name "LOC115221116"; transcript_id "XM_029791332.2"; product "chromodomain-helicase-DNA-binding protein 8, transcript variant X3"; exon_number "36"; model_evidence "Supporting evidence includes similarity to: 10 Proteins, and 100% coverage of the annotated genomic feature by RNAseq alignments, including 33 samples with support for all annotated introns";
NC_043013.1	Gnomon	exon	23280813	23281600	.	+	.	gene_id "LOC115221116"; db_xref "GeneID:115221116"; gbkey "mRNA"; gene "LOC115221116"; ID ""; gene_name "LOC115221116"; transcript_id "XM_029791332.2"; product "chromodomain-helicase-DNA-binding protein 8, transcript variant X3"; exon_number "37"; model_evidence "Supporting evidence includes similarity to: 10 Proteins, and 100% coverage of the annotated genomic feature by RNAseq alignments, including 33 samples with support for all annotated introns";
NC_043013.1	Gnomon	exon	23282847	23282936	.	+	.	gene_id "LOC115221116"; db_xref "GeneID:115221116"; gbkey "mRNA"; gene "LOC115221116"; ID ""; gene_name "LOC115221116"; transcript_id "XM_029791332.2"; product "chromodomain-helicase-DNA-binding protein 8, transcript variant X3"; exon_number "38"; model_evidence "Supporting evidence includes similarity to: 10 Proteins, and 100% coverage of the annotated genomic feature by RNAseq alignments, including 33 samples with support for all annotated introns";
NC_043013.1	Gnomon	exon	23283047	23283271	.	+	.	gene_id "LOC115221116"; db_xref "GeneID:115221116"; gbkey "mRNA"; gene "LOC115221116"; ID ""; gene_name "LOC115221116"; transcript_id "XM_029791332.2"; product "chromodomain-helicase-DNA-binding protein 8, transcript variant X3"; exon_number "39"; model_evidence "Supporting evidence includes similarity to: 10 Proteins, and 100% coverage of the annotated genomic feature by RNAseq alignments, including 33 samples with support for all annotated introns";
NC_043013.1	Gnomon	exon	23283712	23283784	.	+	.	gene_id "LOC115221116"; db_xref "GeneID:115221116"; gbkey "mRNA"; gene "LOC115221116"; ID ""; gene_name "LOC115221116"; transcript_id "XM_029791332.2"; product "chromodomain-helicase-DNA-binding protein 8, transcript variant X3"; exon_number "40"; model_evidence "Supporting evidence includes similarity to: 10 Proteins, and 100% coverage of the annotated genomic feature by RNAseq alignments, including 33 samples with support for all annotated introns";
NC_043013.1	Gnomon	exon	23285152	23285285	.	+	.	gene_id "LOC115221116"; db_xref "GeneID:115221116"; gbkey "mRNA"; gene "LOC115221116"; ID ""; gene_name "LOC115221116"; transcript_id "XM_029791332.2"; product "chromodomain-helicase-DNA-binding protein 8, transcript variant X3"; exon_number "41"; model_evidence "Supporting evidence includes similarity to: 10 Proteins, and 100% coverage of the annotated genomic feature by RNAseq alignments, including 33 samples with support for all annotated introns";
NC_043013.1	Gnomon	exon	23286104	23286169	.	+	.	gene_id "LOC115221116"; db_xref "GeneID:115221116"; gbkey "mRNA"; gene "LOC115221116"; ID ""; gene_name "LOC115221116"; transcript_id "XM_029791332.2"; product "chromodomain-helicase-DNA-binding protein 8, transcript variant X3"; exon_number "42"; model_evidence "Supporting evidence includes similarity to: 10 Proteins, and 100% coverage of the annotated genomic feature by RNAseq alignments, including 33 samples with support for all annotated introns";
NC_043013.1	Gnomon	exon	23287210	23287330	.	+	.	gene_id "LOC115221116"; db_xref "GeneID:115221116"; gbkey "mRNA"; gene "LOC115221116"; ID ""; gene_name "LOC115221116"; transcript_id "XM_029791332.2"; product "chromodomain-helicase-DNA-binding protein 8, transcript variant X3"; exon_number "43"; model_evidence "Supporting evidence includes similarity to: 10 Proteins, and 100% coverage of the annotated genomic feature by RNAseq alignments, including 33 samples with support for all annotated introns";
NC_043013.1	Gnomon	exon	23289535	23289677	.	+	.	gene_id "LOC115221116"; db_xref "GeneID:115221116"; gbkey "mRNA"; gene "LOC115221116"; ID ""; gene_name "LOC115221116"; transcript_id "XM_029791332.2"; product "chromodomain-helicase-DNA-binding protein 8, transcript variant X3"; exon_number "44"; model_evidence "Supporting evidence includes similarity to: 10 Proteins, and 100% coverage of the annotated genomic feature by RNAseq alignments, including 33 samples with support for all annotated introns";
NC_043013.1	Gnomon	exon	23292514	23292630	.	+	.	gene_id "LOC115221116"; db_xref "GeneID:115221116"; gbkey "mRNA"; gene "LOC115221116"; ID ""; gene_name "LOC115221116"; transcript_id "XM_029791332.2"; product "chromodomain-helicase-DNA-binding protein 8, transcript variant X3"; exon_number "45"; model_evidence "Supporting evidence includes similarity to: 10 Proteins, and 100% coverage of the annotated genomic feature by RNAseq alignments, including 33 samples with support for all annotated introns";
NC_043013.1	Gnomon	exon	23315357	23315461	.	+	.	gene_id "LOC115221116"; db_xref "GeneID:115221116"; gbkey "mRNA"; gene "LOC115221116"; ID ""; gene_name "LOC115221116"; transcript_id "XM_029791332.2"; product "chromodomain-helicase-DNA-binding protein 8, transcript variant X3"; exon_number "46"; model_evidence "Supporting evidence includes similarity to: 10 Proteins, and 100% coverage of the annotated genomic feature by RNAseq alignments, including 33 samples with support for all annotated introns";
NC_043013.1	Gnomon	exon	23316161	23318902	.	+	.	gene_id "LOC115221116"; db_xref "GeneID:115221116"; gbkey "mRNA"; gene "LOC115221116"; ID ""; gene_name "LOC115221116"; transcript_id "XM_029791332.2"; product "chromodomain-helicase-DNA-binding protein 8, transcript variant X3"; exon_number "47"; model_evidence "Supporting evidence includes similarity to: 10 Proteins, and 100% coverage of the annotated genomic feature by RNAseq alignments, including 33 samples with support for all annotated introns";
NC_043013.1	Gnomon	start_codon	23216581	23216583	.	+	0	gene_id "LOC115221116"; db_xref "GeneID:115221116"; gbkey "CDS"; gene "LOC115221116"; ID ""; gene_name "LOC115221116"; transcript_id "XM_029791332.2"; product "chromodomain-helicase-DNA-binding protein 8 isoform X2"; protein_id "XP_029647192.1"; exon_number "3";
NC_043013.1	Gnomon	stop_codon	23317886	23317888	.	+	0	gene_id "LOC115221116"; db_xref "GeneID:115221116"; gbkey "CDS"; gene "LOC115221116"; ID ""; gene_name "LOC115221116"; transcript_id "XM_029791332.2"; product "chromodomain-helicase-DNA-binding protein 8 isoform X2"; protein_id "XP_029647192.1"; exon_number "47";
NC_043013.1	Gnomon	transcript	23160664	23318902	.	+	.	gene_id "LOC115221116"; ID "XM_029791333.2"; gene_name "LOC115221116"; transcript_id "XM_029791333.2";
NC_043013.1	Gnomon	CDS	23216581	23218866	.	+	0	gene_id "LOC115221116"; db_xref "GeneID:115221116"; gbkey "CDS"; gene "LOC115221116"; ID ""; gene_name "LOC115221116"; transcript_id "XM_029791333.2"; product "chromodomain-helicase-DNA-binding protein 8 isoform X3"; protein_id "XP_029647193.1"; exon_number "3";
NC_043013.1	Gnomon	CDS	23219068	23219076	.	+	0	gene_id "LOC115221116"; db_xref "GeneID:115221116"; gbkey "CDS"; gene "LOC115221116"; ID ""; gene_name "LOC115221116"; transcript_id "XM_029791333.2"; product "chromodomain-helicase-DNA-binding protein 8 isoform X3"; protein_id "XP_029647193.1"; exon_number "4";
NC_043013.1	Gnomon	CDS	23224249	23224853	.	+	0	gene_id "LOC115221116"; db_xref "GeneID:115221116"; gbkey "CDS"; gene "LOC115221116"; ID ""; gene_name "LOC115221116"; transcript_id "XM_029791333.2"; product "chromodomain-helicase-DNA-binding protein 8 isoform X3"; protein_id "XP_029647193.1"; exon_number "5";
NC_043013.1	Gnomon	CDS	23226992	23227100	.	+	1	gene_id "LOC115221116"; db_xref "GeneID:115221116"; gbkey "CDS"; gene "LOC115221116"; ID ""; gene_name "LOC115221116"; transcript_id "XM_029791333.2"; product "chromodomain-helicase-DNA-binding protein 8 isoform X3"; protein_id "XP_029647193.1"; exon_number "6";
NC_043013.1	Gnomon	CDS	23233762	23233887	.	+	0	gene_id "LOC115221116"; db_xref "GeneID:115221116"; gbkey "CDS"; gene "LOC115221116"; ID ""; gene_name "LOC115221116"; transcript_id "XM_029791333.2"; product "chromodomain-helicase-DNA-binding protein 8 isoform X3"; protein_id "XP_029647193.1"; exon_number "7";
NC_043013.1	Gnomon	CDS	23236193	23236264	.	+	0	gene_id "LOC115221116"; db_xref "GeneID:115221116"; gbkey "CDS"; gene "LOC115221116"; ID ""; gene_name "LOC115221116"; transcript_id "XM_029791333.2"; product "chromodomain-helicase-DNA-binding protein 8 isoform X3"; protein_id "XP_029647193.1"; exon_number "8";
NC_043013.1	Gnomon	CDS	23238794	23238855	.	+	0	gene_id "LOC115221116"; db_xref "GeneID:115221116"; gbkey "CDS"; gene "LOC115221116"; ID ""; gene_name "LOC115221116"; transcript_id "XM_029791333.2"; product "chromodomain-helicase-DNA-binding protein 8 isoform X3"; protein_id "XP_029647193.1"; exon_number "9";
NC_043013.1	Gnomon	CDS	23241079	23241193	.	+	1	gene_id "LOC115221116"; db_xref "GeneID:115221116"; gbkey "CDS"; gene "LOC115221116"; ID ""; gene_name "LOC115221116"; transcript_id "XM_029791333.2"; product "chromodomain-helicase-DNA-binding protein 8 isoform X3"; protein_id "XP_029647193.1"; exon_number "10";
NC_043013.1	Gnomon	CDS	23244930	23245157	.	+	0	gene_id "LOC115221116"; db_xref "GeneID:115221116"; gbkey "CDS"; gene "LOC115221116"; ID ""; gene_name "LOC115221116"; transcript_id "XM_029791333.2"; product "chromodomain-helicase-DNA-binding protein 8 isoform X3"; protein_id "XP_029647193.1"; exon_number "11";
NC_043013.1	Gnomon	CDS	23247838	23247965	.	+	0	gene_id "LOC115221116"; db_xref "GeneID:115221116"; gbkey "CDS"; gene "LOC115221116"; ID ""; gene_name "LOC115221116"; transcript_id "XM_029791333.2"; product "chromodomain-helicase-DNA-binding protein 8 isoform X3"; protein_id "XP_029647193.1"; exon_number "12";
NC_043013.1	Gnomon	CDS	23248798	23248986	.	+	1	gene_id "LOC115221116"; db_xref "GeneID:115221116"; gbkey "CDS"; gene "LOC115221116"; ID ""; gene_name "LOC115221116"; transcript_id "XM_029791333.2"; product "chromodomain-helicase-DNA-binding protein 8 isoform X3"; protein_id "XP_029647193.1"; exon_number "13";
NC_043013.1	Gnomon	CDS	23250091	23250142	.	+	1	gene_id "LOC115221116"; db_xref "GeneID:115221116"; gbkey "CDS"; gene "LOC115221116"; ID ""; gene_name "LOC115221116"; transcript_id "XM_029791333.2"; product "chromodomain-helicase-DNA-binding protein 8 isoform X3"; protein_id "XP_029647193.1"; exon_number "14";
NC_043013.1	Gnomon	CDS	23251022	23251201	.	+	0	gene_id "LOC115221116"; db_xref "GeneID:115221116"; gbkey "CDS"; gene "LOC115221116"; ID ""; gene_name "LOC115221116"; transcript_id "XM_029791333.2"; product "chromodomain-helicase-DNA-binding protein 8 isoform X3"; protein_id "XP_029647193.1"; exon_number "15";
NC_043013.1	Gnomon	CDS	23252682	23252843	.	+	0	gene_id "LOC115221116"; db_xref "GeneID:115221116"; gbkey "CDS"; gene "LOC115221116"; ID ""; gene_name "LOC115221116"; transcript_id "XM_029791333.2"; product "chromodomain-helicase-DNA-binding protein 8 isoform X3"; protein_id "XP_029647193.1"; exon_number "16";
NC_043013.1	Gnomon	CDS	23253428	23253508	.	+	0	gene_id "LOC115221116"; db_xref "GeneID:115221116"; gbkey "CDS"; gene "LOC115221116"; ID ""; gene_name "LOC115221116"; transcript_id "XM_029791333.2"; product "chromodomain-helicase-DNA-binding protein 8 isoform X3"; protein_id "XP_029647193.1"; exon_number "17";
NC_043013.1	Gnomon	CDS	23254909	23255065	.	+	0	gene_id "LOC115221116"; db_xref "GeneID:115221116"; gbkey "CDS"; gene "LOC115221116"; ID ""; gene_name "LOC115221116"; transcript_id "XM_029791333.2"; product "chromodomain-helicase-DNA-binding protein 8 isoform X3"; protein_id "XP_029647193.1"; exon_number "18";
NC_043013.1	Gnomon	CDS	23255315	23255522	.	+	2	gene_id "LOC115221116"; db_xref "GeneID:115221116"; gbkey "CDS"; gene "LOC115221116"; ID ""; gene_name "LOC115221116"; transcript_id "XM_029791333.2"; product "chromodomain-helicase-DNA-binding protein 8 isoform X3"; protein_id "XP_029647193.1"; exon_number "19";
NC_043013.1	Gnomon	CDS	23256735	23256811	.	+	1	gene_id "LOC115221116"; db_xref "GeneID:115221116"; gbkey "CDS"; gene "LOC115221116"; ID ""; gene_name "LOC115221116"; transcript_id "XM_029791333.2"; product "chromodomain-helicase-DNA-binding protein 8 isoform X3"; protein_id "XP_029647193.1"; exon_number "20";
NC_043013.1	Gnomon	CDS	23258135	23258253	.	+	2	gene_id "LOC115221116"; db_xref "GeneID:115221116"; gbkey "CDS"; gene "LOC115221116"; ID ""; gene_name "LOC115221116"; transcript_id "XM_029791333.2"; product "chromodomain-helicase-DNA-binding protein 8 isoform X3"; protein_id "XP_029647193.1"; exon_number "21";
NC_043013.1	Gnomon	CDS	23259889	23260059	.	+	0	gene_id "LOC115221116"; db_xref "GeneID:115221116"; gbkey "CDS"; gene "LOC115221116"; ID ""; gene_name "LOC115221116"; transcript_id "XM_029791333.2"; product "chromodomain-helicase-DNA-binding protein 8 isoform X3"; protein_id "XP_029647193.1"; exon_number "22";
NC_043013.1	Gnomon	CDS	23260803	23260982	.	+	0	gene_id "LOC115221116"; db_xref "GeneID:115221116"; gbkey "CDS"; gene "LOC115221116"; ID ""; gene_name "LOC115221116"; transcript_id "XM_029791333.2"; product "chromodomain-helicase-DNA-binding protein 8 isoform X3"; protein_id "XP_029647193.1"; exon_number "23";
NC_043013.1	Gnomon	CDS	23261309	23261413	.	+	0	gene_id "LOC115221116"; db_xref "GeneID:115221116"; gbkey "CDS"; gene "LOC115221116"; ID ""; gene_name "LOC115221116"; transcript_id "XM_029791333.2"; product "chromodomain-helicase-DNA-binding protein 8 isoform X3"; protein_id "XP_029647193.1"; exon_number "24";
NC_043013.1	Gnomon	CDS	23263429	23263706	.	+	0	gene_id "LOC115221116"; db_xref "GeneID:115221116"; gbkey "CDS"; gene "LOC115221116"; ID ""; gene_name "LOC115221116"; transcript_id "XM_029791333.2"; product "chromodomain-helicase-DNA-binding protein 8 isoform X3"; protein_id "XP_029647193.1"; exon_number "25";
NC_043013.1	Gnomon	CDS	23264276	23264363	.	+	1	gene_id "LOC115221116"; db_xref "GeneID:115221116"; gbkey "CDS"; gene "LOC115221116"; ID ""; gene_name "LOC115221116"; transcript_id "XM_029791333.2"; product "chromodomain-helicase-DNA-binding protein 8 isoform X3"; protein_id "XP_029647193.1"; exon_number "26";
NC_043013.1	Gnomon	CDS	23266967	23267069	.	+	0	gene_id "LOC115221116"; db_xref "GeneID:115221116"; gbkey "CDS"; gene "LOC115221116"; ID ""; gene_name "LOC115221116"; transcript_id "XM_029791333.2"; product "chromodomain-helicase-DNA-binding protein 8 isoform X3"; protein_id "XP_029647193.1"; exon_number "27";
NC_043013.1	Gnomon	CDS	23270060	23270225	.	+	2	gene_id "LOC115221116"; db_xref "GeneID:115221116"; gbkey "CDS"; gene "LOC115221116"; ID ""; gene_name "LOC115221116"; transcript_id "XM_029791333.2"; product "chromodomain-helicase-DNA-binding protein 8 isoform X3"; protein_id "XP_029647193.1"; exon_number "28";
NC_043013.1	Gnomon	CDS	23271659	23271748	.	+	1	gene_id "LOC115221116"; db_xref "GeneID:115221116"; gbkey "CDS"; gene "LOC115221116"; ID ""; gene_name "LOC115221116"; transcript_id "XM_029791333.2"; product "chromodomain-helicase-DNA-binding protein 8 isoform X3"; protein_id "XP_029647193.1"; exon_number "29";
NC_043013.1	Gnomon	CDS	23272715	23272815	.	+	1	gene_id "LOC115221116"; db_xref "GeneID:115221116"; gbkey "CDS"; gene "LOC115221116"; ID ""; gene_name "LOC115221116"; transcript_id "XM_029791333.2"; product "chromodomain-helicase-DNA-binding protein 8 isoform X3"; protein_id "XP_029647193.1"; exon_number "30";
NC_043013.1	Gnomon	CDS	23272976	23273087	.	+	2	gene_id "LOC115221116"; db_xref "GeneID:115221116"; gbkey "CDS"; gene "LOC115221116"; ID ""; gene_name "LOC115221116"; transcript_id "XM_029791333.2"; product "chromodomain-helicase-DNA-binding protein 8 isoform X3"; protein_id "XP_029647193.1"; exon_number "31";
NC_043013.1	Gnomon	CDS	23273867	23273979	.	+	1	gene_id "LOC115221116"; db_xref "GeneID:115221116"; gbkey "CDS"; gene "LOC115221116"; ID ""; gene_name "LOC115221116"; transcript_id "XM_029791333.2"; product "chromodomain-helicase-DNA-binding protein 8 isoform X3"; protein_id "XP_029647193.1"; exon_number "32";
NC_043013.1	Gnomon	CDS	23275635	23275750	.	+	2	gene_id "LOC115221116"; db_xref "GeneID:115221116"; gbkey "CDS"; gene "LOC115221116"; ID ""; gene_name "LOC115221116"; transcript_id "XM_029791333.2"; product "chromodomain-helicase-DNA-binding protein 8 isoform X3"; protein_id "XP_029647193.1"; exon_number "33";
NC_043013.1	Gnomon	CDS	23276472	23276545	.	+	0	gene_id "LOC115221116"; db_xref "GeneID:115221116"; gbkey "CDS"; gene "LOC115221116"; ID ""; gene_name "LOC115221116"; transcript_id "XM_029791333.2"; product "chromodomain-helicase-DNA-binding protein 8 isoform X3"; protein_id "XP_029647193.1"; exon_number "34";
NC_043013.1	Gnomon	CDS	23276715	23276917	.	+	1	gene_id "LOC115221116"; db_xref "GeneID:115221116"; gbkey "CDS"; gene "LOC115221116"; ID ""; gene_name "LOC115221116"; transcript_id "XM_029791333.2"; product "chromodomain-helicase-DNA-binding protein 8 isoform X3"; protein_id "XP_029647193.1"; exon_number "35";
NC_043013.1	Gnomon	CDS	23278234	23278408	.	+	2	gene_id "LOC115221116"; db_xref "GeneID:115221116"; gbkey "CDS"; gene "LOC115221116"; ID ""; gene_name "LOC115221116"; transcript_id "XM_029791333.2"; product "chromodomain-helicase-DNA-binding protein 8 isoform X3"; protein_id "XP_029647193.1"; exon_number "36";
NC_043013.1	Gnomon	CDS	23279256	23279374	.	+	1	gene_id "LOC115221116"; db_xref "GeneID:115221116"; gbkey "CDS"; gene "LOC115221116"; ID ""; gene_name "LOC115221116"; transcript_id "XM_029791333.2"; product "chromodomain-helicase-DNA-binding protein 8 isoform X3"; protein_id "XP_029647193.1"; exon_number "37";
NC_043013.1	Gnomon	CDS	23280813	23281600	.	+	2	gene_id "LOC115221116"; db_xref "GeneID:115221116"; gbkey "CDS"; gene "LOC115221116"; ID ""; gene_name "LOC115221116"; transcript_id "XM_029791333.2"; product "chromodomain-helicase-DNA-binding protein 8 isoform X3"; protein_id "XP_029647193.1"; exon_number "38";
NC_043013.1	Gnomon	CDS	23282847	23282936	.	+	0	gene_id "LOC115221116"; db_xref "GeneID:115221116"; gbkey "CDS"; gene "LOC115221116"; ID ""; gene_name "LOC115221116"; transcript_id "XM_029791333.2"; product "chromodomain-helicase-DNA-binding protein 8 isoform X3"; protein_id "XP_029647193.1"; exon_number "39";
NC_043013.1	Gnomon	CDS	23283047	23283271	.	+	0	gene_id "LOC115221116"; db_xref "GeneID:115221116"; gbkey "CDS"; gene "LOC115221116"; ID ""; gene_name "LOC115221116"; transcript_id "XM_029791333.2"; product "chromodomain-helicase-DNA-binding protein 8 isoform X3"; protein_id "XP_029647193.1"; exon_number "40";
NC_043013.1	Gnomon	CDS	23283712	23283784	.	+	0	gene_id "LOC115221116"; db_xref "GeneID:115221116"; gbkey "CDS"; gene "LOC115221116"; ID ""; gene_name "LOC115221116"; transcript_id "XM_029791333.2"; product "chromodomain-helicase-DNA-binding protein 8 isoform X3"; protein_id "XP_029647193.1"; exon_number "41";
NC_043013.1	Gnomon	CDS	23285152	23285285	.	+	2	gene_id "LOC115221116"; db_xref "GeneID:115221116"; gbkey "CDS"; gene "LOC115221116"; ID ""; gene_name "LOC115221116"; transcript_id "XM_029791333.2"; product "chromodomain-helicase-DNA-binding protein 8 isoform X3"; protein_id "XP_029647193.1"; exon_number "42";
NC_043013.1	Gnomon	CDS	23286104	23286169	.	+	0	gene_id "LOC115221116"; db_xref "GeneID:115221116"; gbkey "CDS"; gene "LOC115221116"; ID ""; gene_name "LOC115221116"; transcript_id "XM_029791333.2"; product "chromodomain-helicase-DNA-binding protein 8 isoform X3"; protein_id "XP_029647193.1"; exon_number "43";
NC_043013.1	Gnomon	CDS	23287210	23287330	.	+	0	gene_id "LOC115221116"; db_xref "GeneID:115221116"; gbkey "CDS"; gene "LOC115221116"; ID ""; gene_name "LOC115221116"; transcript_id "XM_029791333.2"; product "chromodomain-helicase-DNA-binding protein 8 isoform X3"; protein_id "XP_029647193.1"; exon_number "44";
NC_043013.1	Gnomon	CDS	23289535	23289677	.	+	2	gene_id "LOC115221116"; db_xref "GeneID:115221116"; gbkey "CDS"; gene "LOC115221116"; ID ""; gene_name "LOC115221116"; transcript_id "XM_029791333.2"; product "chromodomain-helicase-DNA-binding protein 8 isoform X3"; protein_id "XP_029647193.1"; exon_number "45";
NC_043013.1	Gnomon	CDS	23292514	23292630	.	+	0	gene_id "LOC115221116"; db_xref "GeneID:115221116"; gbkey "CDS"; gene "LOC115221116"; ID ""; gene_name "LOC115221116"; transcript_id "XM_029791333.2"; product "chromodomain-helicase-DNA-binding protein 8 isoform X3"; protein_id "XP_029647193.1"; exon_number "46";
NC_043013.1	Gnomon	CDS	23315357	23315461	.	+	0	gene_id "LOC115221116"; db_xref "GeneID:115221116"; gbkey "CDS"; gene "LOC115221116"; ID ""; gene_name "LOC115221116"; transcript_id "XM_029791333.2"; product "chromodomain-helicase-DNA-binding protein 8 isoform X3"; protein_id "XP_029647193.1"; exon_number "47";
NC_043013.1	Gnomon	CDS	23316161	23317885	.	+	0	gene_id "LOC115221116"; db_xref "GeneID:115221116"; gbkey "CDS"; gene "LOC115221116"; ID ""; gene_name "LOC115221116"; transcript_id "XM_029791333.2"; product "chromodomain-helicase-DNA-binding protein 8 isoform X3"; protein_id "XP_029647193.1"; exon_number "48";
NC_043013.1	Gnomon	exon	23160664	23160840	.	+	.	gene_id "LOC115221116"; db_xref "GeneID:115221116"; gbkey "mRNA"; gene "LOC115221116"; ID ""; gene_name "LOC115221116"; transcript_id "XM_029791333.2"; product "chromodomain-helicase-DNA-binding protein 8, transcript variant X4"; exon_number "1"; model_evidence "Supporting evidence includes similarity to: 10 Proteins, and 100% coverage of the annotated genomic feature by RNAseq alignments, including 11 samples with support for all annotated introns";
NC_043013.1	Gnomon	exon	23203905	23203960	.	+	.	gene_id "LOC115221116"; db_xref "GeneID:115221116"; gbkey "mRNA"; gene "LOC115221116"; ID ""; gene_name "LOC115221116"; transcript_id "XM_029791333.2"; product "chromodomain-helicase-DNA-binding protein 8, transcript variant X4"; exon_number "2"; model_evidence "Supporting evidence includes similarity to: 10 Proteins, and 100% coverage of the annotated genomic feature by RNAseq alignments, including 11 samples with support for all annotated introns";
NC_043013.1	Gnomon	exon	23216435	23218866	.	+	.	gene_id "LOC115221116"; db_xref "GeneID:115221116"; gbkey "mRNA"; gene "LOC115221116"; ID ""; gene_name "LOC115221116"; transcript_id "XM_029791333.2"; product "chromodomain-helicase-DNA-binding protein 8, transcript variant X4"; exon_number "3"; model_evidence "Supporting evidence includes similarity to: 10 Proteins, and 100% coverage of the annotated genomic feature by RNAseq alignments, including 11 samples with support for all annotated introns";
NC_043013.1	Gnomon	exon	23219068	23219076	.	+	.	gene_id "LOC115221116"; db_xref "GeneID:115221116"; gbkey "mRNA"; gene "LOC115221116"; ID ""; gene_name "LOC115221116"; transcript_id "XM_029791333.2"; product "chromodomain-helicase-DNA-binding protein 8, transcript variant X4"; exon_number "4"; model_evidence "Supporting evidence includes similarity to: 10 Proteins, and 100% coverage of the annotated genomic feature by RNAseq alignments, including 11 samples with support for all annotated introns";
NC_043013.1	Gnomon	exon	23224249	23224853	.	+	.	gene_id "LOC115221116"; db_xref "GeneID:115221116"; gbkey "mRNA"; gene "LOC115221116"; ID ""; gene_name "LOC115221116"; transcript_id "XM_029791333.2"; product "chromodomain-helicase-DNA-binding protein 8, transcript variant X4"; exon_number "5"; model_evidence "Supporting evidence includes similarity to: 10 Proteins, and 100% coverage of the annotated genomic feature by RNAseq alignments, including 11 samples with support for all annotated introns";
NC_043013.1	Gnomon	exon	23226992	23227100	.	+	.	gene_id "LOC115221116"; db_xref "GeneID:115221116"; gbkey "mRNA"; gene "LOC115221116"; ID ""; gene_name "LOC115221116"; transcript_id "XM_029791333.2"; product "chromodomain-helicase-DNA-binding protein 8, transcript variant X4"; exon_number "6"; model_evidence "Supporting evidence includes similarity to: 10 Proteins, and 100% coverage of the annotated genomic feature by RNAseq alignments, including 11 samples with support for all annotated introns";
NC_043013.1	Gnomon	exon	23233762	23233887	.	+	.	gene_id "LOC115221116"; db_xref "GeneID:115221116"; gbkey "mRNA"; gene "LOC115221116"; ID ""; gene_name "LOC115221116"; transcript_id "XM_029791333.2"; product "chromodomain-helicase-DNA-binding protein 8, transcript variant X4"; exon_number "7"; model_evidence "Supporting evidence includes similarity to: 10 Proteins, and 100% coverage of the annotated genomic feature by RNAseq alignments, including 11 samples with support for all annotated introns";
NC_043013.1	Gnomon	exon	23236193	23236264	.	+	.	gene_id "LOC115221116"; db_xref "GeneID:115221116"; gbkey "mRNA"; gene "LOC115221116"; ID ""; gene_name "LOC115221116"; transcript_id "XM_029791333.2"; product "chromodomain-helicase-DNA-binding protein 8, transcript variant X4"; exon_number "8"; model_evidence "Supporting evidence includes similarity to: 10 Proteins, and 100% coverage of the annotated genomic feature by RNAseq alignments, including 11 samples with support for all annotated introns";
NC_043013.1	Gnomon	exon	23238794	23238855	.	+	.	gene_id "LOC115221116"; db_xref "GeneID:115221116"; gbkey "mRNA"; gene "LOC115221116"; ID ""; gene_name "LOC115221116"; transcript_id "XM_029791333.2"; product "chromodomain-helicase-DNA-binding protein 8, transcript variant X4"; exon_number "9"; model_evidence "Supporting evidence includes similarity to: 10 Proteins, and 100% coverage of the annotated genomic feature by RNAseq alignments, including 11 samples with support for all annotated introns";
NC_043013.1	Gnomon	exon	23241079	23241193	.	+	.	gene_id "LOC115221116"; db_xref "GeneID:115221116"; gbkey "mRNA"; gene "LOC115221116"; ID ""; gene_name "LOC115221116"; transcript_id "XM_029791333.2"; product "chromodomain-helicase-DNA-binding protein 8, transcript variant X4"; exon_number "10"; model_evidence "Supporting evidence includes similarity to: 10 Proteins, and 100% coverage of the annotated genomic feature by RNAseq alignments, including 11 samples with support for all annotated introns";
NC_043013.1	Gnomon	exon	23244930	23245157	.	+	.	gene_id "LOC115221116"; db_xref "GeneID:115221116"; gbkey "mRNA"; gene "LOC115221116"; ID ""; gene_name "LOC115221116"; transcript_id "XM_029791333.2"; product "chromodomain-helicase-DNA-binding protein 8, transcript variant X4"; exon_number "11"; model_evidence "Supporting evidence includes similarity to: 10 Proteins, and 100% coverage of the annotated genomic feature by RNAseq alignments, including 11 samples with support for all annotated introns";
NC_043013.1	Gnomon	exon	23247838	23247965	.	+	.	gene_id "LOC115221116"; db_xref "GeneID:115221116"; gbkey "mRNA"; gene "LOC115221116"; ID ""; gene_name "LOC115221116"; transcript_id "XM_029791333.2"; product "chromodomain-helicase-DNA-binding protein 8, transcript variant X4"; exon_number "12"; model_evidence "Supporting evidence includes similarity to: 10 Proteins, and 100% coverage of the annotated genomic feature by RNAseq alignments, including 11 samples with support for all annotated introns";
NC_043013.1	Gnomon	exon	23248798	23248986	.	+	.	gene_id "LOC115221116"; db_xref "GeneID:115221116"; gbkey "mRNA"; gene "LOC115221116"; ID ""; gene_name "LOC115221116"; transcript_id "XM_029791333.2"; product "chromodomain-helicase-DNA-binding protein 8, transcript variant X4"; exon_number "13"; model_evidence "Supporting evidence includes similarity to: 10 Proteins, and 100% coverage of the annotated genomic feature by RNAseq alignments, including 11 samples with support for all annotated introns";
NC_043013.1	Gnomon	exon	23250091	23250142	.	+	.	gene_id "LOC115221116"; db_xref "GeneID:115221116"; gbkey "mRNA"; gene "LOC115221116"; ID ""; gene_name "LOC115221116"; transcript_id "XM_029791333.2"; product "chromodomain-helicase-DNA-binding protein 8, transcript variant X4"; exon_number "14"; model_evidence "Supporting evidence includes similarity to: 10 Proteins, and 100% coverage of the annotated genomic feature by RNAseq alignments, including 11 samples with support for all annotated introns";
NC_043013.1	Gnomon	exon	23251022	23251201	.	+	.	gene_id "LOC115221116"; db_xref "GeneID:115221116"; gbkey "mRNA"; gene "LOC115221116"; ID ""; gene_name "LOC115221116"; transcript_id "XM_029791333.2"; product "chromodomain-helicase-DNA-binding protein 8, transcript variant X4"; exon_number "15"; model_evidence "Supporting evidence includes similarity to: 10 Proteins, and 100% coverage of the annotated genomic feature by RNAseq alignments, including 11 samples with support for all annotated introns";
NC_043013.1	Gnomon	exon	23252682	23252843	.	+	.	gene_id "LOC115221116"; db_xref "GeneID:115221116"; gbkey "mRNA"; gene "LOC115221116"; ID ""; gene_name "LOC115221116"; transcript_id "XM_029791333.2"; product "chromodomain-helicase-DNA-binding protein 8, transcript variant X4"; exon_number "16"; model_evidence "Supporting evidence includes similarity to: 10 Proteins, and 100% coverage of the annotated genomic feature by RNAseq alignments, including 11 samples with support for all annotated introns";
NC_043013.1	Gnomon	exon	23253428	23253508	.	+	.	gene_id "LOC115221116"; db_xref "GeneID:115221116"; gbkey "mRNA"; gene "LOC115221116"; ID ""; gene_name "LOC115221116"; transcript_id "XM_029791333.2"; product "chromodomain-helicase-DNA-binding protein 8, transcript variant X4"; exon_number "17"; model_evidence "Supporting evidence includes similarity to: 10 Proteins, and 100% coverage of the annotated genomic feature by RNAseq alignments, including 11 samples with support for all annotated introns";
NC_043013.1	Gnomon	exon	23254909	23255065	.	+	.	gene_id "LOC115221116"; db_xref "GeneID:115221116"; gbkey "mRNA"; gene "LOC115221116"; ID ""; gene_name "LOC115221116"; transcript_id "XM_029791333.2"; product "chromodomain-helicase-DNA-binding protein 8, transcript variant X4"; exon_number "18"; model_evidence "Supporting evidence includes similarity to: 10 Proteins, and 100% coverage of the annotated genomic feature by RNAseq alignments, including 11 samples with support for all annotated introns";
NC_043013.1	Gnomon	exon	23255315	23255522	.	+	.	gene_id "LOC115221116"; db_xref "GeneID:115221116"; gbkey "mRNA"; gene "LOC115221116"; ID ""; gene_name "LOC115221116"; transcript_id "XM_029791333.2"; product "chromodomain-helicase-DNA-binding protein 8, transcript variant X4"; exon_number "19"; model_evidence "Supporting evidence includes similarity to: 10 Proteins, and 100% coverage of the annotated genomic feature by RNAseq alignments, including 11 samples with support for all annotated introns";
NC_043013.1	Gnomon	exon	23256735	23256811	.	+	.	gene_id "LOC115221116"; db_xref "GeneID:115221116"; gbkey "mRNA"; gene "LOC115221116"; ID ""; gene_name "LOC115221116"; transcript_id "XM_029791333.2"; product "chromodomain-helicase-DNA-binding protein 8, transcript variant X4"; exon_number "20"; model_evidence "Supporting evidence includes similarity to: 10 Proteins, and 100% coverage of the annotated genomic feature by RNAseq alignments, including 11 samples with support for all annotated introns";
NC_043013.1	Gnomon	exon	23258135	23258253	.	+	.	gene_id "LOC115221116"; db_xref "GeneID:115221116"; gbkey "mRNA"; gene "LOC115221116"; ID ""; gene_name "LOC115221116"; transcript_id "XM_029791333.2"; product "chromodomain-helicase-DNA-binding protein 8, transcript variant X4"; exon_number "21"; model_evidence "Supporting evidence includes similarity to: 10 Proteins, and 100% coverage of the annotated genomic feature by RNAseq alignments, including 11 samples with support for all annotated introns";
NC_043013.1	Gnomon	exon	23259889	23260059	.	+	.	gene_id "LOC115221116"; db_xref "GeneID:115221116"; gbkey "mRNA"; gene "LOC115221116"; ID ""; gene_name "LOC115221116"; transcript_id "XM_029791333.2"; product "chromodomain-helicase-DNA-binding protein 8, transcript variant X4"; exon_number "22"; model_evidence "Supporting evidence includes similarity to: 10 Proteins, and 100% coverage of the annotated genomic feature by RNAseq alignments, including 11 samples with support for all annotated introns";
NC_043013.1	Gnomon	exon	23260803	23260982	.	+	.	gene_id "LOC115221116"; db_xref "GeneID:115221116"; gbkey "mRNA"; gene "LOC115221116"; ID ""; gene_name "LOC115221116"; transcript_id "XM_029791333.2"; product "chromodomain-helicase-DNA-binding protein 8, transcript variant X4"; exon_number "23"; model_evidence "Supporting evidence includes similarity to: 10 Proteins, and 100% coverage of the annotated genomic feature by RNAseq alignments, including 11 samples with support for all annotated introns";
NC_043013.1	Gnomon	exon	23261309	23261413	.	+	.	gene_id "LOC115221116"; db_xref "GeneID:115221116"; gbkey "mRNA"; gene "LOC115221116"; ID ""; gene_name "LOC115221116"; transcript_id "XM_029791333.2"; product "chromodomain-helicase-DNA-binding protein 8, transcript variant X4"; exon_number "24"; model_evidence "Supporting evidence includes similarity to: 10 Proteins, and 100% coverage of the annotated genomic feature by RNAseq alignments, including 11 samples with support for all annotated introns";
NC_043013.1	Gnomon	exon	23263429	23263706	.	+	.	gene_id "LOC115221116"; db_xref "GeneID:115221116"; gbkey "mRNA"; gene "LOC115221116"; ID ""; gene_name "LOC115221116"; transcript_id "XM_029791333.2"; product "chromodomain-helicase-DNA-binding protein 8, transcript variant X4"; exon_number "25"; model_evidence "Supporting evidence includes similarity to: 10 Proteins, and 100% coverage of the annotated genomic feature by RNAseq alignments, including 11 samples with support for all annotated introns";
NC_043013.1	Gnomon	exon	23264276	23264363	.	+	.	gene_id "LOC115221116"; db_xref "GeneID:115221116"; gbkey "mRNA"; gene "LOC115221116"; ID ""; gene_name "LOC115221116"; transcript_id "XM_029791333.2"; product "chromodomain-helicase-DNA-binding protein 8, transcript variant X4"; exon_number "26"; model_evidence "Supporting evidence includes similarity to: 10 Proteins, and 100% coverage of the annotated genomic feature by RNAseq alignments, including 11 samples with support for all annotated introns";
NC_043013.1	Gnomon	exon	23266967	23267069	.	+	.	gene_id "LOC115221116"; db_xref "GeneID:115221116"; gbkey "mRNA"; gene "LOC115221116"; ID ""; gene_name "LOC115221116"; transcript_id "XM_029791333.2"; product "chromodomain-helicase-DNA-binding protein 8, transcript variant X4"; exon_number "27"; model_evidence "Supporting evidence includes similarity to: 10 Proteins, and 100% coverage of the annotated genomic feature by RNAseq alignments, including 11 samples with support for all annotated introns";
NC_043013.1	Gnomon	exon	23270060	23270225	.	+	.	gene_id "LOC115221116"; db_xref "GeneID:115221116"; gbkey "mRNA"; gene "LOC115221116"; ID ""; gene_name "LOC115221116"; transcript_id "XM_029791333.2"; product "chromodomain-helicase-DNA-binding protein 8, transcript variant X4"; exon_number "28"; model_evidence "Supporting evidence includes similarity to: 10 Proteins, and 100% coverage of the annotated genomic feature by RNAseq alignments, including 11 samples with support for all annotated introns";
NC_043013.1	Gnomon	exon	23271659	23271748	.	+	.	gene_id "LOC115221116"; db_xref "GeneID:115221116"; gbkey "mRNA"; gene "LOC115221116"; ID ""; gene_name "LOC115221116"; transcript_id "XM_029791333.2"; product "chromodomain-helicase-DNA-binding protein 8, transcript variant X4"; exon_number "29"; model_evidence "Supporting evidence includes similarity to: 10 Proteins, and 100% coverage of the annotated genomic feature by RNAseq alignments, including 11 samples with support for all annotated introns";
NC_043013.1	Gnomon	exon	23272715	23272815	.	+	.	gene_id "LOC115221116"; db_xref "GeneID:115221116"; gbkey "mRNA"; gene "LOC115221116"; ID ""; gene_name "LOC115221116"; transcript_id "XM_029791333.2"; product "chromodomain-helicase-DNA-binding protein 8, transcript variant X4"; exon_number "30"; model_evidence "Supporting evidence includes similarity to: 10 Proteins, and 100% coverage of the annotated genomic feature by RNAseq alignments, including 11 samples with support for all annotated introns";
NC_043013.1	Gnomon	exon	23272976	23273087	.	+	.	gene_id "LOC115221116"; db_xref "GeneID:115221116"; gbkey "mRNA"; gene "LOC115221116"; ID ""; gene_name "LOC115221116"; transcript_id "XM_029791333.2"; product "chromodomain-helicase-DNA-binding protein 8, transcript variant X4"; exon_number "31"; model_evidence "Supporting evidence includes similarity to: 10 Proteins, and 100% coverage of the annotated genomic feature by RNAseq alignments, including 11 samples with support for all annotated introns";
NC_043013.1	Gnomon	exon	23273867	23273979	.	+	.	gene_id "LOC115221116"; db_xref "GeneID:115221116"; gbkey "mRNA"; gene "LOC115221116"; ID ""; gene_name "LOC115221116"; transcript_id "XM_029791333.2"; product "chromodomain-helicase-DNA-binding protein 8, transcript variant X4"; exon_number "32"; model_evidence "Supporting evidence includes similarity to: 10 Proteins, and 100% coverage of the annotated genomic feature by RNAseq alignments, including 11 samples with support for all annotated introns";
NC_043013.1	Gnomon	exon	23275635	23275750	.	+	.	gene_id "LOC115221116"; db_xref "GeneID:115221116"; gbkey "mRNA"; gene "LOC115221116"; ID ""; gene_name "LOC115221116"; transcript_id "XM_029791333.2"; product "chromodomain-helicase-DNA-binding protein 8, transcript variant X4"; exon_number "33"; model_evidence "Supporting evidence includes similarity to: 10 Proteins, and 100% coverage of the annotated genomic feature by RNAseq alignments, including 11 samples with support for all annotated introns";
NC_043013.1	Gnomon	exon	23276472	23276545	.	+	.	gene_id "LOC115221116"; db_xref "GeneID:115221116"; gbkey "mRNA"; gene "LOC115221116"; ID ""; gene_name "LOC115221116"; transcript_id "XM_029791333.2"; product "chromodomain-helicase-DNA-binding protein 8, transcript variant X4"; exon_number "34"; model_evidence "Supporting evidence includes similarity to: 10 Proteins, and 100% coverage of the annotated genomic feature by RNAseq alignments, including 11 samples with support for all annotated introns";
NC_043013.1	Gnomon	exon	23276715	23276917	.	+	.	gene_id "LOC115221116"; db_xref "GeneID:115221116"; gbkey "mRNA"; gene "LOC115221116"; ID ""; gene_name "LOC115221116"; transcript_id "XM_029791333.2"; product "chromodomain-helicase-DNA-binding protein 8, transcript variant X4"; exon_number "35"; model_evidence "Supporting evidence includes similarity to: 10 Proteins, and 100% coverage of the annotated genomic feature by RNAseq alignments, including 11 samples with support for all annotated introns";
NC_043013.1	Gnomon	exon	23278234	23278408	.	+	.	gene_id "LOC115221116"; db_xref "GeneID:115221116"; gbkey "mRNA"; gene "LOC115221116"; ID ""; gene_name "LOC115221116"; transcript_id "XM_029791333.2"; product "chromodomain-helicase-DNA-binding protein 8, transcript variant X4"; exon_number "36"; model_evidence "Supporting evidence includes similarity to: 10 Proteins, and 100% coverage of the annotated genomic feature by RNAseq alignments, including 11 samples with support for all annotated introns";
NC_043013.1	Gnomon	exon	23279256	23279374	.	+	.	gene_id "LOC115221116"; db_xref "GeneID:115221116"; gbkey "mRNA"; gene "LOC115221116"; ID ""; gene_name "LOC115221116"; transcript_id "XM_029791333.2"; product "chromodomain-helicase-DNA-binding protein 8, transcript variant X4"; exon_number "37"; model_evidence "Supporting evidence includes similarity to: 10 Proteins, and 100% coverage of the annotated genomic feature by RNAseq alignments, including 11 samples with support for all annotated introns";
NC_043013.1	Gnomon	exon	23280813	23281600	.	+	.	gene_id "LOC115221116"; db_xref "GeneID:115221116"; gbkey "mRNA"; gene "LOC115221116"; ID ""; gene_name "LOC115221116"; transcript_id "XM_029791333.2"; product "chromodomain-helicase-DNA-binding protein 8, transcript variant X4"; exon_number "38"; model_evidence "Supporting evidence includes similarity to: 10 Proteins, and 100% coverage of the annotated genomic feature by RNAseq alignments, including 11 samples with support for all annotated introns";
NC_043013.1	Gnomon	exon	23282847	23282936	.	+	.	gene_id "LOC115221116"; db_xref "GeneID:115221116"; gbkey "mRNA"; gene "LOC115221116"; ID ""; gene_name "LOC115221116"; transcript_id "XM_029791333.2"; product "chromodomain-helicase-DNA-binding protein 8, transcript variant X4"; exon_number "39"; model_evidence "Supporting evidence includes similarity to: 10 Proteins, and 100% coverage of the annotated genomic feature by RNAseq alignments, including 11 samples with support for all annotated introns";
NC_043013.1	Gnomon	exon	23283047	23283271	.	+	.	gene_id "LOC115221116"; db_xref "GeneID:115221116"; gbkey "mRNA"; gene "LOC115221116"; ID ""; gene_name "LOC115221116"; transcript_id "XM_029791333.2"; product "chromodomain-helicase-DNA-binding protein 8, transcript variant X4"; exon_number "40"; model_evidence "Supporting evidence includes similarity to: 10 Proteins, and 100% coverage of the annotated genomic feature by RNAseq alignments, including 11 samples with support for all annotated introns";
NC_043013.1	Gnomon	exon	23283712	23283784	.	+	.	gene_id "LOC115221116"; db_xref "GeneID:115221116"; gbkey "mRNA"; gene "LOC115221116"; ID ""; gene_name "LOC115221116"; transcript_id "XM_029791333.2"; product "chromodomain-helicase-DNA-binding protein 8, transcript variant X4"; exon_number "41"; model_evidence "Supporting evidence includes similarity to: 10 Proteins, and 100% coverage of the annotated genomic feature by RNAseq alignments, including 11 samples with support for all annotated introns";
NC_043013.1	Gnomon	exon	23285152	23285285	.	+	.	gene_id "LOC115221116"; db_xref "GeneID:115221116"; gbkey "mRNA"; gene "LOC115221116"; ID ""; gene_name "LOC115221116"; transcript_id "XM_029791333.2"; product "chromodomain-helicase-DNA-binding protein 8, transcript variant X4"; exon_number "42"; model_evidence "Supporting evidence includes similarity to: 10 Proteins, and 100% coverage of the annotated genomic feature by RNAseq alignments, including 11 samples with support for all annotated introns";
NC_043013.1	Gnomon	exon	23286104	23286169	.	+	.	gene_id "LOC115221116"; db_xref "GeneID:115221116"; gbkey "mRNA"; gene "LOC115221116"; ID ""; gene_name "LOC115221116"; transcript_id "XM_029791333.2"; product "chromodomain-helicase-DNA-binding protein 8, transcript variant X4"; exon_number "43"; model_evidence "Supporting evidence includes similarity to: 10 Proteins, and 100% coverage of the annotated genomic feature by RNAseq alignments, including 11 samples with support for all annotated introns";
NC_043013.1	Gnomon	exon	23287210	23287330	.	+	.	gene_id "LOC115221116"; db_xref "GeneID:115221116"; gbkey "mRNA"; gene "LOC115221116"; ID ""; gene_name "LOC115221116"; transcript_id "XM_029791333.2"; product "chromodomain-helicase-DNA-binding protein 8, transcript variant X4"; exon_number "44"; model_evidence "Supporting evidence includes similarity to: 10 Proteins, and 100% coverage of the annotated genomic feature by RNAseq alignments, including 11 samples with support for all annotated introns";
NC_043013.1	Gnomon	exon	23289535	23289677	.	+	.	gene_id "LOC115221116"; db_xref "GeneID:115221116"; gbkey "mRNA"; gene "LOC115221116"; ID ""; gene_name "LOC115221116"; transcript_id "XM_029791333.2"; product "chromodomain-helicase-DNA-binding protein 8, transcript variant X4"; exon_number "45"; model_evidence "Supporting evidence includes similarity to: 10 Proteins, and 100% coverage of the annotated genomic feature by RNAseq alignments, including 11 samples with support for all annotated introns";
NC_043013.1	Gnomon	exon	23292514	23292630	.	+	.	gene_id "LOC115221116"; db_xref "GeneID:115221116"; gbkey "mRNA"; gene "LOC115221116"; ID ""; gene_name "LOC115221116"; transcript_id "XM_029791333.2"; product "chromodomain-helicase-DNA-binding protein 8, transcript variant X4"; exon_number "46"; model_evidence "Supporting evidence includes similarity to: 10 Proteins, and 100% coverage of the annotated genomic feature by RNAseq alignments, including 11 samples with support for all annotated introns";
NC_043013.1	Gnomon	exon	23315357	23315461	.	+	.	gene_id "LOC115221116"; db_xref "GeneID:115221116"; gbkey "mRNA"; gene "LOC115221116"; ID ""; gene_name "LOC115221116"; transcript_id "XM_029791333.2"; product "chromodomain-helicase-DNA-binding protein 8, transcript variant X4"; exon_number "47"; model_evidence "Supporting evidence includes similarity to: 10 Proteins, and 100% coverage of the annotated genomic feature by RNAseq alignments, including 11 samples with support for all annotated introns";
NC_043013.1	Gnomon	exon	23316161	23318902	.	+	.	gene_id "LOC115221116"; db_xref "GeneID:115221116"; gbkey "mRNA"; gene "LOC115221116"; ID ""; gene_name "LOC115221116"; transcript_id "XM_029791333.2"; product "chromodomain-helicase-DNA-binding protein 8, transcript variant X4"; exon_number "48"; model_evidence "Supporting evidence includes similarity to: 10 Proteins, and 100% coverage of the annotated genomic feature by RNAseq alignments, including 11 samples with support for all annotated introns";
NC_043013.1	Gnomon	start_codon	23216581	23216583	.	+	0	gene_id "LOC115221116"; db_xref "GeneID:115221116"; gbkey "CDS"; gene "LOC115221116"; ID ""; gene_name "LOC115221116"; transcript_id "XM_029791333.2"; product "chromodomain-helicase-DNA-binding protein 8 isoform X3"; protein_id "XP_029647193.1"; exon_number "3";
NC_043013.1	Gnomon	stop_codon	23317886	23317888	.	+	0	gene_id "LOC115221116"; db_xref "GeneID:115221116"; gbkey "CDS"; gene "LOC115221116"; ID ""; gene_name "LOC115221116"; transcript_id "XM_029791333.2"; product "chromodomain-helicase-DNA-binding protein 8 isoform X3"; protein_id "XP_029647193.1"; exon_number "48";
NC_043013.1	Gnomon	transcript	23160664	23318902	.	+	.	gene_id "LOC115221116"; ID "XM_036510432.1"; gene_name "LOC115221116"; transcript_id "XM_036510432.1";
NC_043013.1	Gnomon	CDS	23216581	23218866	.	+	0	gene_id "LOC115221116"; db_xref "GeneID:115221116"; gbkey "CDS"; gene "LOC115221116"; ID ""; gene_name "LOC115221116"; transcript_id "XM_036510432.1"; product "chromodomain-helicase-DNA-binding protein 8 isoform X4"; protein_id "XP_036366325.1"; exon_number "3";
NC_043013.1	Gnomon	CDS	23219068	23219076	.	+	0	gene_id "LOC115221116"; db_xref "GeneID:115221116"; gbkey "CDS"; gene "LOC115221116"; ID ""; gene_name "LOC115221116"; transcript_id "XM_036510432.1"; product "chromodomain-helicase-DNA-binding protein 8 isoform X4"; protein_id "XP_036366325.1"; exon_number "4";
NC_043013.1	Gnomon	CDS	23224249	23224853	.	+	0	gene_id "LOC115221116"; db_xref "GeneID:115221116"; gbkey "CDS"; gene "LOC115221116"; ID ""; gene_name "LOC115221116"; transcript_id "XM_036510432.1"; product "chromodomain-helicase-DNA-binding protein 8 isoform X4"; protein_id "XP_036366325.1"; exon_number "5";
NC_043013.1	Gnomon	CDS	23226992	23227100	.	+	1	gene_id "LOC115221116"; db_xref "GeneID:115221116"; gbkey "CDS"; gene "LOC115221116"; ID ""; gene_name "LOC115221116"; transcript_id "XM_036510432.1"; product "chromodomain-helicase-DNA-binding protein 8 isoform X4"; protein_id "XP_036366325.1"; exon_number "6";
NC_043013.1	Gnomon	CDS	23233762	23233887	.	+	0	gene_id "LOC115221116"; db_xref "GeneID:115221116"; gbkey "CDS"; gene "LOC115221116"; ID ""; gene_name "LOC115221116"; transcript_id "XM_036510432.1"; product "chromodomain-helicase-DNA-binding protein 8 isoform X4"; protein_id "XP_036366325.1"; exon_number "7";
NC_043013.1	Gnomon	CDS	23236193	23236264	.	+	0	gene_id "LOC115221116"; db_xref "GeneID:115221116"; gbkey "CDS"; gene "LOC115221116"; ID ""; gene_name "LOC115221116"; transcript_id "XM_036510432.1"; product "chromodomain-helicase-DNA-binding protein 8 isoform X4"; protein_id "XP_036366325.1"; exon_number "8";
NC_043013.1	Gnomon	CDS	23238794	23238855	.	+	0	gene_id "LOC115221116"; db_xref "GeneID:115221116"; gbkey "CDS"; gene "LOC115221116"; ID ""; gene_name "LOC115221116"; transcript_id "XM_036510432.1"; product "chromodomain-helicase-DNA-binding protein 8 isoform X4"; protein_id "XP_036366325.1"; exon_number "9";
NC_043013.1	Gnomon	CDS	23241079	23241193	.	+	1	gene_id "LOC115221116"; db_xref "GeneID:115221116"; gbkey "CDS"; gene "LOC115221116"; ID ""; gene_name "LOC115221116"; transcript_id "XM_036510432.1"; product "chromodomain-helicase-DNA-binding protein 8 isoform X4"; protein_id "XP_036366325.1"; exon_number "10";
NC_043013.1	Gnomon	CDS	23244930	23245157	.	+	0	gene_id "LOC115221116"; db_xref "GeneID:115221116"; gbkey "CDS"; gene "LOC115221116"; ID ""; gene_name "LOC115221116"; transcript_id "XM_036510432.1"; product "chromodomain-helicase-DNA-binding protein 8 isoform X4"; protein_id "XP_036366325.1"; exon_number "11";
NC_043013.1	Gnomon	CDS	23247838	23247965	.	+	0	gene_id "LOC115221116"; db_xref "GeneID:115221116"; gbkey "CDS"; gene "LOC115221116"; ID ""; gene_name "LOC115221116"; transcript_id "XM_036510432.1"; product "chromodomain-helicase-DNA-binding protein 8 isoform X4"; protein_id "XP_036366325.1"; exon_number "12";
NC_043013.1	Gnomon	CDS	23248798	23248986	.	+	1	gene_id "LOC115221116"; db_xref "GeneID:115221116"; gbkey "CDS"; gene "LOC115221116"; ID ""; gene_name "LOC115221116"; transcript_id "XM_036510432.1"; product "chromodomain-helicase-DNA-binding protein 8 isoform X4"; protein_id "XP_036366325.1"; exon_number "13";
NC_043013.1	Gnomon	CDS	23250091	23250142	.	+	1	gene_id "LOC115221116"; db_xref "GeneID:115221116"; gbkey "CDS"; gene "LOC115221116"; ID ""; gene_name "LOC115221116"; transcript_id "XM_036510432.1"; product "chromodomain-helicase-DNA-binding protein 8 isoform X4"; protein_id "XP_036366325.1"; exon_number "14";
NC_043013.1	Gnomon	CDS	23251022	23251201	.	+	0	gene_id "LOC115221116"; db_xref "GeneID:115221116"; gbkey "CDS"; gene "LOC115221116"; ID ""; gene_name "LOC115221116"; transcript_id "XM_036510432.1"; product "chromodomain-helicase-DNA-binding protein 8 isoform X4"; protein_id "XP_036366325.1"; exon_number "15";
NC_043013.1	Gnomon	CDS	23252682	23252843	.	+	0	gene_id "LOC115221116"; db_xref "GeneID:115221116"; gbkey "CDS"; gene "LOC115221116"; ID ""; gene_name "LOC115221116"; transcript_id "XM_036510432.1"; product "chromodomain-helicase-DNA-binding protein 8 isoform X4"; protein_id "XP_036366325.1"; exon_number "16";
NC_043013.1	Gnomon	CDS	23253428	23253508	.	+	0	gene_id "LOC115221116"; db_xref "GeneID:115221116"; gbkey "CDS"; gene "LOC115221116"; ID ""; gene_name "LOC115221116"; transcript_id "XM_036510432.1"; product "chromodomain-helicase-DNA-binding protein 8 isoform X4"; protein_id "XP_036366325.1"; exon_number "17";
NC_043013.1	Gnomon	CDS	23254909	23255065	.	+	0	gene_id "LOC115221116"; db_xref "GeneID:115221116"; gbkey "CDS"; gene "LOC115221116"; ID ""; gene_name "LOC115221116"; transcript_id "XM_036510432.1"; product "chromodomain-helicase-DNA-binding protein 8 isoform X4"; protein_id "XP_036366325.1"; exon_number "18";
NC_043013.1	Gnomon	CDS	23255315	23255522	.	+	2	gene_id "LOC115221116"; db_xref "GeneID:115221116"; gbkey "CDS"; gene "LOC115221116"; ID ""; gene_name "LOC115221116"; transcript_id "XM_036510432.1"; product "chromodomain-helicase-DNA-binding protein 8 isoform X4"; protein_id "XP_036366325.1"; exon_number "19";
NC_043013.1	Gnomon	CDS	23256735	23256811	.	+	1	gene_id "LOC115221116"; db_xref "GeneID:115221116"; gbkey "CDS"; gene "LOC115221116"; ID ""; gene_name "LOC115221116"; transcript_id "XM_036510432.1"; product "chromodomain-helicase-DNA-binding protein 8 isoform X4"; protein_id "XP_036366325.1"; exon_number "20";
NC_043013.1	Gnomon	CDS	23258135	23258253	.	+	2	gene_id "LOC115221116"; db_xref "GeneID:115221116"; gbkey "CDS"; gene "LOC115221116"; ID ""; gene_name "LOC115221116"; transcript_id "XM_036510432.1"; product "chromodomain-helicase-DNA-binding protein 8 isoform X4"; protein_id "XP_036366325.1"; exon_number "21";
NC_043013.1	Gnomon	CDS	23259889	23260059	.	+	0	gene_id "LOC115221116"; db_xref "GeneID:115221116"; gbkey "CDS"; gene "LOC115221116"; ID ""; gene_name "LOC115221116"; transcript_id "XM_036510432.1"; product "chromodomain-helicase-DNA-binding protein 8 isoform X4"; protein_id "XP_036366325.1"; exon_number "22";
NC_043013.1	Gnomon	CDS	23260803	23260982	.	+	0	gene_id "LOC115221116"; db_xref "GeneID:115221116"; gbkey "CDS"; gene "LOC115221116"; ID ""; gene_name "LOC115221116"; transcript_id "XM_036510432.1"; product "chromodomain-helicase-DNA-binding protein 8 isoform X4"; protein_id "XP_036366325.1"; exon_number "23";
NC_043013.1	Gnomon	CDS	23261309	23261413	.	+	0	gene_id "LOC115221116"; db_xref "GeneID:115221116"; gbkey "CDS"; gene "LOC115221116"; ID ""; gene_name "LOC115221116"; transcript_id "XM_036510432.1"; product "chromodomain-helicase-DNA-binding protein 8 isoform X4"; protein_id "XP_036366325.1"; exon_number "24";
NC_043013.1	Gnomon	CDS	23263429	23263706	.	+	0	gene_id "LOC115221116"; db_xref "GeneID:115221116"; gbkey "CDS"; gene "LOC115221116"; ID ""; gene_name "LOC115221116"; transcript_id "XM_036510432.1"; product "chromodomain-helicase-DNA-binding protein 8 isoform X4"; protein_id "XP_036366325.1"; exon_number "25";
NC_043013.1	Gnomon	CDS	23264276	23264363	.	+	1	gene_id "LOC115221116"; db_xref "GeneID:115221116"; gbkey "CDS"; gene "LOC115221116"; ID ""; gene_name "LOC115221116"; transcript_id "XM_036510432.1"; product "chromodomain-helicase-DNA-binding protein 8 isoform X4"; protein_id "XP_036366325.1"; exon_number "26";
NC_043013.1	Gnomon	CDS	23266967	23267069	.	+	0	gene_id "LOC115221116"; db_xref "GeneID:115221116"; gbkey "CDS"; gene "LOC115221116"; ID ""; gene_name "LOC115221116"; transcript_id "XM_036510432.1"; product "chromodomain-helicase-DNA-binding protein 8 isoform X4"; protein_id "XP_036366325.1"; exon_number "27";
NC_043013.1	Gnomon	CDS	23270060	23270225	.	+	2	gene_id "LOC115221116"; db_xref "GeneID:115221116"; gbkey "CDS"; gene "LOC115221116"; ID ""; gene_name "LOC115221116"; transcript_id "XM_036510432.1"; product "chromodomain-helicase-DNA-binding protein 8 isoform X4"; protein_id "XP_036366325.1"; exon_number "28";
NC_043013.1	Gnomon	CDS	23271659	23271748	.	+	1	gene_id "LOC115221116"; db_xref "GeneID:115221116"; gbkey "CDS"; gene "LOC115221116"; ID ""; gene_name "LOC115221116"; transcript_id "XM_036510432.1"; product "chromodomain-helicase-DNA-binding protein 8 isoform X4"; protein_id "XP_036366325.1"; exon_number "29";
NC_043013.1	Gnomon	CDS	23272715	23272815	.	+	1	gene_id "LOC115221116"; db_xref "GeneID:115221116"; gbkey "CDS"; gene "LOC115221116"; ID ""; gene_name "LOC115221116"; transcript_id "XM_036510432.1"; product "chromodomain-helicase-DNA-binding protein 8 isoform X4"; protein_id "XP_036366325.1"; exon_number "30";
NC_043013.1	Gnomon	CDS	23272976	23273087	.	+	2	gene_id "LOC115221116"; db_xref "GeneID:115221116"; gbkey "CDS"; gene "LOC115221116"; ID ""; gene_name "LOC115221116"; transcript_id "XM_036510432.1"; product "chromodomain-helicase-DNA-binding protein 8 isoform X4"; protein_id "XP_036366325.1"; exon_number "31";
NC_043013.1	Gnomon	CDS	23273867	23273979	.	+	1	gene_id "LOC115221116"; db_xref "GeneID:115221116"; gbkey "CDS"; gene "LOC115221116"; ID ""; gene_name "LOC115221116"; transcript_id "XM_036510432.1"; product "chromodomain-helicase-DNA-binding protein 8 isoform X4"; protein_id "XP_036366325.1"; exon_number "32";
NC_043013.1	Gnomon	CDS	23275635	23275750	.	+	2	gene_id "LOC115221116"; db_xref "GeneID:115221116"; gbkey "CDS"; gene "LOC115221116"; ID ""; gene_name "LOC115221116"; transcript_id "XM_036510432.1"; product "chromodomain-helicase-DNA-binding protein 8 isoform X4"; protein_id "XP_036366325.1"; exon_number "33";
NC_043013.1	Gnomon	CDS	23276472	23276545	.	+	0	gene_id "LOC115221116"; db_xref "GeneID:115221116"; gbkey "CDS"; gene "LOC115221116"; ID ""; gene_name "LOC115221116"; transcript_id "XM_036510432.1"; product "chromodomain-helicase-DNA-binding protein 8 isoform X4"; protein_id "XP_036366325.1"; exon_number "34";
NC_043013.1	Gnomon	CDS	23276715	23276917	.	+	1	gene_id "LOC115221116"; db_xref "GeneID:115221116"; gbkey "CDS"; gene "LOC115221116"; ID ""; gene_name "LOC115221116"; transcript_id "XM_036510432.1"; product "chromodomain-helicase-DNA-binding protein 8 isoform X4"; protein_id "XP_036366325.1"; exon_number "35";
NC_043013.1	Gnomon	CDS	23278186	23278408	.	+	2	gene_id "LOC115221116"; db_xref "GeneID:115221116"; gbkey "CDS"; gene "LOC115221116"; ID ""; gene_name "LOC115221116"; transcript_id "XM_036510432.1"; product "chromodomain-helicase-DNA-binding protein 8 isoform X4"; protein_id "XP_036366325.1"; exon_number "36";
NC_043013.1	Gnomon	CDS	23279256	23279374	.	+	1	gene_id "LOC115221116"; db_xref "GeneID:115221116"; gbkey "CDS"; gene "LOC115221116"; ID ""; gene_name "LOC115221116"; transcript_id "XM_036510432.1"; product "chromodomain-helicase-DNA-binding protein 8 isoform X4"; protein_id "XP_036366325.1"; exon_number "37";
NC_043013.1	Gnomon	CDS	23280813	23281600	.	+	2	gene_id "LOC115221116"; db_xref "GeneID:115221116"; gbkey "CDS"; gene "LOC115221116"; ID ""; gene_name "LOC115221116"; transcript_id "XM_036510432.1"; product "chromodomain-helicase-DNA-binding protein 8 isoform X4"; protein_id "XP_036366325.1"; exon_number "38";
NC_043013.1	Gnomon	CDS	23282847	23282936	.	+	0	gene_id "LOC115221116"; db_xref "GeneID:115221116"; gbkey "CDS"; gene "LOC115221116"; ID ""; gene_name "LOC115221116"; transcript_id "XM_036510432.1"; product "chromodomain-helicase-DNA-binding protein 8 isoform X4"; protein_id "XP_036366325.1"; exon_number "39";
NC_043013.1	Gnomon	CDS	23283047	23283271	.	+	0	gene_id "LOC115221116"; db_xref "GeneID:115221116"; gbkey "CDS"; gene "LOC115221116"; ID ""; gene_name "LOC115221116"; transcript_id "XM_036510432.1"; product "chromodomain-helicase-DNA-binding protein 8 isoform X4"; protein_id "XP_036366325.1"; exon_number "40";
NC_043013.1	Gnomon	CDS	23283712	23283784	.	+	0	gene_id "LOC115221116"; db_xref "GeneID:115221116"; gbkey "CDS"; gene "LOC115221116"; ID ""; gene_name "LOC115221116"; transcript_id "XM_036510432.1"; product "chromodomain-helicase-DNA-binding protein 8 isoform X4"; protein_id "XP_036366325.1"; exon_number "41";
NC_043013.1	Gnomon	CDS	23285152	23285285	.	+	2	gene_id "LOC115221116"; db_xref "GeneID:115221116"; gbkey "CDS"; gene "LOC115221116"; ID ""; gene_name "LOC115221116"; transcript_id "XM_036510432.1"; product "chromodomain-helicase-DNA-binding protein 8 isoform X4"; protein_id "XP_036366325.1"; exon_number "42";
NC_043013.1	Gnomon	CDS	23286104	23286169	.	+	0	gene_id "LOC115221116"; db_xref "GeneID:115221116"; gbkey "CDS"; gene "LOC115221116"; ID ""; gene_name "LOC115221116"; transcript_id "XM_036510432.1"; product "chromodomain-helicase-DNA-binding protein 8 isoform X4"; protein_id "XP_036366325.1"; exon_number "43";
NC_043013.1	Gnomon	CDS	23287210	23287330	.	+	0	gene_id "LOC115221116"; db_xref "GeneID:115221116"; gbkey "CDS"; gene "LOC115221116"; ID ""; gene_name "LOC115221116"; transcript_id "XM_036510432.1"; product "chromodomain-helicase-DNA-binding protein 8 isoform X4"; protein_id "XP_036366325.1"; exon_number "44";
NC_043013.1	Gnomon	CDS	23289535	23289677	.	+	2	gene_id "LOC115221116"; db_xref "GeneID:115221116"; gbkey "CDS"; gene "LOC115221116"; ID ""; gene_name "LOC115221116"; transcript_id "XM_036510432.1"; product "chromodomain-helicase-DNA-binding protein 8 isoform X4"; protein_id "XP_036366325.1"; exon_number "45";
NC_043013.1	Gnomon	CDS	23292514	23292630	.	+	0	gene_id "LOC115221116"; db_xref "GeneID:115221116"; gbkey "CDS"; gene "LOC115221116"; ID ""; gene_name "LOC115221116"; transcript_id "XM_036510432.1"; product "chromodomain-helicase-DNA-binding protein 8 isoform X4"; protein_id "XP_036366325.1"; exon_number "46";
NC_043013.1	Gnomon	CDS	23315357	23315461	.	+	0	gene_id "LOC115221116"; db_xref "GeneID:115221116"; gbkey "CDS"; gene "LOC115221116"; ID ""; gene_name "LOC115221116"; transcript_id "XM_036510432.1"; product "chromodomain-helicase-DNA-binding protein 8 isoform X4"; protein_id "XP_036366325.1"; exon_number "47";
NC_043013.1	Gnomon	CDS	23316161	23317633	.	+	0	gene_id "LOC115221116"; db_xref "GeneID:115221116"; gbkey "CDS"; gene "LOC115221116"; ID ""; gene_name "LOC115221116"; transcript_id "XM_036510432.1"; product "chromodomain-helicase-DNA-binding protein 8 isoform X4"; protein_id "XP_036366325.1"; exon_number "48";
NC_043013.1	Gnomon	CDS	23317697	23317885	.	+	0	gene_id "LOC115221116"; db_xref "GeneID:115221116"; gbkey "CDS"; gene "LOC115221116"; ID ""; gene_name "LOC115221116"; transcript_id "XM_036510432.1"; product "chromodomain-helicase-DNA-binding protein 8 isoform X4"; protein_id "XP_036366325.1"; exon_number "49";
NC_043013.1	Gnomon	exon	23160664	23160840	.	+	.	gene_id "LOC115221116"; db_xref "GeneID:115221116"; gbkey "mRNA"; gene "LOC115221116"; ID ""; gene_name "LOC115221116"; transcript_id "XM_036510432.1"; product "chromodomain-helicase-DNA-binding protein 8, transcript variant X5"; exon_number "1"; model_evidence "Supporting evidence includes similarity to: 10 Proteins, and 100% coverage of the annotated genomic feature by RNAseq alignments, including 9 samples with support for all annotated introns";
NC_043013.1	Gnomon	exon	23203905	23203960	.	+	.	gene_id "LOC115221116"; db_xref "GeneID:115221116"; gbkey "mRNA"; gene "LOC115221116"; ID ""; gene_name "LOC115221116"; transcript_id "XM_036510432.1"; product "chromodomain-helicase-DNA-binding protein 8, transcript variant X5"; exon_number "2"; model_evidence "Supporting evidence includes similarity to: 10 Proteins, and 100% coverage of the annotated genomic feature by RNAseq alignments, including 9 samples with support for all annotated introns";
NC_043013.1	Gnomon	exon	23216435	23218866	.	+	.	gene_id "LOC115221116"; db_xref "GeneID:115221116"; gbkey "mRNA"; gene "LOC115221116"; ID ""; gene_name "LOC115221116"; transcript_id "XM_036510432.1"; product "chromodomain-helicase-DNA-binding protein 8, transcript variant X5"; exon_number "3"; model_evidence "Supporting evidence includes similarity to: 10 Proteins, and 100% coverage of the annotated genomic feature by RNAseq alignments, including 9 samples with support for all annotated introns";
NC_043013.1	Gnomon	exon	23219068	23219076	.	+	.	gene_id "LOC115221116"; db_xref "GeneID:115221116"; gbkey "mRNA"; gene "LOC115221116"; ID ""; gene_name "LOC115221116"; transcript_id "XM_036510432.1"; product "chromodomain-helicase-DNA-binding protein 8, transcript variant X5"; exon_number "4"; model_evidence "Supporting evidence includes similarity to: 10 Proteins, and 100% coverage of the annotated genomic feature by RNAseq alignments, including 9 samples with support for all annotated introns";
NC_043013.1	Gnomon	exon	23224249	23224853	.	+	.	gene_id "LOC115221116"; db_xref "GeneID:115221116"; gbkey "mRNA"; gene "LOC115221116"; ID ""; gene_name "LOC115221116"; transcript_id "XM_036510432.1"; product "chromodomain-helicase-DNA-binding protein 8, transcript variant X5"; exon_number "5"; model_evidence "Supporting evidence includes similarity to: 10 Proteins, and 100% coverage of the annotated genomic feature by RNAseq alignments, including 9 samples with support for all annotated introns";
NC_043013.1	Gnomon	exon	23226992	23227100	.	+	.	gene_id "LOC115221116"; db_xref "GeneID:115221116"; gbkey "mRNA"; gene "LOC115221116"; ID ""; gene_name "LOC115221116"; transcript_id "XM_036510432.1"; product "chromodomain-helicase-DNA-binding protein 8, transcript variant X5"; exon_number "6"; model_evidence "Supporting evidence includes similarity to: 10 Proteins, and 100% coverage of the annotated genomic feature by RNAseq alignments, including 9 samples with support for all annotated introns";
NC_043013.1	Gnomon	exon	23233762	23233887	.	+	.	gene_id "LOC115221116"; db_xref "GeneID:115221116"; gbkey "mRNA"; gene "LOC115221116"; ID ""; gene_name "LOC115221116"; transcript_id "XM_036510432.1"; product "chromodomain-helicase-DNA-binding protein 8, transcript variant X5"; exon_number "7"; model_evidence "Supporting evidence includes similarity to: 10 Proteins, and 100% coverage of the annotated genomic feature by RNAseq alignments, including 9 samples with support for all annotated introns";
NC_043013.1	Gnomon	exon	23236193	23236264	.	+	.	gene_id "LOC115221116"; db_xref "GeneID:115221116"; gbkey "mRNA"; gene "LOC115221116"; ID ""; gene_name "LOC115221116"; transcript_id "XM_036510432.1"; product "chromodomain-helicase-DNA-binding protein 8, transcript variant X5"; exon_number "8"; model_evidence "Supporting evidence includes similarity to: 10 Proteins, and 100% coverage of the annotated genomic feature by RNAseq alignments, including 9 samples with support for all annotated introns";
NC_043013.1	Gnomon	exon	23238794	23238855	.	+	.	gene_id "LOC115221116"; db_xref "GeneID:115221116"; gbkey "mRNA"; gene "LOC115221116"; ID ""; gene_name "LOC115221116"; transcript_id "XM_036510432.1"; product "chromodomain-helicase-DNA-binding protein 8, transcript variant X5"; exon_number "9"; model_evidence "Supporting evidence includes similarity to: 10 Proteins, and 100% coverage of the annotated genomic feature by RNAseq alignments, including 9 samples with support for all annotated introns";
NC_043013.1	Gnomon	exon	23241079	23241193	.	+	.	gene_id "LOC115221116"; db_xref "GeneID:115221116"; gbkey "mRNA"; gene "LOC115221116"; ID ""; gene_name "LOC115221116"; transcript_id "XM_036510432.1"; product "chromodomain-helicase-DNA-binding protein 8, transcript variant X5"; exon_number "10"; model_evidence "Supporting evidence includes similarity to: 10 Proteins, and 100% coverage of the annotated genomic feature by RNAseq alignments, including 9 samples with support for all annotated introns";
NC_043013.1	Gnomon	exon	23244930	23245157	.	+	.	gene_id "LOC115221116"; db_xref "GeneID:115221116"; gbkey "mRNA"; gene "LOC115221116"; ID ""; gene_name "LOC115221116"; transcript_id "XM_036510432.1"; product "chromodomain-helicase-DNA-binding protein 8, transcript variant X5"; exon_number "11"; model_evidence "Supporting evidence includes similarity to: 10 Proteins, and 100% coverage of the annotated genomic feature by RNAseq alignments, including 9 samples with support for all annotated introns";
NC_043013.1	Gnomon	exon	23247838	23247965	.	+	.	gene_id "LOC115221116"; db_xref "GeneID:115221116"; gbkey "mRNA"; gene "LOC115221116"; ID ""; gene_name "LOC115221116"; transcript_id "XM_036510432.1"; product "chromodomain-helicase-DNA-binding protein 8, transcript variant X5"; exon_number "12"; model_evidence "Supporting evidence includes similarity to: 10 Proteins, and 100% coverage of the annotated genomic feature by RNAseq alignments, including 9 samples with support for all annotated introns";
NC_043013.1	Gnomon	exon	23248798	23248986	.	+	.	gene_id "LOC115221116"; db_xref "GeneID:115221116"; gbkey "mRNA"; gene "LOC115221116"; ID ""; gene_name "LOC115221116"; transcript_id "XM_036510432.1"; product "chromodomain-helicase-DNA-binding protein 8, transcript variant X5"; exon_number "13"; model_evidence "Supporting evidence includes similarity to: 10 Proteins, and 100% coverage of the annotated genomic feature by RNAseq alignments, including 9 samples with support for all annotated introns";
NC_043013.1	Gnomon	exon	23250091	23250142	.	+	.	gene_id "LOC115221116"; db_xref "GeneID:115221116"; gbkey "mRNA"; gene "LOC115221116"; ID ""; gene_name "LOC115221116"; transcript_id "XM_036510432.1"; product "chromodomain-helicase-DNA-binding protein 8, transcript variant X5"; exon_number "14"; model_evidence "Supporting evidence includes similarity to: 10 Proteins, and 100% coverage of the annotated genomic feature by RNAseq alignments, including 9 samples with support for all annotated introns";
NC_043013.1	Gnomon	exon	23251022	23251201	.	+	.	gene_id "LOC115221116"; db_xref "GeneID:115221116"; gbkey "mRNA"; gene "LOC115221116"; ID ""; gene_name "LOC115221116"; transcript_id "XM_036510432.1"; product "chromodomain-helicase-DNA-binding protein 8, transcript variant X5"; exon_number "15"; model_evidence "Supporting evidence includes similarity to: 10 Proteins, and 100% coverage of the annotated genomic feature by RNAseq alignments, including 9 samples with support for all annotated introns";
NC_043013.1	Gnomon	exon	23252682	23252843	.	+	.	gene_id "LOC115221116"; db_xref "GeneID:115221116"; gbkey "mRNA"; gene "LOC115221116"; ID ""; gene_name "LOC115221116"; transcript_id "XM_036510432.1"; product "chromodomain-helicase-DNA-binding protein 8, transcript variant X5"; exon_number "16"; model_evidence "Supporting evidence includes similarity to: 10 Proteins, and 100% coverage of the annotated genomic feature by RNAseq alignments, including 9 samples with support for all annotated introns";
NC_043013.1	Gnomon	exon	23253428	23253508	.	+	.	gene_id "LOC115221116"; db_xref "GeneID:115221116"; gbkey "mRNA"; gene "LOC115221116"; ID ""; gene_name "LOC115221116"; transcript_id "XM_036510432.1"; product "chromodomain-helicase-DNA-binding protein 8, transcript variant X5"; exon_number "17"; model_evidence "Supporting evidence includes similarity to: 10 Proteins, and 100% coverage of the annotated genomic feature by RNAseq alignments, including 9 samples with support for all annotated introns";
NC_043013.1	Gnomon	exon	23254909	23255065	.	+	.	gene_id "LOC115221116"; db_xref "GeneID:115221116"; gbkey "mRNA"; gene "LOC115221116"; ID ""; gene_name "LOC115221116"; transcript_id "XM_036510432.1"; product "chromodomain-helicase-DNA-binding protein 8, transcript variant X5"; exon_number "18"; model_evidence "Supporting evidence includes similarity to: 10 Proteins, and 100% coverage of the annotated genomic feature by RNAseq alignments, including 9 samples with support for all annotated introns";
NC_043013.1	Gnomon	exon	23255315	23255522	.	+	.	gene_id "LOC115221116"; db_xref "GeneID:115221116"; gbkey "mRNA"; gene "LOC115221116"; ID ""; gene_name "LOC115221116"; transcript_id "XM_036510432.1"; product "chromodomain-helicase-DNA-binding protein 8, transcript variant X5"; exon_number "19"; model_evidence "Supporting evidence includes similarity to: 10 Proteins, and 100% coverage of the annotated genomic feature by RNAseq alignments, including 9 samples with support for all annotated introns";
NC_043013.1	Gnomon	exon	23256735	23256811	.	+	.	gene_id "LOC115221116"; db_xref "GeneID:115221116"; gbkey "mRNA"; gene "LOC115221116"; ID ""; gene_name "LOC115221116"; transcript_id "XM_036510432.1"; product "chromodomain-helicase-DNA-binding protein 8, transcript variant X5"; exon_number "20"; model_evidence "Supporting evidence includes similarity to: 10 Proteins, and 100% coverage of the annotated genomic feature by RNAseq alignments, including 9 samples with support for all annotated introns";
NC_043013.1	Gnomon	exon	23258135	23258253	.	+	.	gene_id "LOC115221116"; db_xref "GeneID:115221116"; gbkey "mRNA"; gene "LOC115221116"; ID ""; gene_name "LOC115221116"; transcript_id "XM_036510432.1"; product "chromodomain-helicase-DNA-binding protein 8, transcript variant X5"; exon_number "21"; model_evidence "Supporting evidence includes similarity to: 10 Proteins, and 100% coverage of the annotated genomic feature by RNAseq alignments, including 9 samples with support for all annotated introns";
NC_043013.1	Gnomon	exon	23259889	23260059	.	+	.	gene_id "LOC115221116"; db_xref "GeneID:115221116"; gbkey "mRNA"; gene "LOC115221116"; ID ""; gene_name "LOC115221116"; transcript_id "XM_036510432.1"; product "chromodomain-helicase-DNA-binding protein 8, transcript variant X5"; exon_number "22"; model_evidence "Supporting evidence includes similarity to: 10 Proteins, and 100% coverage of the annotated genomic feature by RNAseq alignments, including 9 samples with support for all annotated introns";
NC_043013.1	Gnomon	exon	23260803	23260982	.	+	.	gene_id "LOC115221116"; db_xref "GeneID:115221116"; gbkey "mRNA"; gene "LOC115221116"; ID ""; gene_name "LOC115221116"; transcript_id "XM_036510432.1"; product "chromodomain-helicase-DNA-binding protein 8, transcript variant X5"; exon_number "23"; model_evidence "Supporting evidence includes similarity to: 10 Proteins, and 100% coverage of the annotated genomic feature by RNAseq alignments, including 9 samples with support for all annotated introns";
NC_043013.1	Gnomon	exon	23261309	23261413	.	+	.	gene_id "LOC115221116"; db_xref "GeneID:115221116"; gbkey "mRNA"; gene "LOC115221116"; ID ""; gene_name "LOC115221116"; transcript_id "XM_036510432.1"; product "chromodomain-helicase-DNA-binding protein 8, transcript variant X5"; exon_number "24"; model_evidence "Supporting evidence includes similarity to: 10 Proteins, and 100% coverage of the annotated genomic feature by RNAseq alignments, including 9 samples with support for all annotated introns";
NC_043013.1	Gnomon	exon	23263429	23263706	.	+	.	gene_id "LOC115221116"; db_xref "GeneID:115221116"; gbkey "mRNA"; gene "LOC115221116"; ID ""; gene_name "LOC115221116"; transcript_id "XM_036510432.1"; product "chromodomain-helicase-DNA-binding protein 8, transcript variant X5"; exon_number "25"; model_evidence "Supporting evidence includes similarity to: 10 Proteins, and 100% coverage of the annotated genomic feature by RNAseq alignments, including 9 samples with support for all annotated introns";
NC_043013.1	Gnomon	exon	23264276	23264363	.	+	.	gene_id "LOC115221116"; db_xref "GeneID:115221116"; gbkey "mRNA"; gene "LOC115221116"; ID ""; gene_name "LOC115221116"; transcript_id "XM_036510432.1"; product "chromodomain-helicase-DNA-binding protein 8, transcript variant X5"; exon_number "26"; model_evidence "Supporting evidence includes similarity to: 10 Proteins, and 100% coverage of the annotated genomic feature by RNAseq alignments, including 9 samples with support for all annotated introns";
NC_043013.1	Gnomon	exon	23266967	23267069	.	+	.	gene_id "LOC115221116"; db_xref "GeneID:115221116"; gbkey "mRNA"; gene "LOC115221116"; ID ""; gene_name "LOC115221116"; transcript_id "XM_036510432.1"; product "chromodomain-helicase-DNA-binding protein 8, transcript variant X5"; exon_number "27"; model_evidence "Supporting evidence includes similarity to: 10 Proteins, and 100% coverage of the annotated genomic feature by RNAseq alignments, including 9 samples with support for all annotated introns";
NC_043013.1	Gnomon	exon	23270060	23270225	.	+	.	gene_id "LOC115221116"; db_xref "GeneID:115221116"; gbkey "mRNA"; gene "LOC115221116"; ID ""; gene_name "LOC115221116"; transcript_id "XM_036510432.1"; product "chromodomain-helicase-DNA-binding protein 8, transcript variant X5"; exon_number "28"; model_evidence "Supporting evidence includes similarity to: 10 Proteins, and 100% coverage of the annotated genomic feature by RNAseq alignments, including 9 samples with support for all annotated introns";
NC_043013.1	Gnomon	exon	23271659	23271748	.	+	.	gene_id "LOC115221116"; db_xref "GeneID:115221116"; gbkey "mRNA"; gene "LOC115221116"; ID ""; gene_name "LOC115221116"; transcript_id "XM_036510432.1"; product "chromodomain-helicase-DNA-binding protein 8, transcript variant X5"; exon_number "29"; model_evidence "Supporting evidence includes similarity to: 10 Proteins, and 100% coverage of the annotated genomic feature by RNAseq alignments, including 9 samples with support for all annotated introns";
NC_043013.1	Gnomon	exon	23272715	23272815	.	+	.	gene_id "LOC115221116"; db_xref "GeneID:115221116"; gbkey "mRNA"; gene "LOC115221116"; ID ""; gene_name "LOC115221116"; transcript_id "XM_036510432.1"; product "chromodomain-helicase-DNA-binding protein 8, transcript variant X5"; exon_number "30"; model_evidence "Supporting evidence includes similarity to: 10 Proteins, and 100% coverage of the annotated genomic feature by RNAseq alignments, including 9 samples with support for all annotated introns";
NC_043013.1	Gnomon	exon	23272976	23273087	.	+	.	gene_id "LOC115221116"; db_xref "GeneID:115221116"; gbkey "mRNA"; gene "LOC115221116"; ID ""; gene_name "LOC115221116"; transcript_id "XM_036510432.1"; product "chromodomain-helicase-DNA-binding protein 8, transcript variant X5"; exon_number "31"; model_evidence "Supporting evidence includes similarity to: 10 Proteins, and 100% coverage of the annotated genomic feature by RNAseq alignments, including 9 samples with support for all annotated introns";
NC_043013.1	Gnomon	exon	23273867	23273979	.	+	.	gene_id "LOC115221116"; db_xref "GeneID:115221116"; gbkey "mRNA"; gene "LOC115221116"; ID ""; gene_name "LOC115221116"; transcript_id "XM_036510432.1"; product "chromodomain-helicase-DNA-binding protein 8, transcript variant X5"; exon_number "32"; model_evidence "Supporting evidence includes similarity to: 10 Proteins, and 100% coverage of the annotated genomic feature by RNAseq alignments, including 9 samples with support for all annotated introns";
NC_043013.1	Gnomon	exon	23275635	23275750	.	+	.	gene_id "LOC115221116"; db_xref "GeneID:115221116"; gbkey "mRNA"; gene "LOC115221116"; ID ""; gene_name "LOC115221116"; transcript_id "XM_036510432.1"; product "chromodomain-helicase-DNA-binding protein 8, transcript variant X5"; exon_number "33"; model_evidence "Supporting evidence includes similarity to: 10 Proteins, and 100% coverage of the annotated genomic feature by RNAseq alignments, including 9 samples with support for all annotated introns";
NC_043013.1	Gnomon	exon	23276472	23276545	.	+	.	gene_id "LOC115221116"; db_xref "GeneID:115221116"; gbkey "mRNA"; gene "LOC115221116"; ID ""; gene_name "LOC115221116"; transcript_id "XM_036510432.1"; product "chromodomain-helicase-DNA-binding protein 8, transcript variant X5"; exon_number "34"; model_evidence "Supporting evidence includes similarity to: 10 Proteins, and 100% coverage of the annotated genomic feature by RNAseq alignments, including 9 samples with support for all annotated introns";
NC_043013.1	Gnomon	exon	23276715	23276917	.	+	.	gene_id "LOC115221116"; db_xref "GeneID:115221116"; gbkey "mRNA"; gene "LOC115221116"; ID ""; gene_name "LOC115221116"; transcript_id "XM_036510432.1"; product "chromodomain-helicase-DNA-binding protein 8, transcript variant X5"; exon_number "35"; model_evidence "Supporting evidence includes similarity to: 10 Proteins, and 100% coverage of the annotated genomic feature by RNAseq alignments, including 9 samples with support for all annotated introns";
NC_043013.1	Gnomon	exon	23278186	23278408	.	+	.	gene_id "LOC115221116"; db_xref "GeneID:115221116"; gbkey "mRNA"; gene "LOC115221116"; ID ""; gene_name "LOC115221116"; transcript_id "XM_036510432.1"; product "chromodomain-helicase-DNA-binding protein 8, transcript variant X5"; exon_number "36"; model_evidence "Supporting evidence includes similarity to: 10 Proteins, and 100% coverage of the annotated genomic feature by RNAseq alignments, including 9 samples with support for all annotated introns";
NC_043013.1	Gnomon	exon	23279256	23279374	.	+	.	gene_id "LOC115221116"; db_xref "GeneID:115221116"; gbkey "mRNA"; gene "LOC115221116"; ID ""; gene_name "LOC115221116"; transcript_id "XM_036510432.1"; product "chromodomain-helicase-DNA-binding protein 8, transcript variant X5"; exon_number "37"; model_evidence "Supporting evidence includes similarity to: 10 Proteins, and 100% coverage of the annotated genomic feature by RNAseq alignments, including 9 samples with support for all annotated introns";
NC_043013.1	Gnomon	exon	23280813	23281600	.	+	.	gene_id "LOC115221116"; db_xref "GeneID:115221116"; gbkey "mRNA"; gene "LOC115221116"; ID ""; gene_name "LOC115221116"; transcript_id "XM_036510432.1"; product "chromodomain-helicase-DNA-binding protein 8, transcript variant X5"; exon_number "38"; model_evidence "Supporting evidence includes similarity to: 10 Proteins, and 100% coverage of the annotated genomic feature by RNAseq alignments, including 9 samples with support for all annotated introns";
NC_043013.1	Gnomon	exon	23282847	23282936	.	+	.	gene_id "LOC115221116"; db_xref "GeneID:115221116"; gbkey "mRNA"; gene "LOC115221116"; ID ""; gene_name "LOC115221116"; transcript_id "XM_036510432.1"; product "chromodomain-helicase-DNA-binding protein 8, transcript variant X5"; exon_number "39"; model_evidence "Supporting evidence includes similarity to: 10 Proteins, and 100% coverage of the annotated genomic feature by RNAseq alignments, including 9 samples with support for all annotated introns";
NC_043013.1	Gnomon	exon	23283047	23283271	.	+	.	gene_id "LOC115221116"; db_xref "GeneID:115221116"; gbkey "mRNA"; gene "LOC115221116"; ID ""; gene_name "LOC115221116"; transcript_id "XM_036510432.1"; product "chromodomain-helicase-DNA-binding protein 8, transcript variant X5"; exon_number "40"; model_evidence "Supporting evidence includes similarity to: 10 Proteins, and 100% coverage of the annotated genomic feature by RNAseq alignments, including 9 samples with support for all annotated introns";
NC_043013.1	Gnomon	exon	23283712	23283784	.	+	.	gene_id "LOC115221116"; db_xref "GeneID:115221116"; gbkey "mRNA"; gene "LOC115221116"; ID ""; gene_name "LOC115221116"; transcript_id "XM_036510432.1"; product "chromodomain-helicase-DNA-binding protein 8, transcript variant X5"; exon_number "41"; model_evidence "Supporting evidence includes similarity to: 10 Proteins, and 100% coverage of the annotated genomic feature by RNAseq alignments, including 9 samples with support for all annotated introns";
NC_043013.1	Gnomon	exon	23285152	23285285	.	+	.	gene_id "LOC115221116"; db_xref "GeneID:115221116"; gbkey "mRNA"; gene "LOC115221116"; ID ""; gene_name "LOC115221116"; transcript_id "XM_036510432.1"; product "chromodomain-helicase-DNA-binding protein 8, transcript variant X5"; exon_number "42"; model_evidence "Supporting evidence includes similarity to: 10 Proteins, and 100% coverage of the annotated genomic feature by RNAseq alignments, including 9 samples with support for all annotated introns";
NC_043013.1	Gnomon	exon	23286104	23286169	.	+	.	gene_id "LOC115221116"; db_xref "GeneID:115221116"; gbkey "mRNA"; gene "LOC115221116"; ID ""; gene_name "LOC115221116"; transcript_id "XM_036510432.1"; product "chromodomain-helicase-DNA-binding protein 8, transcript variant X5"; exon_number "43"; model_evidence "Supporting evidence includes similarity to: 10 Proteins, and 100% coverage of the annotated genomic feature by RNAseq alignments, including 9 samples with support for all annotated introns";
NC_043013.1	Gnomon	exon	23287210	23287330	.	+	.	gene_id "LOC115221116"; db_xref "GeneID:115221116"; gbkey "mRNA"; gene "LOC115221116"; ID ""; gene_name "LOC115221116"; transcript_id "XM_036510432.1"; product "chromodomain-helicase-DNA-binding protein 8, transcript variant X5"; exon_number "44"; model_evidence "Supporting evidence includes similarity to: 10 Proteins, and 100% coverage of the annotated genomic feature by RNAseq alignments, including 9 samples with support for all annotated introns";
NC_043013.1	Gnomon	exon	23289535	23289677	.	+	.	gene_id "LOC115221116"; db_xref "GeneID:115221116"; gbkey "mRNA"; gene "LOC115221116"; ID ""; gene_name "LOC115221116"; transcript_id "XM_036510432.1"; product "chromodomain-helicase-DNA-binding protein 8, transcript variant X5"; exon_number "45"; model_evidence "Supporting evidence includes similarity to: 10 Proteins, and 100% coverage of the annotated genomic feature by RNAseq alignments, including 9 samples with support for all annotated introns";
NC_043013.1	Gnomon	exon	23292514	23292630	.	+	.	gene_id "LOC115221116"; db_xref "GeneID:115221116"; gbkey "mRNA"; gene "LOC115221116"; ID ""; gene_name "LOC115221116"; transcript_id "XM_036510432.1"; product "chromodomain-helicase-DNA-binding protein 8, transcript variant X5"; exon_number "46"; model_evidence "Supporting evidence includes similarity to: 10 Proteins, and 100% coverage of the annotated genomic feature by RNAseq alignments, including 9 samples with support for all annotated introns";
NC_043013.1	Gnomon	exon	23315357	23315461	.	+	.	gene_id "LOC115221116"; db_xref "GeneID:115221116"; gbkey "mRNA"; gene "LOC115221116"; ID ""; gene_name "LOC115221116"; transcript_id "XM_036510432.1"; product "chromodomain-helicase-DNA-binding protein 8, transcript variant X5"; exon_number "47"; model_evidence "Supporting evidence includes similarity to: 10 Proteins, and 100% coverage of the annotated genomic feature by RNAseq alignments, including 9 samples with support for all annotated introns";
NC_043013.1	Gnomon	exon	23316161	23317633	.	+	.	gene_id "LOC115221116"; db_xref "GeneID:115221116"; gbkey "mRNA"; gene "LOC115221116"; ID ""; gene_name "LOC115221116"; transcript_id "XM_036510432.1"; product "chromodomain-helicase-DNA-binding protein 8, transcript variant X5"; exon_number "48"; model_evidence "Supporting evidence includes similarity to: 10 Proteins, and 100% coverage of the annotated genomic feature by RNAseq alignments, including 9 samples with support for all annotated introns";
NC_043013.1	Gnomon	exon	23317697	23318902	.	+	.	gene_id "LOC115221116"; db_xref "GeneID:115221116"; gbkey "mRNA"; gene "LOC115221116"; ID ""; gene_name "LOC115221116"; transcript_id "XM_036510432.1"; product "chromodomain-helicase-DNA-binding protein 8, transcript variant X5"; exon_number "49"; model_evidence "Supporting evidence includes similarity to: 10 Proteins, and 100% coverage of the annotated genomic feature by RNAseq alignments, including 9 samples with support for all annotated introns";
NC_043013.1	Gnomon	start_codon	23216581	23216583	.	+	0	gene_id "LOC115221116"; db_xref "GeneID:115221116"; gbkey "CDS"; gene "LOC115221116"; ID ""; gene_name "LOC115221116"; transcript_id "XM_036510432.1"; product "chromodomain-helicase-DNA-binding protein 8 isoform X4"; protein_id "XP_036366325.1"; exon_number "3";
NC_043013.1	Gnomon	stop_codon	23317886	23317888	.	+	0	gene_id "LOC115221116"; db_xref "GeneID:115221116"; gbkey "CDS"; gene "LOC115221116"; ID ""; gene_name "LOC115221116"; transcript_id "XM_036510432.1"; product "chromodomain-helicase-DNA-binding protein 8 isoform X4"; protein_id "XP_036366325.1"; exon_number "49";
NC_043013.1	Gnomon	gene	27854546	28315467	.	-	.	gene_id "LOC115221117"; db_xref "GeneID:115221117"; gbkey "Gene"; gene "LOC115221117"; gene_biotype "protein_coding"; ID ""; gene_name "LOC115221117";
NC_043013.1	Gnomon~FLAMseq	transcript	27854546	28315467	.	-	.	gene_id "LOC115221117"; ID "XM_029791334.2"; gene_name "LOC115221117"; transcript_id "FLAMseq_ext~XM_029791334.2"; three_prime_ext "16442";
NC_043013.1	Gnomon~FLAMseq	exon	27870988	27871505	.	-	.	gene_id "LOC115221117"; db_xref "GeneID:115221117"; gbkey "mRNA"; gene "LOC115221117"; ID ""; gene_name "LOC115221117"; transcript_id "FLAMseq_ext~XM_029791334.2"; product "mucin-3A, transcript variant X2"; exon_number "7"; model_evidence "Supporting evidence includes similarity to: 1 Protein, and 100% coverage of the annotated genomic feature by RNAseq alignments, including 20 samples with support for all annotated introns";
NC_043013.1	Gnomon~FLAMseq	exon	27874637	27874749	.	-	.	gene_id "LOC115221117"; db_xref "GeneID:115221117"; gbkey "mRNA"; gene "LOC115221117"; ID ""; gene_name "LOC115221117"; transcript_id "FLAMseq_ext~XM_029791334.2"; product "mucin-3A, transcript variant X2"; exon_number "6"; model_evidence "Supporting evidence includes similarity to: 1 Protein, and 100% coverage of the annotated genomic feature by RNAseq alignments, including 20 samples with support for all annotated introns";
NC_043013.1	Gnomon~FLAMseq	exon	27882677	27882837	.	-	.	gene_id "LOC115221117"; db_xref "GeneID:115221117"; gbkey "mRNA"; gene "LOC115221117"; ID ""; gene_name "LOC115221117"; transcript_id "FLAMseq_ext~XM_029791334.2"; product "mucin-3A, transcript variant X2"; exon_number "5"; model_evidence "Supporting evidence includes similarity to: 1 Protein, and 100% coverage of the annotated genomic feature by RNAseq alignments, including 20 samples with support for all annotated introns";
NC_043013.1	Gnomon~FLAMseq	exon	27889209	27893942	.	-	.	gene_id "LOC115221117"; db_xref "GeneID:115221117"; gbkey "mRNA"; gene "LOC115221117"; ID ""; gene_name "LOC115221117"; transcript_id "FLAMseq_ext~XM_029791334.2"; product "mucin-3A, transcript variant X2"; exon_number "4"; model_evidence "Supporting evidence includes similarity to: 1 Protein, and 100% coverage of the annotated genomic feature by RNAseq alignments, including 20 samples with support for all annotated introns";
NC_043013.1	Gnomon~FLAMseq	exon	27991486	27991835	.	-	.	gene_id "LOC115221117"; db_xref "GeneID:115221117"; gbkey "mRNA"; gene "LOC115221117"; ID ""; gene_name "LOC115221117"; transcript_id "FLAMseq_ext~XM_029791334.2"; product "mucin-3A, transcript variant X2"; exon_number "3"; model_evidence "Supporting evidence includes similarity to: 1 Protein, and 100% coverage of the annotated genomic feature by RNAseq alignments, including 20 samples with support for all annotated introns";
NC_043013.1	Gnomon~FLAMseq	exon	28169271	28170729	.	-	.	gene_id "LOC115221117"; db_xref "GeneID:115221117"; gbkey "mRNA"; gene "LOC115221117"; ID ""; gene_name "LOC115221117"; transcript_id "FLAMseq_ext~XM_029791334.2"; product "mucin-3A, transcript variant X2"; exon_number "2"; model_evidence "Supporting evidence includes similarity to: 1 Protein, and 100% coverage of the annotated genomic feature by RNAseq alignments, including 20 samples with support for all annotated introns";
NC_043013.1	Gnomon~FLAMseq	exon	28315100	28315467	.	-	.	gene_id "LOC115221117"; db_xref "GeneID:115221117"; gbkey "mRNA"; gene "LOC115221117"; ID ""; gene_name "LOC115221117"; transcript_id "FLAMseq_ext~XM_029791334.2"; product "mucin-3A, transcript variant X2"; exon_number "1"; model_evidence "Supporting evidence includes similarity to: 1 Protein, and 100% coverage of the annotated genomic feature by RNAseq alignments, including 20 samples with support for all annotated introns";
NC_043013.1	Gnomon~FLAMseq	exon	27854546	27871505	.	-	.	gene_id "LOC115221117"; db_xref "GeneID:115221117"; gbkey "mRNA"; gene "LOC115221117"; ID ""; gene_name "LOC115221117"; transcript_id "FLAMseq_ext~XM_029791334.2"; product "mucin-3A"; exon_number "7"; model_evidence "Supporting evidence includes similarity to: 1 Protein, and 100% coverage of the annotated genomic feature by RNAseq alignments"; three_prime_ext "16442";
NC_043013.1	PBRI	transcript	27890986	28313278	.	-	.	gene_id "LOC115221117"; ID ""; gene_name "LOC115221117"; transcript_id "G46750.25"; uniq_trans_id "G46750.25";
NC_043013.1	PBRI	exon	27890986	27893942	.	-	.	gene_id "LOC115221117"; ID ""; gene_name "LOC115221117"; transcript_id "G46750.25"; exon_number "4"; uniq_trans_id "G46750.25";
NC_043013.1	PBRI	exon	27991486	27991835	.	-	.	gene_id "LOC115221117"; ID ""; gene_name "LOC115221117"; transcript_id "G46750.25"; exon_number "3"; uniq_trans_id "G46750.25";
NC_043013.1	PBRI	exon	28169271	28170729	.	-	.	gene_id "LOC115221117"; ID ""; gene_name "LOC115221117"; transcript_id "G46750.25"; exon_number "2"; uniq_trans_id "G46750.25";
NC_043013.1	PBRI	exon	28313106	28313278	.	-	.	gene_id "LOC115221117"; ID ""; gene_name "LOC115221117"; transcript_id "G46750.25"; exon_number "1"; uniq_trans_id "G46750.25";
NC_043013.1	PBRI	transcript	27892302	28313485	.	-	.	gene_id "LOC115221117"; ID ""; gene_name "LOC115221117"; transcript_id "G46750.32"; uniq_trans_id "G46750.32";
NC_043013.1	PBRI	exon	27892302	27893942	.	-	.	gene_id "LOC115221117"; ID ""; gene_name "LOC115221117"; transcript_id "G46750.32"; exon_number "4"; uniq_trans_id "G46750.32";
NC_043013.1	PBRI	exon	27991486	27991835	.	-	.	gene_id "LOC115221117"; ID ""; gene_name "LOC115221117"; transcript_id "G46750.32"; exon_number "3"; uniq_trans_id "G46750.32";
NC_043013.1	PBRI	exon	28169271	28170729	.	-	.	gene_id "LOC115221117"; ID ""; gene_name "LOC115221117"; transcript_id "G46750.32"; exon_number "2"; uniq_trans_id "G46750.32";
NC_043013.1	PBRI	exon	28313106	28313485	.	-	.	gene_id "LOC115221117"; ID ""; gene_name "LOC115221117"; transcript_id "G46750.32"; exon_number "1"; uniq_trans_id "G46750.32";
NC_043013.1	PBRI	transcript	27870989	27891786	.	-	.	gene_id "LOC115221117"; ID ""; gene_name "LOC115221117"; transcript_id "G46750.4"; uniq_trans_id "G46750.4";
NC_043013.1	PBRI	exon	27870989	27871505	.	-	.	gene_id "LOC115221117"; ID ""; gene_name "LOC115221117"; transcript_id "G46750.4"; exon_number "4"; uniq_trans_id "G46750.4";
NC_043013.1	PBRI	exon	27874637	27874749	.	-	.	gene_id "LOC115221117"; ID ""; gene_name "LOC115221117"; transcript_id "G46750.4"; exon_number "3"; uniq_trans_id "G46750.4";
NC_043013.1	PBRI	exon	27882677	27882837	.	-	.	gene_id "LOC115221117"; ID ""; gene_name "LOC115221117"; transcript_id "G46750.4"; exon_number "2"; uniq_trans_id "G46750.4";
NC_043013.1	PBRI	exon	27889209	27891786	.	-	.	gene_id "LOC115221117"; ID ""; gene_name "LOC115221117"; transcript_id "G46750.4"; exon_number "1"; uniq_trans_id "G46750.4";
NC_043013.1	PBRI	transcript	27893033	28313436	.	-	.	gene_id "LOC115221117"; ID ""; gene_name "LOC115221117"; transcript_id "G46750.45"; uniq_trans_id "G46750.45";
NC_043013.1	PBRI	exon	27893033	27893942	.	-	.	gene_id "LOC115221117"; ID ""; gene_name "LOC115221117"; transcript_id "G46750.45"; exon_number "5"; uniq_trans_id "G46750.45";
NC_043013.1	PBRI	exon	27991486	27991835	.	-	.	gene_id "LOC115221117"; ID ""; gene_name "LOC115221117"; transcript_id "G46750.45"; exon_number "4"; uniq_trans_id "G46750.45";
NC_043013.1	PBRI	exon	28169271	28170010	.	-	.	gene_id "LOC115221117"; ID ""; gene_name "LOC115221117"; transcript_id "G46750.45"; exon_number "3"; uniq_trans_id "G46750.45";
NC_043013.1	PBRI	exon	28170082	28170729	.	-	.	gene_id "LOC115221117"; ID ""; gene_name "LOC115221117"; transcript_id "G46750.45"; exon_number "2"; uniq_trans_id "G46750.45";
NC_043013.1	PBRI	exon	28313106	28313436	.	-	.	gene_id "LOC115221117"; ID ""; gene_name "LOC115221117"; transcript_id "G46750.45"; exon_number "1"; uniq_trans_id "G46750.45";
NC_043013.1	PBRI	transcript	27893033	28315212	.	-	.	gene_id "LOC115221117"; ID ""; gene_name "LOC115221117"; transcript_id "G46750.46"; uniq_trans_id "G46750.46";
NC_043013.1	PBRI	exon	27893033	27893942	.	-	.	gene_id "LOC115221117"; ID ""; gene_name "LOC115221117"; transcript_id "G46750.46"; exon_number "5"; uniq_trans_id "G46750.46";
NC_043013.1	PBRI	exon	27991486	27991835	.	-	.	gene_id "LOC115221117"; ID ""; gene_name "LOC115221117"; transcript_id "G46750.46"; exon_number "4"; uniq_trans_id "G46750.46";
NC_043013.1	PBRI	exon	28169271	28170729	.	-	.	gene_id "LOC115221117"; ID ""; gene_name "LOC115221117"; transcript_id "G46750.46"; exon_number "3"; uniq_trans_id "G46750.46";
NC_043013.1	PBRI	exon	28271751	28271890	.	-	.	gene_id "LOC115221117"; ID ""; gene_name "LOC115221117"; transcript_id "G46750.46"; exon_number "2"; uniq_trans_id "G46750.46";
NC_043013.1	PBRI	exon	28315100	28315212	.	-	.	gene_id "LOC115221117"; ID ""; gene_name "LOC115221117"; transcript_id "G46750.46"; exon_number "1"; uniq_trans_id "G46750.46";
NC_043013.1	PBRI	transcript	27893033	28279442	.	-	.	gene_id "LOC115221117"; ID ""; gene_name "LOC115221117"; transcript_id "G46750.47"; uniq_trans_id "G46750.47";
NC_043013.1	PBRI	exon	27893033	27893942	.	-	.	gene_id "LOC115221117"; ID ""; gene_name "LOC115221117"; transcript_id "G46750.47"; exon_number "4"; uniq_trans_id "G46750.47";
NC_043013.1	PBRI	exon	27991486	27991835	.	-	.	gene_id "LOC115221117"; ID ""; gene_name "LOC115221117"; transcript_id "G46750.47"; exon_number "3"; uniq_trans_id "G46750.47";
NC_043013.1	PBRI	exon	28169271	28170729	.	-	.	gene_id "LOC115221117"; ID ""; gene_name "LOC115221117"; transcript_id "G46750.47"; exon_number "2"; uniq_trans_id "G46750.47";
NC_043013.1	PBRI	exon	28279386	28279442	.	-	.	gene_id "LOC115221117"; ID ""; gene_name "LOC115221117"; transcript_id "G46750.47"; exon_number "1"; uniq_trans_id "G46750.47";
NC_043013.1	PBRI	transcript	27893033	28312205	.	-	.	gene_id "LOC115221117"; ID ""; gene_name "LOC115221117"; transcript_id "G46750.48"; uniq_trans_id "G46750.48";
NC_043013.1	PBRI	exon	27893033	27893942	.	-	.	gene_id "LOC115221117"; ID ""; gene_name "LOC115221117"; transcript_id "G46750.48"; exon_number "4"; uniq_trans_id "G46750.48";
NC_043013.1	PBRI	exon	27991486	27991835	.	-	.	gene_id "LOC115221117"; ID ""; gene_name "LOC115221117"; transcript_id "G46750.48"; exon_number "3"; uniq_trans_id "G46750.48";
NC_043013.1	PBRI	exon	28169271	28170729	.	-	.	gene_id "LOC115221117"; ID ""; gene_name "LOC115221117"; transcript_id "G46750.48"; exon_number "2"; uniq_trans_id "G46750.48";
NC_043013.1	PBRI	exon	28312022	28312205	.	-	.	gene_id "LOC115221117"; ID ""; gene_name "LOC115221117"; transcript_id "G46750.48"; exon_number "1"; uniq_trans_id "G46750.48";
NC_043013.1	PBRI	transcript	27893033	28312566	.	-	.	gene_id "LOC115221117"; ID ""; gene_name "LOC115221117"; transcript_id "G46750.49"; uniq_trans_id "G46750.49";
NC_043013.1	PBRI	exon	27893033	27893942	.	-	.	gene_id "LOC115221117"; ID ""; gene_name "LOC115221117"; transcript_id "G46750.49"; exon_number "4"; uniq_trans_id "G46750.49";
NC_043013.1	PBRI	exon	27991486	27991835	.	-	.	gene_id "LOC115221117"; ID ""; gene_name "LOC115221117"; transcript_id "G46750.49"; exon_number "3"; uniq_trans_id "G46750.49";
NC_043013.1	PBRI	exon	28169271	28170729	.	-	.	gene_id "LOC115221117"; ID ""; gene_name "LOC115221117"; transcript_id "G46750.49"; exon_number "2"; uniq_trans_id "G46750.49";
NC_043013.1	PBRI	exon	28312433	28312566	.	-	.	gene_id "LOC115221117"; ID ""; gene_name "LOC115221117"; transcript_id "G46750.49"; exon_number "1"; uniq_trans_id "G46750.49";
NC_043013.1	PBRI	transcript	27893033	28313605	.	-	.	gene_id "LOC115221117"; ID ""; gene_name "LOC115221117"; transcript_id "G46750.50"; uniq_trans_id "G46750.50";
NC_043013.1	PBRI	exon	27893033	27893942	.	-	.	gene_id "LOC115221117"; ID ""; gene_name "LOC115221117"; transcript_id "G46750.50"; exon_number "4"; uniq_trans_id "G46750.50";
NC_043013.1	PBRI	exon	27991486	27991835	.	-	.	gene_id "LOC115221117"; ID ""; gene_name "LOC115221117"; transcript_id "G46750.50"; exon_number "3"; uniq_trans_id "G46750.50";
NC_043013.1	PBRI	exon	28169271	28170729	.	-	.	gene_id "LOC115221117"; ID ""; gene_name "LOC115221117"; transcript_id "G46750.50"; exon_number "2"; uniq_trans_id "G46750.50";
NC_043013.1	PBRI	exon	28313106	28313605	.	-	.	gene_id "LOC115221117"; ID ""; gene_name "LOC115221117"; transcript_id "G46750.50"; exon_number "1"; uniq_trans_id "G46750.50";
NC_043013.1	PBRI	transcript	27893033	28313517	.	-	.	gene_id "LOC115221117"; ID ""; gene_name "LOC115221117"; transcript_id "G46750.51"; uniq_trans_id "G46750.51";
NC_043013.1	PBRI	exon	27893033	27893942	.	-	.	gene_id "LOC115221117"; ID ""; gene_name "LOC115221117"; transcript_id "G46750.51"; exon_number "4"; uniq_trans_id "G46750.51";
NC_043013.1	PBRI	exon	27991486	27991835	.	-	.	gene_id "LOC115221117"; ID ""; gene_name "LOC115221117"; transcript_id "G46750.51"; exon_number "3"; uniq_trans_id "G46750.51";
NC_043013.1	PBRI	exon	28169271	28170729	.	-	.	gene_id "LOC115221117"; ID ""; gene_name "LOC115221117"; transcript_id "G46750.51"; exon_number "2"; uniq_trans_id "G46750.51";
NC_043013.1	PBRI	exon	28313425	28313517	.	-	.	gene_id "LOC115221117"; ID ""; gene_name "LOC115221117"; transcript_id "G46750.51"; exon_number "1"; uniq_trans_id "G46750.51";
NC_043013.1	PBRI	transcript	27989606	28312533	.	-	.	gene_id "LOC115221117"; ID ""; gene_name "LOC115221117"; transcript_id "G46750.63"; uniq_trans_id "G46750.63";
NC_043013.1	PBRI	exon	27989606	27991835	.	-	.	gene_id "LOC115221117"; ID ""; gene_name "LOC115221117"; transcript_id "G46750.63"; exon_number "3"; uniq_trans_id "G46750.63";
NC_043013.1	PBRI	exon	28169271	28170729	.	-	.	gene_id "LOC115221117"; ID ""; gene_name "LOC115221117"; transcript_id "G46750.63"; exon_number "2"; uniq_trans_id "G46750.63";
NC_043013.1	PBRI	exon	28312433	28312533	.	-	.	gene_id "LOC115221117"; ID ""; gene_name "LOC115221117"; transcript_id "G46750.63"; exon_number "1"; uniq_trans_id "G46750.63";
NC_043013.1	PBRI	transcript	27989606	28313310	.	-	.	gene_id "LOC115221117"; ID ""; gene_name "LOC115221117"; transcript_id "G46750.64"; uniq_trans_id "G46750.64";
NC_043013.1	PBRI	exon	27989606	27991835	.	-	.	gene_id "LOC115221117"; ID ""; gene_name "LOC115221117"; transcript_id "G46750.64"; exon_number "3"; uniq_trans_id "G46750.64";
NC_043013.1	PBRI	exon	28169271	28170729	.	-	.	gene_id "LOC115221117"; ID ""; gene_name "LOC115221117"; transcript_id "G46750.64"; exon_number "2"; uniq_trans_id "G46750.64";
NC_043013.1	PBRI	exon	28313106	28313310	.	-	.	gene_id "LOC115221117"; ID ""; gene_name "LOC115221117"; transcript_id "G46750.64"; exon_number "1"; uniq_trans_id "G46750.64";
NC_043013.1	PBRI	transcript	27989878	28312537	.	-	.	gene_id "LOC115221117"; ID ""; gene_name "LOC115221117"; transcript_id "G46750.67"; uniq_trans_id "G46750.67";
NC_043013.1	PBRI	exon	27989878	27991835	.	-	.	gene_id "LOC115221117"; ID ""; gene_name "LOC115221117"; transcript_id "G46750.67"; exon_number "3"; uniq_trans_id "G46750.67";
NC_043013.1	PBRI	exon	28169271	28170729	.	-	.	gene_id "LOC115221117"; ID ""; gene_name "LOC115221117"; transcript_id "G46750.67"; exon_number "2"; uniq_trans_id "G46750.67";
NC_043013.1	PBRI	exon	28312433	28312537	.	-	.	gene_id "LOC115221117"; ID ""; gene_name "LOC115221117"; transcript_id "G46750.67"; exon_number "1"; uniq_trans_id "G46750.67";
NC_043013.1	Gnomon	transcript	27870988	28315467	.	-	.	gene_id "LOC115221117"; ID "XM_029791334.2"; gene_name "LOC115221117"; transcript_id "XM_029791334.2";
NC_043013.1	Gnomon	CDS	27871367	27871505	.	-	1	gene_id "LOC115221117"; db_xref "GeneID:115221117"; gbkey "CDS"; gene "LOC115221117"; ID ""; gene_name "LOC115221117"; transcript_id "XM_029791334.2"; product "mucin-3A"; protein_id "XP_029647194.1"; exon_number "7";
NC_043013.1	Gnomon	CDS	27874637	27874749	.	-	0	gene_id "LOC115221117"; db_xref "GeneID:115221117"; gbkey "CDS"; gene "LOC115221117"; ID ""; gene_name "LOC115221117"; transcript_id "XM_029791334.2"; product "mucin-3A"; protein_id "XP_029647194.1"; exon_number "6";
NC_043013.1	Gnomon	CDS	27882677	27882837	.	-	2	gene_id "LOC115221117"; db_xref "GeneID:115221117"; gbkey "CDS"; gene "LOC115221117"; ID ""; gene_name "LOC115221117"; transcript_id "XM_029791334.2"; product "mucin-3A"; protein_id "XP_029647194.1"; exon_number "5";
NC_043013.1	Gnomon	CDS	27889209	27893942	.	-	2	gene_id "LOC115221117"; db_xref "GeneID:115221117"; gbkey "CDS"; gene "LOC115221117"; ID ""; gene_name "LOC115221117"; transcript_id "XM_029791334.2"; product "mucin-3A"; protein_id "XP_029647194.1"; exon_number "4";
NC_043013.1	Gnomon	CDS	27991486	27991835	.	-	1	gene_id "LOC115221117"; db_xref "GeneID:115221117"; gbkey "CDS"; gene "LOC115221117"; ID ""; gene_name "LOC115221117"; transcript_id "XM_029791334.2"; product "mucin-3A"; protein_id "XP_029647194.1"; exon_number "3";
NC_043013.1	Gnomon	CDS	28169271	28170445	.	-	0	gene_id "LOC115221117"; db_xref "GeneID:115221117"; gbkey "CDS"; gene "LOC115221117"; ID ""; gene_name "LOC115221117"; transcript_id "XM_029791334.2"; product "mucin-3A"; protein_id "XP_029647194.1"; exon_number "2";
NC_043013.1	Gnomon	exon	27870988	27871505	.	-	.	gene_id "LOC115221117"; db_xref "GeneID:115221117"; gbkey "mRNA"; gene "LOC115221117"; ID ""; gene_name "LOC115221117"; transcript_id "XM_029791334.2"; product "mucin-3A, transcript variant X2"; exon_number "7"; model_evidence "Supporting evidence includes similarity to: 1 Protein, and 100% coverage of the annotated genomic feature by RNAseq alignments, including 20 samples with support for all annotated introns";
NC_043013.1	Gnomon	exon	27874637	27874749	.	-	.	gene_id "LOC115221117"; db_xref "GeneID:115221117"; gbkey "mRNA"; gene "LOC115221117"; ID ""; gene_name "LOC115221117"; transcript_id "XM_029791334.2"; product "mucin-3A, transcript variant X2"; exon_number "6"; model_evidence "Supporting evidence includes similarity to: 1 Protein, and 100% coverage of the annotated genomic feature by RNAseq alignments, including 20 samples with support for all annotated introns";
NC_043013.1	Gnomon	exon	27882677	27882837	.	-	.	gene_id "LOC115221117"; db_xref "GeneID:115221117"; gbkey "mRNA"; gene "LOC115221117"; ID ""; gene_name "LOC115221117"; transcript_id "XM_029791334.2"; product "mucin-3A, transcript variant X2"; exon_number "5"; model_evidence "Supporting evidence includes similarity to: 1 Protein, and 100% coverage of the annotated genomic feature by RNAseq alignments, including 20 samples with support for all annotated introns";
NC_043013.1	Gnomon	exon	27889209	27893942	.	-	.	gene_id "LOC115221117"; db_xref "GeneID:115221117"; gbkey "mRNA"; gene "LOC115221117"; ID ""; gene_name "LOC115221117"; transcript_id "XM_029791334.2"; product "mucin-3A, transcript variant X2"; exon_number "4"; model_evidence "Supporting evidence includes similarity to: 1 Protein, and 100% coverage of the annotated genomic feature by RNAseq alignments, including 20 samples with support for all annotated introns";
NC_043013.1	Gnomon	exon	27991486	27991835	.	-	.	gene_id "LOC115221117"; db_xref "GeneID:115221117"; gbkey "mRNA"; gene "LOC115221117"; ID ""; gene_name "LOC115221117"; transcript_id "XM_029791334.2"; product "mucin-3A, transcript variant X2"; exon_number "3"; model_evidence "Supporting evidence includes similarity to: 1 Protein, and 100% coverage of the annotated genomic feature by RNAseq alignments, including 20 samples with support for all annotated introns";
NC_043013.1	Gnomon	exon	28169271	28170729	.	-	.	gene_id "LOC115221117"; db_xref "GeneID:115221117"; gbkey "mRNA"; gene "LOC115221117"; ID ""; gene_name "LOC115221117"; transcript_id "XM_029791334.2"; product "mucin-3A, transcript variant X2"; exon_number "2"; model_evidence "Supporting evidence includes similarity to: 1 Protein, and 100% coverage of the annotated genomic feature by RNAseq alignments, including 20 samples with support for all annotated introns";
NC_043013.1	Gnomon	exon	28315100	28315467	.	-	.	gene_id "LOC115221117"; db_xref "GeneID:115221117"; gbkey "mRNA"; gene "LOC115221117"; ID ""; gene_name "LOC115221117"; transcript_id "XM_029791334.2"; product "mucin-3A, transcript variant X2"; exon_number "1"; model_evidence "Supporting evidence includes similarity to: 1 Protein, and 100% coverage of the annotated genomic feature by RNAseq alignments, including 20 samples with support for all annotated introns";
NC_043013.1	Gnomon	start_codon	28170443	28170445	.	-	0	gene_id "LOC115221117"; db_xref "GeneID:115221117"; gbkey "CDS"; gene "LOC115221117"; ID ""; gene_name "LOC115221117"; transcript_id "XM_029791334.2"; product "mucin-3A"; protein_id "XP_029647194.1"; exon_number "2";
NC_043013.1	Gnomon	stop_codon	27871364	27871366	.	-	0	gene_id "LOC115221117"; db_xref "GeneID:115221117"; gbkey "CDS"; gene "LOC115221117"; ID ""; gene_name "LOC115221117"; transcript_id "XM_029791334.2"; product "mucin-3A"; protein_id "XP_029647194.1"; exon_number "7";
NC_043013.1	Gnomon	transcript	27870988	28312572	.	-	.	gene_id "LOC115221117"; ID "XM_029791335.2"; gene_name "LOC115221117"; transcript_id "XM_029791335.2";
NC_043013.1	Gnomon	CDS	27871367	27871505	.	-	1	gene_id "LOC115221117"; db_xref "GeneID:115221117"; gbkey "CDS"; gene "LOC115221117"; ID ""; gene_name "LOC115221117"; transcript_id "XM_029791335.2"; product "mucin-3A"; protein_id "XP_029647195.1"; exon_number "7";
NC_043013.1	Gnomon	CDS	27874637	27874749	.	-	0	gene_id "LOC115221117"; db_xref "GeneID:115221117"; gbkey "CDS"; gene "LOC115221117"; ID ""; gene_name "LOC115221117"; transcript_id "XM_029791335.2"; product "mucin-3A"; protein_id "XP_029647195.1"; exon_number "6";
NC_043013.1	Gnomon	CDS	27882677	27882837	.	-	2	gene_id "LOC115221117"; db_xref "GeneID:115221117"; gbkey "CDS"; gene "LOC115221117"; ID ""; gene_name "LOC115221117"; transcript_id "XM_029791335.2"; product "mucin-3A"; protein_id "XP_029647195.1"; exon_number "5";
NC_043013.1	Gnomon	CDS	27889209	27893942	.	-	2	gene_id "LOC115221117"; db_xref "GeneID:115221117"; gbkey "CDS"; gene "LOC115221117"; ID ""; gene_name "LOC115221117"; transcript_id "XM_029791335.2"; product "mucin-3A"; protein_id "XP_029647195.1"; exon_number "4";
NC_043013.1	Gnomon	CDS	27991486	27991835	.	-	1	gene_id "LOC115221117"; db_xref "GeneID:115221117"; gbkey "CDS"; gene "LOC115221117"; ID ""; gene_name "LOC115221117"; transcript_id "XM_029791335.2"; product "mucin-3A"; protein_id "XP_029647195.1"; exon_number "3";
NC_043013.1	Gnomon	CDS	28169271	28170445	.	-	0	gene_id "LOC115221117"; db_xref "GeneID:115221117"; gbkey "CDS"; gene "LOC115221117"; ID ""; gene_name "LOC115221117"; transcript_id "XM_029791335.2"; product "mucin-3A"; protein_id "XP_029647195.1"; exon_number "2";
NC_043013.1	Gnomon	exon	27870988	27871505	.	-	.	gene_id "LOC115221117"; db_xref "GeneID:115221117"; gbkey "mRNA"; gene "LOC115221117"; ID ""; gene_name "LOC115221117"; transcript_id "XM_029791335.2"; product "mucin-3A, transcript variant X1"; exon_number "7"; model_evidence "Supporting evidence includes similarity to: 1 Protein, and 100% coverage of the annotated genomic feature by RNAseq alignments, including 26 samples with support for all annotated introns";
NC_043013.1	Gnomon	exon	27874637	27874749	.	-	.	gene_id "LOC115221117"; db_xref "GeneID:115221117"; gbkey "mRNA"; gene "LOC115221117"; ID ""; gene_name "LOC115221117"; transcript_id "XM_029791335.2"; product "mucin-3A, transcript variant X1"; exon_number "6"; model_evidence "Supporting evidence includes similarity to: 1 Protein, and 100% coverage of the annotated genomic feature by RNAseq alignments, including 26 samples with support for all annotated introns";
NC_043013.1	Gnomon	exon	27882677	27882837	.	-	.	gene_id "LOC115221117"; db_xref "GeneID:115221117"; gbkey "mRNA"; gene "LOC115221117"; ID ""; gene_name "LOC115221117"; transcript_id "XM_029791335.2"; product "mucin-3A, transcript variant X1"; exon_number "5"; model_evidence "Supporting evidence includes similarity to: 1 Protein, and 100% coverage of the annotated genomic feature by RNAseq alignments, including 26 samples with support for all annotated introns";
NC_043013.1	Gnomon	exon	27889209	27893942	.	-	.	gene_id "LOC115221117"; db_xref "GeneID:115221117"; gbkey "mRNA"; gene "LOC115221117"; ID ""; gene_name "LOC115221117"; transcript_id "XM_029791335.2"; product "mucin-3A, transcript variant X1"; exon_number "4"; model_evidence "Supporting evidence includes similarity to: 1 Protein, and 100% coverage of the annotated genomic feature by RNAseq alignments, including 26 samples with support for all annotated introns";
NC_043013.1	Gnomon	exon	27991486	27991835	.	-	.	gene_id "LOC115221117"; db_xref "GeneID:115221117"; gbkey "mRNA"; gene "LOC115221117"; ID ""; gene_name "LOC115221117"; transcript_id "XM_029791335.2"; product "mucin-3A, transcript variant X1"; exon_number "3"; model_evidence "Supporting evidence includes similarity to: 1 Protein, and 100% coverage of the annotated genomic feature by RNAseq alignments, including 26 samples with support for all annotated introns";
NC_043013.1	Gnomon	exon	28169271	28170729	.	-	.	gene_id "LOC115221117"; db_xref "GeneID:115221117"; gbkey "mRNA"; gene "LOC115221117"; ID ""; gene_name "LOC115221117"; transcript_id "XM_029791335.2"; product "mucin-3A, transcript variant X1"; exon_number "2"; model_evidence "Supporting evidence includes similarity to: 1 Protein, and 100% coverage of the annotated genomic feature by RNAseq alignments, including 26 samples with support for all annotated introns";
NC_043013.1	Gnomon	exon	28312433	28312572	.	-	.	gene_id "LOC115221117"; db_xref "GeneID:115221117"; gbkey "mRNA"; gene "LOC115221117"; ID ""; gene_name "LOC115221117"; transcript_id "XM_029791335.2"; product "mucin-3A, transcript variant X1"; exon_number "1"; model_evidence "Supporting evidence includes similarity to: 1 Protein, and 100% coverage of the annotated genomic feature by RNAseq alignments, including 26 samples with support for all annotated introns";
NC_043013.1	Gnomon	start_codon	28170443	28170445	.	-	0	gene_id "LOC115221117"; db_xref "GeneID:115221117"; gbkey "CDS"; gene "LOC115221117"; ID ""; gene_name "LOC115221117"; transcript_id "XM_029791335.2"; product "mucin-3A"; protein_id "XP_029647195.1"; exon_number "2";
NC_043013.1	Gnomon	stop_codon	27871364	27871366	.	-	0	gene_id "LOC115221117"; db_xref "GeneID:115221117"; gbkey "CDS"; gene "LOC115221117"; ID ""; gene_name "LOC115221117"; transcript_id "XM_029791335.2"; product "mucin-3A"; protein_id "XP_029647195.1"; exon_number "7";
NC_043013.1	Gnomon	gene	205697	287938	.	+	.	gene_id "LOC115221119"; db_xref "GeneID:115221119"; gbkey "Gene"; gene "LOC115221119"; gene_biotype "protein_coding"; ID ""; gene_name "LOC115221119";
NC_043013.1	Gnomon~FLAMseq~Covext	transcript	255795	287938	.	+	.	gene_id "LOC115221119"; ID "XM_029791336.2"; gene_name "LOC115221119"; transcript_id "Covext~FLAMseq_ext~XM_029791336.2"; three_prime_ext "13156";
NC_043013.1	Covext	exon	255795	255813	.	+	.	gene_id "LOC115221119"; db_xref "GeneID:115221119"; gbkey "mRNA"; gene "LOC115221119"; ID ""; gene_name "LOC115221119"; transcript_id "Covext~FLAMseq_ext~XM_029791336.2"; product "flavin-containing monooxygenase FMO GS-OX-like 2, transcript variant X3"; exon_number "1"; model_evidence "Supporting evidence includes similarity to: 2 Proteins, and 100% coverage of the annotated genomic feature by RNAseq alignments, including 10 samples with support for all annotated introns";
NC_043013.1	Covext	exon	256476	256614	.	+	.	gene_id "LOC115221119"; db_xref "GeneID:115221119"; gbkey "mRNA"; gene "LOC115221119"; ID ""; gene_name "LOC115221119"; transcript_id "Covext~FLAMseq_ext~XM_029791336.2"; product "flavin-containing monooxygenase FMO GS-OX-like 2, transcript variant X3"; exon_number "2"; model_evidence "Supporting evidence includes similarity to: 2 Proteins, and 100% coverage of the annotated genomic feature by RNAseq alignments, including 10 samples with support for all annotated introns";
NC_043013.1	Covext	exon	260898	261037	.	+	.	gene_id "LOC115221119"; db_xref "GeneID:115221119"; gbkey "mRNA"; gene "LOC115221119"; ID ""; gene_name "LOC115221119"; transcript_id "Covext~FLAMseq_ext~XM_029791336.2"; product "flavin-containing monooxygenase FMO GS-OX-like 2, transcript variant X3"; exon_number "3"; model_evidence "Supporting evidence includes similarity to: 2 Proteins, and 100% coverage of the annotated genomic feature by RNAseq alignments, including 10 samples with support for all annotated introns";
NC_043013.1	Covext	exon	267843	268020	.	+	.	gene_id "LOC115221119"; db_xref "GeneID:115221119"; gbkey "mRNA"; gene "LOC115221119"; ID ""; gene_name "LOC115221119"; transcript_id "Covext~FLAMseq_ext~XM_029791336.2"; product "flavin-containing monooxygenase FMO GS-OX-like 2, transcript variant X3"; exon_number "4"; model_evidence "Supporting evidence includes similarity to: 2 Proteins, and 100% coverage of the annotated genomic feature by RNAseq alignments, including 10 samples with support for all annotated introns";
NC_043013.1	Covext	exon	270904	272892	.	+	.	gene_id "LOC115221119"; db_xref "GeneID:115221119"; gbkey "mRNA"; gene "LOC115221119"; ID ""; gene_name "LOC115221119"; transcript_id "Covext~FLAMseq_ext~XM_029791336.2"; product "flavin-containing monooxygenase FMO GS-OX-like 2, transcript variant X3"; exon_number "5"; model_evidence "Supporting evidence includes similarity to: 2 Proteins, and 100% coverage of the annotated genomic feature by RNAseq alignments, including 10 samples with support for all annotated introns";
NC_043013.1	Covext	exon	270904	286048	.	+	.	gene_id "LOC115221119"; db_xref "GeneID:115221119"; gbkey "mRNA"; gene "LOC115221119"; ID ""; gene_name "LOC115221119"; transcript_id "Covext~FLAMseq_ext~XM_029791336.2"; product "flavin-containing monooxygenase FMO GS-OX-like 2"; exon_number "5"; model_evidence "Supporting evidence includes similarity to: 2 Proteins, and 100% coverage of the annotated genomic feature by RNAseq alignments"; three_prime_ext "13156";
NC_043013.1	Covext	exon	270904	287938	.	+	.	gene_id "LOC115221119"; db_xref "GeneID:115221119"; gbkey "mRNA"; gene "LOC115221119"; ID ""; gene_name "LOC115221119"; transcript_id "Covext~FLAMseq_ext~XM_029791336.2"; product "flavin-containing monooxygenase FMO GS-OX-like 2"; exon_number "5"; model_evidence "Supporting evidence includes similarity to: 2 Proteins, and 100% coverage of the annotated genomic feature by RNAseq alignments"; three_prime_ext "1890";
NC_043013.1	Gnomon~FLAMseq	transcript	255795	286048	.	+	.	gene_id "LOC115221119"; ID "XM_029791336.2"; gene_name "LOC115221119"; transcript_id "FLAMseq_ext~XM_029791336.2"; three_prime_ext "13156";
NC_043013.1	Gnomon~FLAMseq	exon	255795	255813	.	+	.	gene_id "LOC115221119"; db_xref "GeneID:115221119"; gbkey "mRNA"; gene "LOC115221119"; ID ""; gene_name "LOC115221119"; transcript_id "FLAMseq_ext~XM_029791336.2"; product "flavin-containing monooxygenase FMO GS-OX-like 2, transcript variant X3"; exon_number "1"; model_evidence "Supporting evidence includes similarity to: 2 Proteins, and 100% coverage of the annotated genomic feature by RNAseq alignments, including 10 samples with support for all annotated introns";
NC_043013.1	Gnomon~FLAMseq	exon	256476	256614	.	+	.	gene_id "LOC115221119"; db_xref "GeneID:115221119"; gbkey "mRNA"; gene "LOC115221119"; ID ""; gene_name "LOC115221119"; transcript_id "FLAMseq_ext~XM_029791336.2"; product "flavin-containing monooxygenase FMO GS-OX-like 2, transcript variant X3"; exon_number "2"; model_evidence "Supporting evidence includes similarity to: 2 Proteins, and 100% coverage of the annotated genomic feature by RNAseq alignments, including 10 samples with support for all annotated introns";
NC_043013.1	Gnomon~FLAMseq	exon	260898	261037	.	+	.	gene_id "LOC115221119"; db_xref "GeneID:115221119"; gbkey "mRNA"; gene "LOC115221119"; ID ""; gene_name "LOC115221119"; transcript_id "FLAMseq_ext~XM_029791336.2"; product "flavin-containing monooxygenase FMO GS-OX-like 2, transcript variant X3"; exon_number "3"; model_evidence "Supporting evidence includes similarity to: 2 Proteins, and 100% coverage of the annotated genomic feature by RNAseq alignments, including 10 samples with support for all annotated introns";
NC_043013.1	Gnomon~FLAMseq	exon	267843	268020	.	+	.	gene_id "LOC115221119"; db_xref "GeneID:115221119"; gbkey "mRNA"; gene "LOC115221119"; ID ""; gene_name "LOC115221119"; transcript_id "FLAMseq_ext~XM_029791336.2"; product "flavin-containing monooxygenase FMO GS-OX-like 2, transcript variant X3"; exon_number "4"; model_evidence "Supporting evidence includes similarity to: 2 Proteins, and 100% coverage of the annotated genomic feature by RNAseq alignments, including 10 samples with support for all annotated introns";
NC_043013.1	Gnomon~FLAMseq	exon	270904	272892	.	+	.	gene_id "LOC115221119"; db_xref "GeneID:115221119"; gbkey "mRNA"; gene "LOC115221119"; ID ""; gene_name "LOC115221119"; transcript_id "FLAMseq_ext~XM_029791336.2"; product "flavin-containing monooxygenase FMO GS-OX-like 2, transcript variant X3"; exon_number "5"; model_evidence "Supporting evidence includes similarity to: 2 Proteins, and 100% coverage of the annotated genomic feature by RNAseq alignments, including 10 samples with support for all annotated introns";
NC_043013.1	Gnomon~FLAMseq	exon	270904	286048	.	+	.	gene_id "LOC115221119"; db_xref "GeneID:115221119"; gbkey "mRNA"; gene "LOC115221119"; ID ""; gene_name "LOC115221119"; transcript_id "FLAMseq_ext~XM_029791336.2"; product "flavin-containing monooxygenase FMO GS-OX-like 2"; exon_number "5"; model_evidence "Supporting evidence includes similarity to: 2 Proteins, and 100% coverage of the annotated genomic feature by RNAseq alignments"; three_prime_ext "13156";
NC_043013.1	PBRI	transcript	205697	272884	.	+	.	gene_id "LOC115221119"; ID ""; gene_name "LOC115221119"; transcript_id "G45989.1"; uniq_trans_id "G45989.1";
NC_043013.1	PBRI	exon	205697	205788	.	+	.	gene_id "LOC115221119"; ID ""; gene_name "LOC115221119"; transcript_id "G45989.1"; exon_number "1"; uniq_trans_id "G45989.1";
NC_043013.1	PBRI	exon	256476	256614	.	+	.	gene_id "LOC115221119"; ID ""; gene_name "LOC115221119"; transcript_id "G45989.1"; exon_number "2"; uniq_trans_id "G45989.1";
NC_043013.1	PBRI	exon	267843	268020	.	+	.	gene_id "LOC115221119"; ID ""; gene_name "LOC115221119"; transcript_id "G45989.1"; exon_number "3"; uniq_trans_id "G45989.1";
NC_043013.1	PBRI	exon	270904	272884	.	+	.	gene_id "LOC115221119"; ID ""; gene_name "LOC115221119"; transcript_id "G45989.1"; exon_number "4"; uniq_trans_id "G45989.1";
NC_043013.1	PBRI	transcript	267131	272884	.	+	.	gene_id "LOC115221119"; ID ""; gene_name "LOC115221119"; transcript_id "G45989.5"; uniq_trans_id "G45989.5";
NC_043013.1	PBRI	exon	267131	268020	.	+	.	gene_id "LOC115221119"; ID ""; gene_name "LOC115221119"; transcript_id "G45989.5"; exon_number "1"; uniq_trans_id "G45989.5";
NC_043013.1	PBRI	exon	270904	272884	.	+	.	gene_id "LOC115221119"; ID ""; gene_name "LOC115221119"; transcript_id "G45989.5"; exon_number "2"; uniq_trans_id "G45989.5";
NC_043013.1	Gnomon	transcript	255795	272892	.	+	.	gene_id "LOC115221119"; ID "XM_029791336.2"; gene_name "LOC115221119"; transcript_id "XM_029791336.2";
NC_043013.1	Gnomon	CDS	256498	256614	.	+	0	gene_id "LOC115221119"; db_xref "GeneID:115221119"; gbkey "CDS"; gene "LOC115221119"; ID ""; gene_name "LOC115221119"; transcript_id "XM_029791336.2"; product "flavin-containing monooxygenase FMO GS-OX-like 2 isoform X3"; protein_id "XP_029647196.1"; exon_number "2";
NC_043013.1	Gnomon	CDS	260898	261037	.	+	0	gene_id "LOC115221119"; db_xref "GeneID:115221119"; gbkey "CDS"; gene "LOC115221119"; ID ""; gene_name "LOC115221119"; transcript_id "XM_029791336.2"; product "flavin-containing monooxygenase FMO GS-OX-like 2 isoform X3"; protein_id "XP_029647196.1"; exon_number "3";
NC_043013.1	Gnomon	CDS	267843	268020	.	+	1	gene_id "LOC115221119"; db_xref "GeneID:115221119"; gbkey "CDS"; gene "LOC115221119"; ID ""; gene_name "LOC115221119"; transcript_id "XM_029791336.2"; product "flavin-containing monooxygenase FMO GS-OX-like 2 isoform X3"; protein_id "XP_029647196.1"; exon_number "4";
NC_043013.1	Gnomon	CDS	270904	271527	.	+	0	gene_id "LOC115221119"; db_xref "GeneID:115221119"; gbkey "CDS"; gene "LOC115221119"; ID ""; gene_name "LOC115221119"; transcript_id "XM_029791336.2"; product "flavin-containing monooxygenase FMO GS-OX-like 2 isoform X3"; protein_id "XP_029647196.1"; exon_number "5";
NC_043013.1	Gnomon	exon	255795	255813	.	+	.	gene_id "LOC115221119"; db_xref "GeneID:115221119"; gbkey "mRNA"; gene "LOC115221119"; ID ""; gene_name "LOC115221119"; transcript_id "XM_029791336.2"; product "flavin-containing monooxygenase FMO GS-OX-like 2, transcript variant X3"; exon_number "1"; model_evidence "Supporting evidence includes similarity to: 2 Proteins, and 100% coverage of the annotated genomic feature by RNAseq alignments, including 10 samples with support for all annotated introns";
NC_043013.1	Gnomon	exon	256476	256614	.	+	.	gene_id "LOC115221119"; db_xref "GeneID:115221119"; gbkey "mRNA"; gene "LOC115221119"; ID ""; gene_name "LOC115221119"; transcript_id "XM_029791336.2"; product "flavin-containing monooxygenase FMO GS-OX-like 2, transcript variant X3"; exon_number "2"; model_evidence "Supporting evidence includes similarity to: 2 Proteins, and 100% coverage of the annotated genomic feature by RNAseq alignments, including 10 samples with support for all annotated introns";
NC_043013.1	Gnomon	exon	260898	261037	.	+	.	gene_id "LOC115221119"; db_xref "GeneID:115221119"; gbkey "mRNA"; gene "LOC115221119"; ID ""; gene_name "LOC115221119"; transcript_id "XM_029791336.2"; product "flavin-containing monooxygenase FMO GS-OX-like 2, transcript variant X3"; exon_number "3"; model_evidence "Supporting evidence includes similarity to: 2 Proteins, and 100% coverage of the annotated genomic feature by RNAseq alignments, including 10 samples with support for all annotated introns";
NC_043013.1	Gnomon	exon	267843	268020	.	+	.	gene_id "LOC115221119"; db_xref "GeneID:115221119"; gbkey "mRNA"; gene "LOC115221119"; ID ""; gene_name "LOC115221119"; transcript_id "XM_029791336.2"; product "flavin-containing monooxygenase FMO GS-OX-like 2, transcript variant X3"; exon_number "4"; model_evidence "Supporting evidence includes similarity to: 2 Proteins, and 100% coverage of the annotated genomic feature by RNAseq alignments, including 10 samples with support for all annotated introns";
NC_043013.1	Gnomon	exon	270904	272892	.	+	.	gene_id "LOC115221119"; db_xref "GeneID:115221119"; gbkey "mRNA"; gene "LOC115221119"; ID ""; gene_name "LOC115221119"; transcript_id "XM_029791336.2"; product "flavin-containing monooxygenase FMO GS-OX-like 2, transcript variant X3"; exon_number "5"; model_evidence "Supporting evidence includes similarity to: 2 Proteins, and 100% coverage of the annotated genomic feature by RNAseq alignments, including 10 samples with support for all annotated introns";
NC_043013.1	Gnomon	start_codon	256498	256500	.	+	0	gene_id "LOC115221119"; db_xref "GeneID:115221119"; gbkey "CDS"; gene "LOC115221119"; ID ""; gene_name "LOC115221119"; transcript_id "XM_029791336.2"; product "flavin-containing monooxygenase FMO GS-OX-like 2 isoform X3"; protein_id "XP_029647196.1"; exon_number "2";
NC_043013.1	Gnomon	stop_codon	271528	271530	.	+	0	gene_id "LOC115221119"; db_xref "GeneID:115221119"; gbkey "CDS"; gene "LOC115221119"; ID ""; gene_name "LOC115221119"; transcript_id "XM_029791336.2"; product "flavin-containing monooxygenase FMO GS-OX-like 2 isoform X3"; protein_id "XP_029647196.1"; exon_number "5";
NC_043013.1	Gnomon	transcript	254098	272892	.	+	.	gene_id "LOC115221119"; ID "XM_036510227.1"; gene_name "LOC115221119"; transcript_id "XM_036510227.1";
NC_043013.1	Gnomon	CDS	254113	254126	.	+	0	gene_id "LOC115221119"; db_xref "GeneID:115221119"; gbkey "CDS"; gene "LOC115221119"; ID ""; gene_name "LOC115221119"; transcript_id "XM_036510227.1"; product "flavin-containing monooxygenase FMO GS-OX-like 2 isoform X1"; protein_id "XP_036366120.1"; exon_number "1";
NC_043013.1	Gnomon	CDS	256476	256614	.	+	1	gene_id "LOC115221119"; db_xref "GeneID:115221119"; gbkey "CDS"; gene "LOC115221119"; ID ""; gene_name "LOC115221119"; transcript_id "XM_036510227.1"; product "flavin-containing monooxygenase FMO GS-OX-like 2 isoform X1"; protein_id "XP_036366120.1"; exon_number "2";
NC_043013.1	Gnomon	CDS	260898	261037	.	+	0	gene_id "LOC115221119"; db_xref "GeneID:115221119"; gbkey "CDS"; gene "LOC115221119"; ID ""; gene_name "LOC115221119"; transcript_id "XM_036510227.1"; product "flavin-containing monooxygenase FMO GS-OX-like 2 isoform X1"; protein_id "XP_036366120.1"; exon_number "3";
NC_043013.1	Gnomon	CDS	267843	268020	.	+	1	gene_id "LOC115221119"; db_xref "GeneID:115221119"; gbkey "CDS"; gene "LOC115221119"; ID ""; gene_name "LOC115221119"; transcript_id "XM_036510227.1"; product "flavin-containing monooxygenase FMO GS-OX-like 2 isoform X1"; protein_id "XP_036366120.1"; exon_number "4";
NC_043013.1	Gnomon	CDS	270904	271527	.	+	0	gene_id "LOC115221119"; db_xref "GeneID:115221119"; gbkey "CDS"; gene "LOC115221119"; ID ""; gene_name "LOC115221119"; transcript_id "XM_036510227.1"; product "flavin-containing monooxygenase FMO GS-OX-like 2 isoform X1"; protein_id "XP_036366120.1"; exon_number "5";
NC_043013.1	Gnomon	exon	254098	254126	.	+	.	gene_id "LOC115221119"; db_xref "GeneID:115221119"; gbkey "mRNA"; gene "LOC115221119"; ID ""; gene_name "LOC115221119"; transcript_id "XM_036510227.1"; product "flavin-containing monooxygenase FMO GS-OX-like 2, transcript variant X1"; exon_number "1"; model_evidence "Supporting evidence includes similarity to: 2 Proteins, and 100% coverage of the annotated genomic feature by RNAseq alignments, including 1 sample with support for all annotated introns";
NC_043013.1	Gnomon	exon	256476	256614	.	+	.	gene_id "LOC115221119"; db_xref "GeneID:115221119"; gbkey "mRNA"; gene "LOC115221119"; ID ""; gene_name "LOC115221119"; transcript_id "XM_036510227.1"; product "flavin-containing monooxygenase FMO GS-OX-like 2, transcript variant X1"; exon_number "2"; model_evidence "Supporting evidence includes similarity to: 2 Proteins, and 100% coverage of the annotated genomic feature by RNAseq alignments, including 1 sample with support for all annotated introns";
NC_043013.1	Gnomon	exon	260898	261037	.	+	.	gene_id "LOC115221119"; db_xref "GeneID:115221119"; gbkey "mRNA"; gene "LOC115221119"; ID ""; gene_name "LOC115221119"; transcript_id "XM_036510227.1"; product "flavin-containing monooxygenase FMO GS-OX-like 2, transcript variant X1"; exon_number "3"; model_evidence "Supporting evidence includes similarity to: 2 Proteins, and 100% coverage of the annotated genomic feature by RNAseq alignments, including 1 sample with support for all annotated introns";
NC_043013.1	Gnomon	exon	267843	268020	.	+	.	gene_id "LOC115221119"; db_xref "GeneID:115221119"; gbkey "mRNA"; gene "LOC115221119"; ID ""; gene_name "LOC115221119"; transcript_id "XM_036510227.1"; product "flavin-containing monooxygenase FMO GS-OX-like 2, transcript variant X1"; exon_number "4"; model_evidence "Supporting evidence includes similarity to: 2 Proteins, and 100% coverage of the annotated genomic feature by RNAseq alignments, including 1 sample with support for all annotated introns";
NC_043013.1	Gnomon	exon	270904	272892	.	+	.	gene_id "LOC115221119"; db_xref "GeneID:115221119"; gbkey "mRNA"; gene "LOC115221119"; ID ""; gene_name "LOC115221119"; transcript_id "XM_036510227.1"; product "flavin-containing monooxygenase FMO GS-OX-like 2, transcript variant X1"; exon_number "5"; model_evidence "Supporting evidence includes similarity to: 2 Proteins, and 100% coverage of the annotated genomic feature by RNAseq alignments, including 1 sample with support for all annotated introns";
NC_043013.1	Gnomon	start_codon	254113	254115	.	+	0	gene_id "LOC115221119"; db_xref "GeneID:115221119"; gbkey "CDS"; gene "LOC115221119"; ID ""; gene_name "LOC115221119"; transcript_id "XM_036510227.1"; product "flavin-containing monooxygenase FMO GS-OX-like 2 isoform X1"; protein_id "XP_036366120.1"; exon_number "1";
NC_043013.1	Gnomon	stop_codon	271528	271530	.	+	0	gene_id "LOC115221119"; db_xref "GeneID:115221119"; gbkey "CDS"; gene "LOC115221119"; ID ""; gene_name "LOC115221119"; transcript_id "XM_036510227.1"; product "flavin-containing monooxygenase FMO GS-OX-like 2 isoform X1"; protein_id "XP_036366120.1"; exon_number "5";
NC_043013.1	Gnomon	transcript	255080	272892	.	+	.	gene_id "LOC115221119"; ID "XM_036510228.1"; gene_name "LOC115221119"; transcript_id "XM_036510228.1";
NC_043013.1	Gnomon	CDS	255093	255100	.	+	0	gene_id "LOC115221119"; db_xref "GeneID:115221119"; gbkey "CDS"; gene "LOC115221119"; ID ""; gene_name "LOC115221119"; transcript_id "XM_036510228.1"; product "flavin-containing monooxygenase FMO GS-OX-like 2 isoform X2"; protein_id "XP_036366121.1"; exon_number "1";
NC_043013.1	Gnomon	CDS	256476	256614	.	+	1	gene_id "LOC115221119"; db_xref "GeneID:115221119"; gbkey "CDS"; gene "LOC115221119"; ID ""; gene_name "LOC115221119"; transcript_id "XM_036510228.1"; product "flavin-containing monooxygenase FMO GS-OX-like 2 isoform X2"; protein_id "XP_036366121.1"; exon_number "2";
NC_043013.1	Gnomon	CDS	260898	261037	.	+	0	gene_id "LOC115221119"; db_xref "GeneID:115221119"; gbkey "CDS"; gene "LOC115221119"; ID ""; gene_name "LOC115221119"; transcript_id "XM_036510228.1"; product "flavin-containing monooxygenase FMO GS-OX-like 2 isoform X2"; protein_id "XP_036366121.1"; exon_number "3";
NC_043013.1	Gnomon	CDS	267843	268020	.	+	1	gene_id "LOC115221119"; db_xref "GeneID:115221119"; gbkey "CDS"; gene "LOC115221119"; ID ""; gene_name "LOC115221119"; transcript_id "XM_036510228.1"; product "flavin-containing monooxygenase FMO GS-OX-like 2 isoform X2"; protein_id "XP_036366121.1"; exon_number "4";
NC_043013.1	Gnomon	CDS	270904	271527	.	+	0	gene_id "LOC115221119"; db_xref "GeneID:115221119"; gbkey "CDS"; gene "LOC115221119"; ID ""; gene_name "LOC115221119"; transcript_id "XM_036510228.1"; product "flavin-containing monooxygenase FMO GS-OX-like 2 isoform X2"; protein_id "XP_036366121.1"; exon_number "5";
NC_043013.1	Gnomon	exon	255080	255100	.	+	.	gene_id "LOC115221119"; db_xref "GeneID:115221119"; gbkey "mRNA"; gene "LOC115221119"; ID ""; gene_name "LOC115221119"; transcript_id "XM_036510228.1"; product "flavin-containing monooxygenase FMO GS-OX-like 2, transcript variant X2"; exon_number "1"; model_evidence "Supporting evidence includes similarity to: 2 Proteins, and 100% coverage of the annotated genomic feature by RNAseq alignments, including 1 sample with support for all annotated introns";
NC_043013.1	Gnomon	exon	256476	256614	.	+	.	gene_id "LOC115221119"; db_xref "GeneID:115221119"; gbkey "mRNA"; gene "LOC115221119"; ID ""; gene_name "LOC115221119"; transcript_id "XM_036510228.1"; product "flavin-containing monooxygenase FMO GS-OX-like 2, transcript variant X2"; exon_number "2"; model_evidence "Supporting evidence includes similarity to: 2 Proteins, and 100% coverage of the annotated genomic feature by RNAseq alignments, including 1 sample with support for all annotated introns";
NC_043013.1	Gnomon	exon	260898	261037	.	+	.	gene_id "LOC115221119"; db_xref "GeneID:115221119"; gbkey "mRNA"; gene "LOC115221119"; ID ""; gene_name "LOC115221119"; transcript_id "XM_036510228.1"; product "flavin-containing monooxygenase FMO GS-OX-like 2, transcript variant X2"; exon_number "3"; model_evidence "Supporting evidence includes similarity to: 2 Proteins, and 100% coverage of the annotated genomic feature by RNAseq alignments, including 1 sample with support for all annotated introns";
NC_043013.1	Gnomon	exon	267843	268020	.	+	.	gene_id "LOC115221119"; db_xref "GeneID:115221119"; gbkey "mRNA"; gene "LOC115221119"; ID ""; gene_name "LOC115221119"; transcript_id "XM_036510228.1"; product "flavin-containing monooxygenase FMO GS-OX-like 2, transcript variant X2"; exon_number "4"; model_evidence "Supporting evidence includes similarity to: 2 Proteins, and 100% coverage of the annotated genomic feature by RNAseq alignments, including 1 sample with support for all annotated introns";
NC_043013.1	Gnomon	exon	270904	272892	.	+	.	gene_id "LOC115221119"; db_xref "GeneID:115221119"; gbkey "mRNA"; gene "LOC115221119"; ID ""; gene_name "LOC115221119"; transcript_id "XM_036510228.1"; product "flavin-containing monooxygenase FMO GS-OX-like 2, transcript variant X2"; exon_number "5"; model_evidence "Supporting evidence includes similarity to: 2 Proteins, and 100% coverage of the annotated genomic feature by RNAseq alignments, including 1 sample with support for all annotated introns";
NC_043013.1	Gnomon	start_codon	255093	255095	.	+	0	gene_id "LOC115221119"; db_xref "GeneID:115221119"; gbkey "CDS"; gene "LOC115221119"; ID ""; gene_name "LOC115221119"; transcript_id "XM_036510228.1"; product "flavin-containing monooxygenase FMO GS-OX-like 2 isoform X2"; protein_id "XP_036366121.1"; exon_number "1";
NC_043013.1	Gnomon	stop_codon	271528	271530	.	+	0	gene_id "LOC115221119"; db_xref "GeneID:115221119"; gbkey "CDS"; gene "LOC115221119"; ID ""; gene_name "LOC115221119"; transcript_id "XM_036510228.1"; product "flavin-containing monooxygenase FMO GS-OX-like 2 isoform X2"; protein_id "XP_036366121.1"; exon_number "5";
NC_043013.1	Gnomon	transcript	254068	272892	.	+	.	gene_id "LOC115221119"; ID "XM_036510229.1"; gene_name "LOC115221119"; transcript_id "XM_036510229.1";
NC_043013.1	Gnomon	CDS	256498	256614	.	+	0	gene_id "LOC115221119"; db_xref "GeneID:115221119"; gbkey "CDS"; gene "LOC115221119"; ID ""; gene_name "LOC115221119"; transcript_id "XM_036510229.1"; product "flavin-containing monooxygenase FMO GS-OX-like 2 isoform X3"; protein_id "XP_036366122.1"; exon_number "2";
NC_043013.1	Gnomon	CDS	260898	261037	.	+	0	gene_id "LOC115221119"; db_xref "GeneID:115221119"; gbkey "CDS"; gene "LOC115221119"; ID ""; gene_name "LOC115221119"; transcript_id "XM_036510229.1"; product "flavin-containing monooxygenase FMO GS-OX-like 2 isoform X3"; protein_id "XP_036366122.1"; exon_number "3";
NC_043013.1	Gnomon	CDS	267843	268020	.	+	1	gene_id "LOC115221119"; db_xref "GeneID:115221119"; gbkey "CDS"; gene "LOC115221119"; ID ""; gene_name "LOC115221119"; transcript_id "XM_036510229.1"; product "flavin-containing monooxygenase FMO GS-OX-like 2 isoform X3"; protein_id "XP_036366122.1"; exon_number "4";
NC_043013.1	Gnomon	CDS	270904	271527	.	+	0	gene_id "LOC115221119"; db_xref "GeneID:115221119"; gbkey "CDS"; gene "LOC115221119"; ID ""; gene_name "LOC115221119"; transcript_id "XM_036510229.1"; product "flavin-containing monooxygenase FMO GS-OX-like 2 isoform X3"; protein_id "XP_036366122.1"; exon_number "5";
NC_043013.1	Gnomon	exon	254068	254086	.	+	.	gene_id "LOC115221119"; db_xref "GeneID:115221119"; gbkey "mRNA"; gene "LOC115221119"; ID ""; gene_name "LOC115221119"; transcript_id "XM_036510229.1"; product "flavin-containing monooxygenase FMO GS-OX-like 2, transcript variant X4"; exon_number "1"; model_evidence "Supporting evidence includes similarity to: 2 Proteins, and 100% coverage of the annotated genomic feature by RNAseq alignments, including 1 sample with support for all annotated introns";
NC_043013.1	Gnomon	exon	256476	256614	.	+	.	gene_id "LOC115221119"; db_xref "GeneID:115221119"; gbkey "mRNA"; gene "LOC115221119"; ID ""; gene_name "LOC115221119"; transcript_id "XM_036510229.1"; product "flavin-containing monooxygenase FMO GS-OX-like 2, transcript variant X4"; exon_number "2"; model_evidence "Supporting evidence includes similarity to: 2 Proteins, and 100% coverage of the annotated genomic feature by RNAseq alignments, including 1 sample with support for all annotated introns";
NC_043013.1	Gnomon	exon	260898	261037	.	+	.	gene_id "LOC115221119"; db_xref "GeneID:115221119"; gbkey "mRNA"; gene "LOC115221119"; ID ""; gene_name "LOC115221119"; transcript_id "XM_036510229.1"; product "flavin-containing monooxygenase FMO GS-OX-like 2, transcript variant X4"; exon_number "3"; model_evidence "Supporting evidence includes similarity to: 2 Proteins, and 100% coverage of the annotated genomic feature by RNAseq alignments, including 1 sample with support for all annotated introns";
NC_043013.1	Gnomon	exon	267843	268020	.	+	.	gene_id "LOC115221119"; db_xref "GeneID:115221119"; gbkey "mRNA"; gene "LOC115221119"; ID ""; gene_name "LOC115221119"; transcript_id "XM_036510229.1"; product "flavin-containing monooxygenase FMO GS-OX-like 2, transcript variant X4"; exon_number "4"; model_evidence "Supporting evidence includes similarity to: 2 Proteins, and 100% coverage of the annotated genomic feature by RNAseq alignments, including 1 sample with support for all annotated introns";
NC_043013.1	Gnomon	exon	270904	272892	.	+	.	gene_id "LOC115221119"; db_xref "GeneID:115221119"; gbkey "mRNA"; gene "LOC115221119"; ID ""; gene_name "LOC115221119"; transcript_id "XM_036510229.1"; product "flavin-containing monooxygenase FMO GS-OX-like 2, transcript variant X4"; exon_number "5"; model_evidence "Supporting evidence includes similarity to: 2 Proteins, and 100% coverage of the annotated genomic feature by RNAseq alignments, including 1 sample with support for all annotated introns";
NC_043013.1	Gnomon	start_codon	256498	256500	.	+	0	gene_id "LOC115221119"; db_xref "GeneID:115221119"; gbkey "CDS"; gene "LOC115221119"; ID ""; gene_name "LOC115221119"; transcript_id "XM_036510229.1"; product "flavin-containing monooxygenase FMO GS-OX-like 2 isoform X3"; protein_id "XP_036366122.1"; exon_number "2";
NC_043013.1	Gnomon	stop_codon	271528	271530	.	+	0	gene_id "LOC115221119"; db_xref "GeneID:115221119"; gbkey "CDS"; gene "LOC115221119"; ID ""; gene_name "LOC115221119"; transcript_id "XM_036510229.1"; product "flavin-containing monooxygenase FMO GS-OX-like 2 isoform X3"; protein_id "XP_036366122.1"; exon_number "5";
NC_043013.1	Gnomon	gene	27373001	27412696	.	-	.	gene_id "LOC115221120"; db_xref "GeneID:115221120"; gbkey "Gene"; gene "LOC115221120"; gene_biotype "protein_coding"; ID ""; gene_name "LOC115221120";
NC_043013.1	PBRI~FLAMseq	transcript	27373001	27411160	.	-	.	gene_id "LOC115221120"; ID ""; gene_name "LOC115221120"; transcript_id "FLAMseq_ext~G46729.5"; uniq_trans_id "G46729.5"; three_prime_ext "3003";
NC_043013.1	PBRI~FLAMseq	exon	27376004	27377948	.	-	.	gene_id "LOC115221120"; ID ""; gene_name "LOC115221120"; transcript_id "FLAMseq_ext~G46729.5"; exon_number "3"; uniq_trans_id "G46729.5";
NC_043013.1	PBRI~FLAMseq	exon	27388740	27395219	.	-	.	gene_id "LOC115221120"; ID ""; gene_name "LOC115221120"; transcript_id "FLAMseq_ext~G46729.5"; exon_number "2"; uniq_trans_id "G46729.5";
NC_043013.1	PBRI~FLAMseq	exon	27410815	27411160	.	-	.	gene_id "LOC115221120"; ID ""; gene_name "LOC115221120"; transcript_id "FLAMseq_ext~G46729.5"; exon_number "1"; uniq_trans_id "G46729.5";
NC_043013.1	PBRI~FLAMseq	exon	27373001	27377948	.	-	.	gene_id "LOC115221120"; ID ""; gene_name "LOC115221120"; transcript_id "FLAMseq_ext~G46729.5"; exon_number "3"; uniq_trans_id "G46729.5"; three_prime_ext "3003";
NC_043013.1	PBRI	transcript	27376004	27411160	.	-	.	gene_id "LOC115221120"; ID ""; gene_name "LOC115221120"; transcript_id "G46729.5"; uniq_trans_id "G46729.5";
NC_043013.1	PBRI	exon	27376004	27377948	.	-	.	gene_id "LOC115221120"; ID ""; gene_name "LOC115221120"; transcript_id "G46729.5"; exon_number "3"; uniq_trans_id "G46729.5";
NC_043013.1	PBRI	exon	27388740	27395219	.	-	.	gene_id "LOC115221120"; ID ""; gene_name "LOC115221120"; transcript_id "G46729.5"; exon_number "2"; uniq_trans_id "G46729.5";
NC_043013.1	PBRI	exon	27410815	27411160	.	-	.	gene_id "LOC115221120"; ID ""; gene_name "LOC115221120"; transcript_id "G46729.5"; exon_number "1"; uniq_trans_id "G46729.5";
NC_043013.1	PBRI	transcript	27377610	27411159	.	-	.	gene_id "LOC115221120"; ID ""; gene_name "LOC115221120"; transcript_id "G46729.8"; uniq_trans_id "G46729.8";
NC_043013.1	PBRI	exon	27377610	27377948	.	-	.	gene_id "LOC115221120"; ID ""; gene_name "LOC115221120"; transcript_id "G46729.8"; exon_number "3"; uniq_trans_id "G46729.8";
NC_043013.1	PBRI	exon	27388740	27395219	.	-	.	gene_id "LOC115221120"; ID ""; gene_name "LOC115221120"; transcript_id "G46729.8"; exon_number "2"; uniq_trans_id "G46729.8";
NC_043013.1	PBRI	exon	27410815	27411159	.	-	.	gene_id "LOC115221120"; ID ""; gene_name "LOC115221120"; transcript_id "G46729.8"; exon_number "1"; uniq_trans_id "G46729.8";
NC_043013.1	Gnomon	transcript	27377814	27412696	.	-	.	gene_id "LOC115221120"; ID "XM_029791337.2"; gene_name "LOC115221120"; transcript_id "XM_029791337.2";
NC_043013.1	Gnomon	CDS	27377895	27377948	.	-	0	gene_id "LOC115221120"; db_xref "GeneID:115221120"; gbkey "CDS"; gene "LOC115221120"; ID ""; gene_name "LOC115221120"; transcript_id "XM_029791337.2"; product "zinc finger protein Xfin"; protein_id "XP_029647197.1"; exon_number "4";
NC_043013.1	Gnomon	CDS	27388740	27390289	.	-	2	gene_id "LOC115221120"; db_xref "GeneID:115221120"; gbkey "CDS"; gene "LOC115221120"; ID ""; gene_name "LOC115221120"; transcript_id "XM_029791337.2"; product "zinc finger protein Xfin"; protein_id "XP_029647197.1"; exon_number "3";
NC_043013.1	Gnomon	CDS	27390322	27395152	.	-	0	gene_id "LOC115221120"; db_xref "GeneID:115221120"; gbkey "CDS"; gene "LOC115221120"; ID ""; gene_name "LOC115221120"; transcript_id "XM_029791337.2"; product "zinc finger protein Xfin"; protein_id "XP_029647197.1"; exon_number "2";
NC_043013.1	Gnomon	exon	27377814	27377948	.	-	.	gene_id "LOC115221120"; db_xref "GeneID:115221120"; gbkey "mRNA"; gene "LOC115221120"; ID ""; gene_name "LOC115221120"; transcript_id "XM_029791337.2"; product "zinc finger protein Xfin"; exon_number "4"; model_evidence "Supporting evidence includes similarity to: 2 Proteins, and 98% coverage of the annotated genomic feature by RNAseq alignments";
NC_043013.1	Gnomon	exon	27388740	27390289	.	-	.	gene_id "LOC115221120"; db_xref "GeneID:115221120"; gbkey "mRNA"; gene "LOC115221120"; ID ""; gene_name "LOC115221120"; transcript_id "XM_029791337.2"; product "zinc finger protein Xfin"; exon_number "3"; model_evidence "Supporting evidence includes similarity to: 2 Proteins, and 98% coverage of the annotated genomic feature by RNAseq alignments";
NC_043013.1	Gnomon	exon	27390322	27395219	.	-	.	gene_id "LOC115221120"; db_xref "GeneID:115221120"; gbkey "mRNA"; gene "LOC115221120"; ID ""; gene_name "LOC115221120"; transcript_id "XM_029791337.2"; product "zinc finger protein Xfin"; exon_number "2"; model_evidence "Supporting evidence includes similarity to: 2 Proteins, and 98% coverage of the annotated genomic feature by RNAseq alignments";
NC_043013.1	Gnomon	exon	27410815	27412696	.	-	.	gene_id "LOC115221120"; db_xref "GeneID:115221120"; gbkey "mRNA"; gene "LOC115221120"; ID ""; gene_name "LOC115221120"; transcript_id "XM_029791337.2"; product "zinc finger protein Xfin"; exon_number "1"; model_evidence "Supporting evidence includes similarity to: 2 Proteins, and 98% coverage of the annotated genomic feature by RNAseq alignments";
NC_043013.1	Gnomon	start_codon	27395150	27395152	.	-	0	gene_id "LOC115221120"; db_xref "GeneID:115221120"; gbkey "CDS"; gene "LOC115221120"; ID ""; gene_name "LOC115221120"; transcript_id "XM_029791337.2"; product "zinc finger protein Xfin"; protein_id "XP_029647197.1"; exon_number "2";
NC_043013.1	Gnomon	stop_codon	27377892	27377894	.	-	0	gene_id "LOC115221120"; db_xref "GeneID:115221120"; gbkey "CDS"; gene "LOC115221120"; ID ""; gene_name "LOC115221120"; transcript_id "XM_029791337.2"; product "zinc finger protein Xfin"; protein_id "XP_029647197.1"; exon_number "4";
NC_043013.1	Gnomon	gene	59354303	59355645	.	-	.	gene_id "LOC118766639"; db_xref "GeneID:118766639"; gbkey "Gene"; gene "LOC118766639"; gene_biotype "lncRNA"; ID ""; gene_name "LOC118766639";
NC_043013.1	Gnomon~Covext	transcript	59354303	59355645	.	-	.	gene_id "LOC118766639"; ID "XR_005002572.1"; gene_name "LOC118766639"; transcript_id "Covext~XR_005002572.1";
NC_043013.1	Covext	exon	59354431	59354444	.	-	.	gene_id "LOC118766639"; db_xref "GeneID:118766639"; gbkey "ncRNA"; gene "LOC118766639"; ID ""; gene_name "LOC118766639"; transcript_id "Covext~XR_005002572.1"; product "uncharacterized LOC118766639, transcript variant X2"; exon_number "3"; model_evidence "Supporting evidence includes similarity to: 100% coverage of the annotated genomic feature by RNAseq alignments, including 3 samples with support for all annotated introns";
NC_043013.1	Covext	exon	59354923	59355218	.	-	.	gene_id "LOC118766639"; db_xref "GeneID:118766639"; gbkey "ncRNA"; gene "LOC118766639"; ID ""; gene_name "LOC118766639"; transcript_id "Covext~XR_005002572.1"; product "uncharacterized LOC118766639, transcript variant X2"; exon_number "2"; model_evidence "Supporting evidence includes similarity to: 100% coverage of the annotated genomic feature by RNAseq alignments, including 3 samples with support for all annotated introns";
NC_043013.1	Covext	exon	59355634	59355645	.	-	.	gene_id "LOC118766639"; db_xref "GeneID:118766639"; gbkey "ncRNA"; gene "LOC118766639"; ID ""; gene_name "LOC118766639"; transcript_id "Covext~XR_005002572.1"; product "uncharacterized LOC118766639, transcript variant X2"; exon_number "1"; model_evidence "Supporting evidence includes similarity to: 100% coverage of the annotated genomic feature by RNAseq alignments, including 3 samples with support for all annotated introns";
NC_043013.1	Covext	exon	59354303	59354444	.	-	.	gene_id "LOC118766639"; db_xref "GeneID:118766639"; gbkey "ncRNA"; gene "LOC118766639"; ID ""; gene_name "LOC118766639"; transcript_id "Covext~XR_005002572.1"; product "uncharacterized LOC118766639, transcript variant X2"; exon_number "3"; model_evidence "Supporting evidence includes similarity to: 100% coverage of the annotated genomic feature by RNAseq alignments, including 3 samples with support for all annotated introns"; three_prime_ext "128";
NC_043013.1	Gnomon	transcript	59354791	59355645	.	-	.	gene_id "LOC118766639"; ID "XR_005002571.1"; gene_name "LOC118766639"; transcript_id "XR_005002571.1";
NC_043013.1	Gnomon	exon	59354791	59354803	.	-	.	gene_id "LOC118766639"; db_xref "GeneID:118766639"; gbkey "ncRNA"; gene "LOC118766639"; ID ""; gene_name "LOC118766639"; transcript_id "XR_005002571.1"; product "uncharacterized LOC118766639, transcript variant X1"; exon_number "3"; model_evidence "Supporting evidence includes similarity to: 100% coverage of the annotated genomic feature by RNAseq alignments, including 2 samples with support for all annotated introns";
NC_043013.1	Gnomon	exon	59354923	59355218	.	-	.	gene_id "LOC118766639"; db_xref "GeneID:118766639"; gbkey "ncRNA"; gene "LOC118766639"; ID ""; gene_name "LOC118766639"; transcript_id "XR_005002571.1"; product "uncharacterized LOC118766639, transcript variant X1"; exon_number "2"; model_evidence "Supporting evidence includes similarity to: 100% coverage of the annotated genomic feature by RNAseq alignments, including 2 samples with support for all annotated introns";
NC_043013.1	Gnomon	exon	59355634	59355645	.	-	.	gene_id "LOC118766639"; db_xref "GeneID:118766639"; gbkey "ncRNA"; gene "LOC118766639"; ID ""; gene_name "LOC118766639"; transcript_id "XR_005002571.1"; product "uncharacterized LOC118766639, transcript variant X1"; exon_number "1"; model_evidence "Supporting evidence includes similarity to: 100% coverage of the annotated genomic feature by RNAseq alignments, including 2 samples with support for all annotated introns";
NC_043013.1	Gnomon	transcript	59354431	59355645	.	-	.	gene_id "LOC118766639"; ID "XR_005002572.1"; gene_name "LOC118766639"; transcript_id "XR_005002572.1";
NC_043013.1	Gnomon	exon	59354431	59354444	.	-	.	gene_id "LOC118766639"; db_xref "GeneID:118766639"; gbkey "ncRNA"; gene "LOC118766639"; ID ""; gene_name "LOC118766639"; transcript_id "XR_005002572.1"; product "uncharacterized LOC118766639, transcript variant X2"; exon_number "3"; model_evidence "Supporting evidence includes similarity to: 100% coverage of the annotated genomic feature by RNAseq alignments, including 3 samples with support for all annotated introns";
NC_043013.1	Gnomon	exon	59354923	59355218	.	-	.	gene_id "LOC118766639"; db_xref "GeneID:118766639"; gbkey "ncRNA"; gene "LOC118766639"; ID ""; gene_name "LOC118766639"; transcript_id "XR_005002572.1"; product "uncharacterized LOC118766639, transcript variant X2"; exon_number "2"; model_evidence "Supporting evidence includes similarity to: 100% coverage of the annotated genomic feature by RNAseq alignments, including 3 samples with support for all annotated introns";
NC_043013.1	Gnomon	exon	59355634	59355645	.	-	.	gene_id "LOC118766639"; db_xref "GeneID:118766639"; gbkey "ncRNA"; gene "LOC118766639"; ID ""; gene_name "LOC118766639"; transcript_id "XR_005002572.1"; product "uncharacterized LOC118766639, transcript variant X2"; exon_number "1"; model_evidence "Supporting evidence includes similarity to: 100% coverage of the annotated genomic feature by RNAseq alignments, including 3 samples with support for all annotated introns";
NC_043013.1	Gnomon	gene	59350422	59351324	.	+	.	gene_id "LOC118766640"; db_xref "GeneID:118766640"; gbkey "Gene"; gene "LOC118766640"; gene_biotype "lncRNA"; ID ""; gene_name "LOC118766640";
NC_043013.1	Gnomon	transcript	59350422	59351324	.	+	.	gene_id "LOC118766640"; ID "XR_005002573.1"; gene_name "LOC118766640"; transcript_id "XR_005002573.1";
NC_043013.1	Gnomon	exon	59350422	59351042	.	+	.	gene_id "LOC118766640"; db_xref "GeneID:118766640"; gbkey "ncRNA"; gene "LOC118766640"; ID ""; gene_name "LOC118766640"; transcript_id "XR_005002573.1"; product "uncharacterized LOC118766640"; exon_number "1"; model_evidence "Supporting evidence includes similarity to: 100% coverage of the annotated genomic feature by RNAseq alignments, including 4 samples with support for all annotated introns";
NC_043013.1	Gnomon	exon	59351076	59351324	.	+	.	gene_id "LOC118766640"; db_xref "GeneID:118766640"; gbkey "ncRNA"; gene "LOC118766640"; ID ""; gene_name "LOC118766640"; transcript_id "XR_005002573.1"; product "uncharacterized LOC118766640"; exon_number "2"; model_evidence "Supporting evidence includes similarity to: 100% coverage of the annotated genomic feature by RNAseq alignments, including 4 samples with support for all annotated introns";
NC_043013.1	Gnomon	gene	30100033	30136454	.	-	.	gene_id "LOC118766641"; db_xref "GeneID:118766641"; gbkey "Gene"; gene "LOC118766641"; gene_biotype "lncRNA"; ID ""; gene_name "LOC118766641";
NC_043013.1	Gnomon~FLAMseq	transcript	30100033	30136454	.	-	.	gene_id "LOC118766641"; ID "XR_005002574.1"; gene_name "LOC118766641"; transcript_id "FLAMseq_ext~XR_005002574.1"; three_prime_ext "30712";
NC_043013.1	Gnomon~FLAMseq	exon	30130745	30130862	.	-	.	gene_id "LOC118766641"; db_xref "GeneID:118766641"; gbkey "ncRNA"; gene "LOC118766641"; ID ""; gene_name "LOC118766641"; transcript_id "FLAMseq_ext~XR_005002574.1"; product "uncharacterized LOC118766641"; exon_number "3"; model_evidence "Supporting evidence includes similarity to: 100% coverage of the annotated genomic feature by RNAseq alignments, including 2 samples with support for all annotated introns";
NC_043013.1	Gnomon~FLAMseq	exon	30132219	30132229	.	-	.	gene_id "LOC118766641"; db_xref "GeneID:118766641"; gbkey "ncRNA"; gene "LOC118766641"; ID ""; gene_name "LOC118766641"; transcript_id "FLAMseq_ext~XR_005002574.1"; product "uncharacterized LOC118766641"; exon_number "2"; model_evidence "Supporting evidence includes similarity to: 100% coverage of the annotated genomic feature by RNAseq alignments, including 2 samples with support for all annotated introns";
NC_043013.1	Gnomon~FLAMseq	exon	30136442	30136454	.	-	.	gene_id "LOC118766641"; db_xref "GeneID:118766641"; gbkey "ncRNA"; gene "LOC118766641"; ID ""; gene_name "LOC118766641"; transcript_id "FLAMseq_ext~XR_005002574.1"; product "uncharacterized LOC118766641"; exon_number "1"; model_evidence "Supporting evidence includes similarity to: 100% coverage of the annotated genomic feature by RNAseq alignments, including 2 samples with support for all annotated introns";
NC_043013.1	Gnomon~FLAMseq	exon	30100033	30130862	.	-	.	gene_id "LOC118766641"; db_xref "GeneID:118766641"; gbkey "ncRNA"; gene "LOC118766641"; ID ""; gene_name "LOC118766641"; transcript_id "FLAMseq_ext~XR_005002574.1"; product ""; exon_number "3"; model_evidence "Supporting evidence includes similarity to: 100% coverage of the annotated genomic feature by RNAseq alignments"; three_prime_ext "30712";
NC_043013.1	Gnomon	transcript	30130745	30136454	.	-	.	gene_id "LOC118766641"; ID "XR_005002574.1"; gene_name "LOC118766641"; transcript_id "XR_005002574.1";
NC_043013.1	Gnomon	exon	30130745	30130862	.	-	.	gene_id "LOC118766641"; db_xref "GeneID:118766641"; gbkey "ncRNA"; gene "LOC118766641"; ID ""; gene_name "LOC118766641"; transcript_id "XR_005002574.1"; product "uncharacterized LOC118766641"; exon_number "3"; model_evidence "Supporting evidence includes similarity to: 100% coverage of the annotated genomic feature by RNAseq alignments, including 2 samples with support for all annotated introns";
NC_043013.1	Gnomon	exon	30132219	30132229	.	-	.	gene_id "LOC118766641"; db_xref "GeneID:118766641"; gbkey "ncRNA"; gene "LOC118766641"; ID ""; gene_name "LOC118766641"; transcript_id "XR_005002574.1"; product "uncharacterized LOC118766641"; exon_number "2"; model_evidence "Supporting evidence includes similarity to: 100% coverage of the annotated genomic feature by RNAseq alignments, including 2 samples with support for all annotated introns";
NC_043013.1	Gnomon	exon	30136442	30136454	.	-	.	gene_id "LOC118766641"; db_xref "GeneID:118766641"; gbkey "ncRNA"; gene "LOC118766641"; ID ""; gene_name "LOC118766641"; transcript_id "XR_005002574.1"; product "uncharacterized LOC118766641"; exon_number "1"; model_evidence "Supporting evidence includes similarity to: 100% coverage of the annotated genomic feature by RNAseq alignments, including 2 samples with support for all annotated introns";
NC_043013.1	Gnomon	gene	34711805	34714426	.	-	.	gene_id "LOC118766642"; db_xref "GeneID:118766642"; gbkey "Gene"; gene "LOC118766642"; gene_biotype "protein_coding"; ID ""; gene_name "LOC118766642";
NC_043013.1	Gnomon	transcript	34711805	34714426	.	-	.	gene_id "LOC118766642"; ID "XM_036510199.1"; gene_name "LOC118766642"; transcript_id "XM_036510199.1";
NC_043013.1	Gnomon	CDS	34711808	34712271	.	-	2	gene_id "LOC118766642"; db_xref "GeneID:118766642"; gbkey "CDS"; gene "LOC118766642"; ID ""; gene_name "LOC118766642"; transcript_id "XM_036510199.1"; product "SCAN domain-containing protein 3-like"; protein_id "XP_036366092.1"; exon_number "2";
NC_043013.1	Gnomon	CDS	34714384	34714426	.	-	0	gene_id "LOC118766642"; db_xref "GeneID:118766642"; gbkey "CDS"; gene "LOC118766642"; ID ""; gene_name "LOC118766642"; transcript_id "XM_036510199.1"; product "SCAN domain-containing protein 3-like"; protein_id "XP_036366092.1"; exon_number "1";
NC_043013.1	Gnomon	exon	34711805	34712271	.	-	.	gene_id "LOC118766642"; db_xref "GeneID:118766642"; gbkey "mRNA"; gene "LOC118766642"; ID ""; gene_name "LOC118766642"; transcript_id "XM_036510199.1"; product "SCAN domain-containing protein 3-like"; exon_number "2"; model_evidence "Supporting evidence includes similarity to: 4 Proteins";
NC_043013.1	Gnomon	exon	34714384	34714426	.	-	.	gene_id "LOC118766642"; db_xref "GeneID:118766642"; gbkey "mRNA"; gene "LOC118766642"; ID ""; gene_name "LOC118766642"; transcript_id "XM_036510199.1"; product "SCAN domain-containing protein 3-like"; exon_number "1"; model_evidence "Supporting evidence includes similarity to: 4 Proteins";
NC_043013.1	Gnomon	start_codon	34714424	34714426	.	-	0	gene_id "LOC118766642"; db_xref "GeneID:118766642"; gbkey "CDS"; gene "LOC118766642"; ID ""; gene_name "LOC118766642"; transcript_id "XM_036510199.1"; product "SCAN domain-containing protein 3-like"; protein_id "XP_036366092.1"; exon_number "1";
NC_043013.1	Gnomon	stop_codon	34711805	34711807	.	-	0	gene_id "LOC118766642"; db_xref "GeneID:118766642"; gbkey "CDS"; gene "LOC118766642"; ID ""; gene_name "LOC118766642"; transcript_id "XM_036510199.1"; product "SCAN domain-containing protein 3-like"; protein_id "XP_036366092.1"; exon_number "2";
NC_043013.1	Gnomon	gene	39149698	39164908	.	-	.	gene_id "LOC118766643"; db_xref "GeneID:118766643"; gbkey "Gene"; gene "LOC118766643"; gene_biotype "protein_coding"; ID ""; gene_name "LOC118766643";
NC_043013.1	Gnomon	transcript	39149698	39164908	.	-	.	gene_id "LOC118766643"; ID "XM_036510200.1"; gene_name "LOC118766643"; transcript_id "XM_036510200.1";
NC_043013.1	Gnomon	CDS	39152316	39152377	.	-	2	gene_id "LOC118766643"; db_xref "GeneID:118766643"; gbkey "CDS"; gene "LOC118766643"; ID ""; gene_name "LOC118766643"; transcript_id "XM_036510200.1"; product "uncharacterized protein LOC118766643"; protein_id "XP_036366093.1"; exon_number "4";
NC_043013.1	Gnomon	CDS	39155469	39155699	.	-	2	gene_id "LOC118766643"; db_xref "GeneID:118766643"; gbkey "CDS"; gene "LOC118766643"; ID ""; gene_name "LOC118766643"; transcript_id "XM_036510200.1"; product "uncharacterized protein LOC118766643"; protein_id "XP_036366093.1"; exon_number "3";
NC_043013.1	Gnomon	CDS	39158970	39159242	.	-	2	gene_id "LOC118766643"; db_xref "GeneID:118766643"; gbkey "CDS"; gene "LOC118766643"; ID ""; gene_name "LOC118766643"; transcript_id "XM_036510200.1"; product "uncharacterized protein LOC118766643"; protein_id "XP_036366093.1"; exon_number "2";
NC_043013.1	Gnomon	CDS	39164905	39164908	.	-	0	gene_id "LOC118766643"; db_xref "GeneID:118766643"; gbkey "CDS"; gene "LOC118766643"; ID ""; gene_name "LOC118766643"; transcript_id "XM_036510200.1"; product "uncharacterized protein LOC118766643"; protein_id "XP_036366093.1"; exon_number "1";
NC_043013.1	Gnomon	exon	39149698	39150336	.	-	.	gene_id "LOC118766643"; db_xref "GeneID:118766643"; gbkey "mRNA"; gene "LOC118766643"; ID ""; gene_name "LOC118766643"; transcript_id "XM_036510200.1"; product "uncharacterized LOC118766643"; exon_number "5"; model_evidence "Supporting evidence includes similarity to: 98% coverage of the annotated genomic feature by RNAseq alignments";
NC_043013.1	Gnomon	exon	39152285	39152377	.	-	.	gene_id "LOC118766643"; db_xref "GeneID:118766643"; gbkey "mRNA"; gene "LOC118766643"; ID ""; gene_name "LOC118766643"; transcript_id "XM_036510200.1"; product "uncharacterized LOC118766643"; exon_number "4"; model_evidence "Supporting evidence includes similarity to: 98% coverage of the annotated genomic feature by RNAseq alignments";
NC_043013.1	Gnomon	exon	39155469	39155699	.	-	.	gene_id "LOC118766643"; db_xref "GeneID:118766643"; gbkey "mRNA"; gene "LOC118766643"; ID ""; gene_name "LOC118766643"; transcript_id "XM_036510200.1"; product "uncharacterized LOC118766643"; exon_number "3"; model_evidence "Supporting evidence includes similarity to: 98% coverage of the annotated genomic feature by RNAseq alignments";
NC_043013.1	Gnomon	exon	39158970	39159242	.	-	.	gene_id "LOC118766643"; db_xref "GeneID:118766643"; gbkey "mRNA"; gene "LOC118766643"; ID ""; gene_name "LOC118766643"; transcript_id "XM_036510200.1"; product "uncharacterized LOC118766643"; exon_number "2"; model_evidence "Supporting evidence includes similarity to: 98% coverage of the annotated genomic feature by RNAseq alignments";
NC_043013.1	Gnomon	exon	39164905	39164908	.	-	.	gene_id "LOC118766643"; db_xref "GeneID:118766643"; gbkey "mRNA"; gene "LOC118766643"; ID ""; gene_name "LOC118766643"; transcript_id "XM_036510200.1"; product "uncharacterized LOC118766643"; exon_number "1"; model_evidence "Supporting evidence includes similarity to: 98% coverage of the annotated genomic feature by RNAseq alignments";
NC_043013.1	Gnomon	start_codon	39164906	39164908	.	-	0	gene_id "LOC118766643"; db_xref "GeneID:118766643"; gbkey "CDS"; gene "LOC118766643"; ID ""; gene_name "LOC118766643"; transcript_id "XM_036510200.1"; product "uncharacterized protein LOC118766643"; protein_id "XP_036366093.1"; exon_number "1";
NC_043013.1	Gnomon	stop_codon	39152313	39152315	.	-	0	gene_id "LOC118766643"; db_xref "GeneID:118766643"; gbkey "CDS"; gene "LOC118766643"; ID ""; gene_name "LOC118766643"; transcript_id "XM_036510200.1"; product "uncharacterized protein LOC118766643"; protein_id "XP_036366093.1"; exon_number "4";
NC_043013.1	Gnomon	gene	39253217	39266593	.	-	.	gene_id "LOC118766644"; db_xref "GeneID:118766644"; gbkey "Gene"; gene "LOC118766644"; gene_biotype "protein_coding"; ID ""; gene_name "LOC118766644";
NC_043013.1	Gnomon	transcript	39253217	39266593	.	-	.	gene_id "LOC118766644"; ID "XM_036510201.1"; gene_name "LOC118766644"; transcript_id "XM_036510201.1";
NC_043013.1	Gnomon	CDS	39253220	39253311	.	-	2	gene_id "LOC118766644"; db_xref "GeneID:118766644"; gbkey "CDS"; gene "LOC118766644"; ID ""; gene_name "LOC118766644"; transcript_id "XM_036510201.1"; product "uncharacterized protein LOC118766644"; protein_id "XP_036366094.1"; exon_number "4";
NC_043013.1	Gnomon	CDS	39255247	39255501	.	-	2	gene_id "LOC118766644"; db_xref "GeneID:118766644"; gbkey "CDS"; gene "LOC118766644"; ID ""; gene_name "LOC118766644"; transcript_id "XM_036510201.1"; product "uncharacterized protein LOC118766644"; protein_id "XP_036366094.1"; exon_number "3";
NC_043013.1	Gnomon	CDS	39263044	39263076	.	-	2	gene_id "LOC118766644"; db_xref "GeneID:118766644"; gbkey "CDS"; gene "LOC118766644"; ID ""; gene_name "LOC118766644"; transcript_id "XM_036510201.1"; product "uncharacterized protein LOC118766644"; protein_id "XP_036366094.1"; exon_number "2";
NC_043013.1	Gnomon	CDS	39266516	39266561	.	-	0	gene_id "LOC118766644"; db_xref "GeneID:118766644"; gbkey "CDS"; gene "LOC118766644"; ID ""; gene_name "LOC118766644"; transcript_id "XM_036510201.1"; product "uncharacterized protein LOC118766644"; protein_id "XP_036366094.1"; exon_number "1";
NC_043013.1	Gnomon	exon	39253217	39253311	.	-	.	gene_id "LOC118766644"; db_xref "GeneID:118766644"; gbkey "mRNA"; gene "LOC118766644"; ID ""; gene_name "LOC118766644"; transcript_id "XM_036510201.1"; product "uncharacterized LOC118766644"; exon_number "4"; model_evidence "Supporting evidence includes similarity to: 66% coverage of the annotated genomic feature by RNAseq alignments";
NC_043013.1	Gnomon	exon	39255247	39255501	.	-	.	gene_id "LOC118766644"; db_xref "GeneID:118766644"; gbkey "mRNA"; gene "LOC118766644"; ID ""; gene_name "LOC118766644"; transcript_id "XM_036510201.1"; product "uncharacterized LOC118766644"; exon_number "3"; model_evidence "Supporting evidence includes similarity to: 66% coverage of the annotated genomic feature by RNAseq alignments";
NC_043013.1	Gnomon	exon	39263044	39263076	.	-	.	gene_id "LOC118766644"; db_xref "GeneID:118766644"; gbkey "mRNA"; gene "LOC118766644"; ID ""; gene_name "LOC118766644"; transcript_id "XM_036510201.1"; product "uncharacterized LOC118766644"; exon_number "2"; model_evidence "Supporting evidence includes similarity to: 66% coverage of the annotated genomic feature by RNAseq alignments";
NC_043013.1	Gnomon	exon	39266516	39266593	.	-	.	gene_id "LOC118766644"; db_xref "GeneID:118766644"; gbkey "mRNA"; gene "LOC118766644"; ID ""; gene_name "LOC118766644"; transcript_id "XM_036510201.1"; product "uncharacterized LOC118766644"; exon_number "1"; model_evidence "Supporting evidence includes similarity to: 66% coverage of the annotated genomic feature by RNAseq alignments";
NC_043013.1	Gnomon	start_codon	39266559	39266561	.	-	0	gene_id "LOC118766644"; db_xref "GeneID:118766644"; gbkey "CDS"; gene "LOC118766644"; ID ""; gene_name "LOC118766644"; transcript_id "XM_036510201.1"; product "uncharacterized protein LOC118766644"; protein_id "XP_036366094.1"; exon_number "1";
NC_043013.1	Gnomon	stop_codon	39253217	39253219	.	-	0	gene_id "LOC118766644"; db_xref "GeneID:118766644"; gbkey "CDS"; gene "LOC118766644"; ID ""; gene_name "LOC118766644"; transcript_id "XM_036510201.1"; product "uncharacterized protein LOC118766644"; protein_id "XP_036366094.1"; exon_number "4";
NC_043013.1	Gnomon	gene	39386487	39412334	.	-	.	gene_id "LOC118766645"; db_xref "GeneID:118766645"; gbkey "Gene"; gene "LOC118766645"; gene_biotype "protein_coding"; ID ""; gene_name "LOC118766645";
NC_043013.1	Gnomon	transcript	39386487	39412334	.	-	.	gene_id "LOC118766645"; ID "XM_036510202.1"; gene_name "LOC118766645"; transcript_id "XM_036510202.1";
NC_043013.1	Gnomon	CDS	39386490	39386737	.	-	2	gene_id "LOC118766645"; db_xref "GeneID:118766645"; gbkey "CDS"; gene "LOC118766645"; ID ""; gene_name "LOC118766645"; transcript_id "XM_036510202.1"; product "uncharacterized protein LOC118766645"; protein_id "XP_036366095.1"; exon_number "4";
NC_043013.1	Gnomon	CDS	39392085	39392330	.	-	2	gene_id "LOC118766645"; db_xref "GeneID:118766645"; gbkey "CDS"; gene "LOC118766645"; ID ""; gene_name "LOC118766645"; transcript_id "XM_036510202.1"; product "uncharacterized protein LOC118766645"; protein_id "XP_036366095.1"; exon_number "3";
NC_043013.1	Gnomon	CDS	39394446	39394484	.	-	2	gene_id "LOC118766645"; db_xref "GeneID:118766645"; gbkey "CDS"; gene "LOC118766645"; ID ""; gene_name "LOC118766645"; transcript_id "XM_036510202.1"; product "uncharacterized protein LOC118766645"; protein_id "XP_036366095.1"; exon_number "2";
NC_043013.1	Gnomon	CDS	39412307	39412334	.	-	0	gene_id "LOC118766645"; db_xref "GeneID:118766645"; gbkey "CDS"; gene "LOC118766645"; ID ""; gene_name "LOC118766645"; transcript_id "XM_036510202.1"; product "uncharacterized protein LOC118766645"; protein_id "XP_036366095.1"; exon_number "1";
NC_043013.1	Gnomon	exon	39386487	39386737	.	-	.	gene_id "LOC118766645"; db_xref "GeneID:118766645"; gbkey "mRNA"; gene "LOC118766645"; ID ""; gene_name "LOC118766645"; transcript_id "XM_036510202.1"; product "uncharacterized LOC118766645"; exon_number "4"; model_evidence "Supporting evidence includes similarity to: 64% coverage of the annotated genomic feature by RNAseq alignments, including 2 samples with support for all annotated introns";
NC_043013.1	Gnomon	exon	39392085	39392330	.	-	.	gene_id "LOC118766645"; db_xref "GeneID:118766645"; gbkey "mRNA"; gene "LOC118766645"; ID ""; gene_name "LOC118766645"; transcript_id "XM_036510202.1"; product "uncharacterized LOC118766645"; exon_number "3"; model_evidence "Supporting evidence includes similarity to: 64% coverage of the annotated genomic feature by RNAseq alignments, including 2 samples with support for all annotated introns";
NC_043013.1	Gnomon	exon	39394446	39394484	.	-	.	gene_id "LOC118766645"; db_xref "GeneID:118766645"; gbkey "mRNA"; gene "LOC118766645"; ID ""; gene_name "LOC118766645"; transcript_id "XM_036510202.1"; product "uncharacterized LOC118766645"; exon_number "2"; model_evidence "Supporting evidence includes similarity to: 64% coverage of the annotated genomic feature by RNAseq alignments, including 2 samples with support for all annotated introns";
NC_043013.1	Gnomon	exon	39412307	39412334	.	-	.	gene_id "LOC118766645"; db_xref "GeneID:118766645"; gbkey "mRNA"; gene "LOC118766645"; ID ""; gene_name "LOC118766645"; transcript_id "XM_036510202.1"; product "uncharacterized LOC118766645"; exon_number "1"; model_evidence "Supporting evidence includes similarity to: 64% coverage of the annotated genomic feature by RNAseq alignments, including 2 samples with support for all annotated introns";
NC_043013.1	Gnomon	start_codon	39412332	39412334	.	-	0	gene_id "LOC118766645"; db_xref "GeneID:118766645"; gbkey "CDS"; gene "LOC118766645"; ID ""; gene_name "LOC118766645"; transcript_id "XM_036510202.1"; product "uncharacterized protein LOC118766645"; protein_id "XP_036366095.1"; exon_number "1";
NC_043013.1	Gnomon	stop_codon	39386487	39386489	.	-	0	gene_id "LOC118766645"; db_xref "GeneID:118766645"; gbkey "CDS"; gene "LOC118766645"; ID ""; gene_name "LOC118766645"; transcript_id "XM_036510202.1"; product "uncharacterized protein LOC118766645"; protein_id "XP_036366095.1"; exon_number "4";
NC_043013.1	Gnomon	gene	39483051	39507407	.	-	.	gene_id "LOC118766646"; db_xref "GeneID:118766646"; gbkey "Gene"; gene "LOC118766646"; gene_biotype "protein_coding"; ID ""; gene_name "LOC118766646";
NC_043013.1	Gnomon	transcript	39483051	39507407	.	-	.	gene_id "LOC118766646"; ID "XM_036510203.1"; gene_name "LOC118766646"; transcript_id "XM_036510203.1";
NC_043013.1	Gnomon	CDS	39483054	39483301	.	-	2	gene_id "LOC118766646"; db_xref "GeneID:118766646"; gbkey "CDS"; gene "LOC118766646"; ID ""; gene_name "LOC118766646"; transcript_id "XM_036510203.1"; product "uncharacterized protein LOC118766646"; protein_id "XP_036366096.1"; exon_number "4";
NC_043013.1	Gnomon	CDS	39487078	39487323	.	-	2	gene_id "LOC118766646"; db_xref "GeneID:118766646"; gbkey "CDS"; gene "LOC118766646"; ID ""; gene_name "LOC118766646"; transcript_id "XM_036510203.1"; product "uncharacterized protein LOC118766646"; protein_id "XP_036366096.1"; exon_number "3";
NC_043013.1	Gnomon	CDS	39489435	39489473	.	-	2	gene_id "LOC118766646"; db_xref "GeneID:118766646"; gbkey "CDS"; gene "LOC118766646"; ID ""; gene_name "LOC118766646"; transcript_id "XM_036510203.1"; product "uncharacterized protein LOC118766646"; protein_id "XP_036366096.1"; exon_number "2";
NC_043013.1	Gnomon	CDS	39507380	39507407	.	-	0	gene_id "LOC118766646"; db_xref "GeneID:118766646"; gbkey "CDS"; gene "LOC118766646"; ID ""; gene_name "LOC118766646"; transcript_id "XM_036510203.1"; product "uncharacterized protein LOC118766646"; protein_id "XP_036366096.1"; exon_number "1";
NC_043013.1	Gnomon	exon	39483051	39483301	.	-	.	gene_id "LOC118766646"; db_xref "GeneID:118766646"; gbkey "mRNA"; gene "LOC118766646"; ID ""; gene_name "LOC118766646"; transcript_id "XM_036510203.1"; product "uncharacterized LOC118766646"; exon_number "4"; model_evidence "Supporting evidence includes similarity to: 64% coverage of the annotated genomic feature by RNAseq alignments, including 2 samples with support for all annotated introns";
NC_043013.1	Gnomon	exon	39487078	39487323	.	-	.	gene_id "LOC118766646"; db_xref "GeneID:118766646"; gbkey "mRNA"; gene "LOC118766646"; ID ""; gene_name "LOC118766646"; transcript_id "XM_036510203.1"; product "uncharacterized LOC118766646"; exon_number "3"; model_evidence "Supporting evidence includes similarity to: 64% coverage of the annotated genomic feature by RNAseq alignments, including 2 samples with support for all annotated introns";
NC_043013.1	Gnomon	exon	39489435	39489473	.	-	.	gene_id "LOC118766646"; db_xref "GeneID:118766646"; gbkey "mRNA"; gene "LOC118766646"; ID ""; gene_name "LOC118766646"; transcript_id "XM_036510203.1"; product "uncharacterized LOC118766646"; exon_number "2"; model_evidence "Supporting evidence includes similarity to: 64% coverage of the annotated genomic feature by RNAseq alignments, including 2 samples with support for all annotated introns";
NC_043013.1	Gnomon	exon	39507380	39507407	.	-	.	gene_id "LOC118766646"; db_xref "GeneID:118766646"; gbkey "mRNA"; gene "LOC118766646"; ID ""; gene_name "LOC118766646"; transcript_id "XM_036510203.1"; product "uncharacterized LOC118766646"; exon_number "1"; model_evidence "Supporting evidence includes similarity to: 64% coverage of the annotated genomic feature by RNAseq alignments, including 2 samples with support for all annotated introns";
NC_043013.1	Gnomon	start_codon	39507405	39507407	.	-	0	gene_id "LOC118766646"; db_xref "GeneID:118766646"; gbkey "CDS"; gene "LOC118766646"; ID ""; gene_name "LOC118766646"; transcript_id "XM_036510203.1"; product "uncharacterized protein LOC118766646"; protein_id "XP_036366096.1"; exon_number "1";
NC_043013.1	Gnomon	stop_codon	39483051	39483053	.	-	0	gene_id "LOC118766646"; db_xref "GeneID:118766646"; gbkey "CDS"; gene "LOC118766646"; ID ""; gene_name "LOC118766646"; transcript_id "XM_036510203.1"; product "uncharacterized protein LOC118766646"; protein_id "XP_036366096.1"; exon_number "4";
NC_043013.1	Gnomon	gene	44805481	44838384	.	-	.	gene_id "LOC118766647"; db_xref "GeneID:118766647"; gbkey "Gene"; gene "LOC118766647"; gene_biotype "protein_coding"; ID ""; gene_name "LOC118766647";
NC_043013.1	Gnomon	transcript	44805481	44838384	.	-	.	gene_id "LOC118766647"; ID "XM_036510205.1"; gene_name "LOC118766647"; transcript_id "XM_036510205.1";
NC_043013.1	Gnomon	CDS	44805652	44805806	.	-	2	gene_id "LOC118766647"; db_xref "GeneID:118766647"; gbkey "CDS"; gene "LOC118766647"; ID ""; gene_name "LOC118766647"; transcript_id "XM_036510205.1"; product "uncharacterized protein LOC118766647"; protein_id "XP_036366098.1"; exon_number "11";
NC_043013.1	Gnomon	CDS	44807294	44807485	.	-	2	gene_id "LOC118766647"; db_xref "GeneID:118766647"; gbkey "CDS"; gene "LOC118766647"; ID ""; gene_name "LOC118766647"; transcript_id "XM_036510205.1"; product "uncharacterized protein LOC118766647"; protein_id "XP_036366098.1"; exon_number "10";
NC_043013.1	Gnomon	CDS	44808560	44808745	.	-	2	gene_id "LOC118766647"; db_xref "GeneID:118766647"; gbkey "CDS"; gene "LOC118766647"; ID ""; gene_name "LOC118766647"; transcript_id "XM_036510205.1"; product "uncharacterized protein LOC118766647"; protein_id "XP_036366098.1"; exon_number "9";
NC_043013.1	Gnomon	CDS	44811265	44811438	.	-	2	gene_id "LOC118766647"; db_xref "GeneID:118766647"; gbkey "CDS"; gene "LOC118766647"; ID ""; gene_name "LOC118766647"; transcript_id "XM_036510205.1"; product "uncharacterized protein LOC118766647"; protein_id "XP_036366098.1"; exon_number "8";
NC_043013.1	Gnomon	CDS	44816758	44816961	.	-	2	gene_id "LOC118766647"; db_xref "GeneID:118766647"; gbkey "CDS"; gene "LOC118766647"; ID ""; gene_name "LOC118766647"; transcript_id "XM_036510205.1"; product "uncharacterized protein LOC118766647"; protein_id "XP_036366098.1"; exon_number "7";
NC_043013.1	Gnomon	CDS	44818570	44818797	.	-	2	gene_id "LOC118766647"; db_xref "GeneID:118766647"; gbkey "CDS"; gene "LOC118766647"; ID ""; gene_name "LOC118766647"; transcript_id "XM_036510205.1"; product "uncharacterized protein LOC118766647"; protein_id "XP_036366098.1"; exon_number "6";
NC_043013.1	Gnomon	CDS	44820498	44820725	.	-	2	gene_id "LOC118766647"; db_xref "GeneID:118766647"; gbkey "CDS"; gene "LOC118766647"; ID ""; gene_name "LOC118766647"; transcript_id "XM_036510205.1"; product "uncharacterized protein LOC118766647"; protein_id "XP_036366098.1"; exon_number "5";
NC_043013.1	Gnomon	CDS	44827988	44828215	.	-	2	gene_id "LOC118766647"; db_xref "GeneID:118766647"; gbkey "CDS"; gene "LOC118766647"; ID ""; gene_name "LOC118766647"; transcript_id "XM_036510205.1"; product "uncharacterized protein LOC118766647"; protein_id "XP_036366098.1"; exon_number "4";
NC_043013.1	Gnomon	CDS	44831321	44831524	.	-	2	gene_id "LOC118766647"; db_xref "GeneID:118766647"; gbkey "CDS"; gene "LOC118766647"; ID ""; gene_name "LOC118766647"; transcript_id "XM_036510205.1"; product "uncharacterized protein LOC118766647"; protein_id "XP_036366098.1"; exon_number "3";
NC_043013.1	Gnomon	CDS	44835969	44836130	.	-	2	gene_id "LOC118766647"; db_xref "GeneID:118766647"; gbkey "CDS"; gene "LOC118766647"; ID ""; gene_name "LOC118766647"; transcript_id "XM_036510205.1"; product "uncharacterized protein LOC118766647"; protein_id "XP_036366098.1"; exon_number "2";
NC_043013.1	Gnomon	CDS	44838237	44838255	.	-	0	gene_id "LOC118766647"; db_xref "GeneID:118766647"; gbkey "CDS"; gene "LOC118766647"; ID ""; gene_name "LOC118766647"; transcript_id "XM_036510205.1"; product "uncharacterized protein LOC118766647"; protein_id "XP_036366098.1"; exon_number "1";
NC_043013.1	Gnomon	exon	44805481	44805806	.	-	.	gene_id "LOC118766647"; db_xref "GeneID:118766647"; gbkey "mRNA"; gene "LOC118766647"; ID ""; gene_name "LOC118766647"; transcript_id "XM_036510205.1"; product "uncharacterized LOC118766647"; exon_number "11"; model_evidence "Supporting evidence includes similarity to: 100% coverage of the annotated genomic feature by RNAseq alignments, including 1 sample with support for all annotated introns";
NC_043013.1	Gnomon	exon	44807294	44807485	.	-	.	gene_id "LOC118766647"; db_xref "GeneID:118766647"; gbkey "mRNA"; gene "LOC118766647"; ID ""; gene_name "LOC118766647"; transcript_id "XM_036510205.1"; product "uncharacterized LOC118766647"; exon_number "10"; model_evidence "Supporting evidence includes similarity to: 100% coverage of the annotated genomic feature by RNAseq alignments, including 1 sample with support for all annotated introns";
NC_043013.1	Gnomon	exon	44808560	44808745	.	-	.	gene_id "LOC118766647"; db_xref "GeneID:118766647"; gbkey "mRNA"; gene "LOC118766647"; ID ""; gene_name "LOC118766647"; transcript_id "XM_036510205.1"; product "uncharacterized LOC118766647"; exon_number "9"; model_evidence "Supporting evidence includes similarity to: 100% coverage of the annotated genomic feature by RNAseq alignments, including 1 sample with support for all annotated introns";
NC_043013.1	Gnomon	exon	44811265	44811438	.	-	.	gene_id "LOC118766647"; db_xref "GeneID:118766647"; gbkey "mRNA"; gene "LOC118766647"; ID ""; gene_name "LOC118766647"; transcript_id "XM_036510205.1"; product "uncharacterized LOC118766647"; exon_number "8"; model_evidence "Supporting evidence includes similarity to: 100% coverage of the annotated genomic feature by RNAseq alignments, including 1 sample with support for all annotated introns";
NC_043013.1	Gnomon	exon	44816758	44816961	.	-	.	gene_id "LOC118766647"; db_xref "GeneID:118766647"; gbkey "mRNA"; gene "LOC118766647"; ID ""; gene_name "LOC118766647"; transcript_id "XM_036510205.1"; product "uncharacterized LOC118766647"; exon_number "7"; model_evidence "Supporting evidence includes similarity to: 100% coverage of the annotated genomic feature by RNAseq alignments, including 1 sample with support for all annotated introns";
NC_043013.1	Gnomon	exon	44818570	44818797	.	-	.	gene_id "LOC118766647"; db_xref "GeneID:118766647"; gbkey "mRNA"; gene "LOC118766647"; ID ""; gene_name "LOC118766647"; transcript_id "XM_036510205.1"; product "uncharacterized LOC118766647"; exon_number "6"; model_evidence "Supporting evidence includes similarity to: 100% coverage of the annotated genomic feature by RNAseq alignments, including 1 sample with support for all annotated introns";
NC_043013.1	Gnomon	exon	44820498	44820725	.	-	.	gene_id "LOC118766647"; db_xref "GeneID:118766647"; gbkey "mRNA"; gene "LOC118766647"; ID ""; gene_name "LOC118766647"; transcript_id "XM_036510205.1"; product "uncharacterized LOC118766647"; exon_number "5"; model_evidence "Supporting evidence includes similarity to: 100% coverage of the annotated genomic feature by RNAseq alignments, including 1 sample with support for all annotated introns";
NC_043013.1	Gnomon	exon	44827988	44828215	.	-	.	gene_id "LOC118766647"; db_xref "GeneID:118766647"; gbkey "mRNA"; gene "LOC118766647"; ID ""; gene_name "LOC118766647"; transcript_id "XM_036510205.1"; product "uncharacterized LOC118766647"; exon_number "4"; model_evidence "Supporting evidence includes similarity to: 100% coverage of the annotated genomic feature by RNAseq alignments, including 1 sample with support for all annotated introns";
NC_043013.1	Gnomon	exon	44831321	44831524	.	-	.	gene_id "LOC118766647"; db_xref "GeneID:118766647"; gbkey "mRNA"; gene "LOC118766647"; ID ""; gene_name "LOC118766647"; transcript_id "XM_036510205.1"; product "uncharacterized LOC118766647"; exon_number "3"; model_evidence "Supporting evidence includes similarity to: 100% coverage of the annotated genomic feature by RNAseq alignments, including 1 sample with support for all annotated introns";
NC_043013.1	Gnomon	exon	44835969	44836130	.	-	.	gene_id "LOC118766647"; db_xref "GeneID:118766647"; gbkey "mRNA"; gene "LOC118766647"; ID ""; gene_name "LOC118766647"; transcript_id "XM_036510205.1"; product "uncharacterized LOC118766647"; exon_number "2"; model_evidence "Supporting evidence includes similarity to: 100% coverage of the annotated genomic feature by RNAseq alignments, including 1 sample with support for all annotated introns";
NC_043013.1	Gnomon	exon	44838237	44838384	.	-	.	gene_id "LOC118766647"; db_xref "GeneID:118766647"; gbkey "mRNA"; gene "LOC118766647"; ID ""; gene_name "LOC118766647"; transcript_id "XM_036510205.1"; product "uncharacterized LOC118766647"; exon_number "1"; model_evidence "Supporting evidence includes similarity to: 100% coverage of the annotated genomic feature by RNAseq alignments, including 1 sample with support for all annotated introns";
NC_043013.1	Gnomon	start_codon	44838253	44838255	.	-	0	gene_id "LOC118766647"; db_xref "GeneID:118766647"; gbkey "CDS"; gene "LOC118766647"; ID ""; gene_name "LOC118766647"; transcript_id "XM_036510205.1"; product "uncharacterized protein LOC118766647"; protein_id "XP_036366098.1"; exon_number "1";
NC_043013.1	Gnomon	stop_codon	44805649	44805651	.	-	0	gene_id "LOC118766647"; db_xref "GeneID:118766647"; gbkey "CDS"; gene "LOC118766647"; ID ""; gene_name "LOC118766647"; transcript_id "XM_036510205.1"; product "uncharacterized protein LOC118766647"; protein_id "XP_036366098.1"; exon_number "11";
NC_043013.1	Gnomon	gene	38014111	38014580	.	-	.	gene_id "LOC118766648"; db_xref "GeneID:118766648"; gbkey "Gene"; gene "LOC118766648"; gene_biotype "lncRNA"; ID ""; gene_name "LOC118766648";
NC_043013.1	Gnomon	transcript	38014111	38014580	.	-	.	gene_id "LOC118766648"; ID "XR_005002575.1"; gene_name "LOC118766648"; transcript_id "XR_005002575.1";
NC_043013.1	Gnomon	exon	38014111	38014120	.	-	.	gene_id "LOC118766648"; db_xref "GeneID:118766648"; gbkey "ncRNA"; gene "LOC118766648"; ID ""; gene_name "LOC118766648"; transcript_id "XR_005002575.1"; product "uncharacterized LOC118766648"; exon_number "3"; model_evidence "Supporting evidence includes similarity to: 100% coverage of the annotated genomic feature by RNAseq alignments, including 4 samples with support for all annotated introns";
NC_043013.1	Gnomon	exon	38014340	38014347	.	-	.	gene_id "LOC118766648"; db_xref "GeneID:118766648"; gbkey "ncRNA"; gene "LOC118766648"; ID ""; gene_name "LOC118766648"; transcript_id "XR_005002575.1"; product "uncharacterized LOC118766648"; exon_number "2"; model_evidence "Supporting evidence includes similarity to: 100% coverage of the annotated genomic feature by RNAseq alignments, including 4 samples with support for all annotated introns";
NC_043013.1	Gnomon	exon	38014446	38014580	.	-	.	gene_id "LOC118766648"; db_xref "GeneID:118766648"; gbkey "ncRNA"; gene "LOC118766648"; ID ""; gene_name "LOC118766648"; transcript_id "XR_005002575.1"; product "uncharacterized LOC118766648"; exon_number "1"; model_evidence "Supporting evidence includes similarity to: 100% coverage of the annotated genomic feature by RNAseq alignments, including 4 samples with support for all annotated introns";
NC_043013.1	Gnomon	gene	207309	225213	.	+	.	gene_id "LOC118766649"; db_xref "GeneID:118766649"; gbkey "Gene"; gene "LOC118766649"; gene_biotype "lncRNA"; ID ""; gene_name "LOC118766649";
NC_043013.1	Gnomon	transcript	207309	225213	.	+	.	gene_id "LOC118766649"; ID "XR_005002576.1"; gene_name "LOC118766649"; transcript_id "XR_005002576.1";
NC_043013.1	Gnomon	exon	207309	207321	.	+	.	gene_id "LOC118766649"; db_xref "GeneID:118766649"; gbkey "ncRNA"; gene "LOC118766649"; ID ""; gene_name "LOC118766649"; transcript_id "XR_005002576.1"; product "uncharacterized LOC118766649"; exon_number "1"; model_evidence "Supporting evidence includes similarity to: 100% coverage of the annotated genomic feature by RNAseq alignments, including 5 samples with support for all annotated introns";
NC_043013.1	Gnomon	exon	217748	217752	.	+	.	gene_id "LOC118766649"; db_xref "GeneID:118766649"; gbkey "ncRNA"; gene "LOC118766649"; ID ""; gene_name "LOC118766649"; transcript_id "XR_005002576.1"; product "uncharacterized LOC118766649"; exon_number "2"; model_evidence "Supporting evidence includes similarity to: 100% coverage of the annotated genomic feature by RNAseq alignments, including 5 samples with support for all annotated introns";
NC_043013.1	Gnomon	exon	225084	225213	.	+	.	gene_id "LOC118766649"; db_xref "GeneID:118766649"; gbkey "ncRNA"; gene "LOC118766649"; ID ""; gene_name "LOC118766649"; transcript_id "XR_005002576.1"; product "uncharacterized LOC118766649"; exon_number "3"; model_evidence "Supporting evidence includes similarity to: 100% coverage of the annotated genomic feature by RNAseq alignments, including 5 samples with support for all annotated introns";
NC_043013.1	Gnomon	gene	1820887	1833433	.	-	.	gene_id "LOC118766650"; db_xref "GeneID:118766650"; gbkey "Gene"; gene "LOC118766650"; gene_biotype "protein_coding"; ID ""; gene_name "LOC118766650";
NC_043013.1	Gnomon	transcript	1820887	1833433	.	-	.	gene_id "LOC118766650"; ID "XM_036510207.1"; gene_name "LOC118766650"; transcript_id "XM_036510207.1";
NC_043013.1	Gnomon	CDS	1821068	1821261	.	-	2	gene_id "LOC118766650"; db_xref "GeneID:118766650"; gbkey "CDS"; gene "LOC118766650"; ID ""; gene_name "LOC118766650"; transcript_id "XM_036510207.1"; product "uncharacterized protein LOC118766650"; protein_id "XP_036366100.1"; exon_number "3";
NC_043013.1	Gnomon	CDS	1830255	1830410	.	-	2	gene_id "LOC118766650"; db_xref "GeneID:118766650"; gbkey "CDS"; gene "LOC118766650"; ID ""; gene_name "LOC118766650"; transcript_id "XM_036510207.1"; product "uncharacterized protein LOC118766650"; protein_id "XP_036366100.1"; exon_number "2";
NC_043013.1	Gnomon	CDS	1833290	1833329	.	-	0	gene_id "LOC118766650"; db_xref "GeneID:118766650"; gbkey "CDS"; gene "LOC118766650"; ID ""; gene_name "LOC118766650"; transcript_id "XM_036510207.1"; product "uncharacterized protein LOC118766650"; protein_id "XP_036366100.1"; exon_number "1";
NC_043013.1	Gnomon	exon	1820887	1821261	.	-	.	gene_id "LOC118766650"; db_xref "GeneID:118766650"; gbkey "mRNA"; gene "LOC118766650"; ID ""; gene_name "LOC118766650"; transcript_id "XM_036510207.1"; product "uncharacterized LOC118766650"; exon_number "3"; model_evidence "Supporting evidence includes similarity to: 100% coverage of the annotated genomic feature by RNAseq alignments, including 17 samples with support for all annotated introns";
NC_043013.1	Gnomon	exon	1830255	1830410	.	-	.	gene_id "LOC118766650"; db_xref "GeneID:118766650"; gbkey "mRNA"; gene "LOC118766650"; ID ""; gene_name "LOC118766650"; transcript_id "XM_036510207.1"; product "uncharacterized LOC118766650"; exon_number "2"; model_evidence "Supporting evidence includes similarity to: 100% coverage of the annotated genomic feature by RNAseq alignments, including 17 samples with support for all annotated introns";
NC_043013.1	Gnomon	exon	1833290	1833433	.	-	.	gene_id "LOC118766650"; db_xref "GeneID:118766650"; gbkey "mRNA"; gene "LOC118766650"; ID ""; gene_name "LOC118766650"; transcript_id "XM_036510207.1"; product "uncharacterized LOC118766650"; exon_number "1"; model_evidence "Supporting evidence includes similarity to: 100% coverage of the annotated genomic feature by RNAseq alignments, including 17 samples with support for all annotated introns";
NC_043013.1	Gnomon	start_codon	1833327	1833329	.	-	0	gene_id "LOC118766650"; db_xref "GeneID:118766650"; gbkey "CDS"; gene "LOC118766650"; ID ""; gene_name "LOC118766650"; transcript_id "XM_036510207.1"; product "uncharacterized protein LOC118766650"; protein_id "XP_036366100.1"; exon_number "1";
NC_043013.1	Gnomon	stop_codon	1821065	1821067	.	-	0	gene_id "LOC118766650"; db_xref "GeneID:118766650"; gbkey "CDS"; gene "LOC118766650"; ID ""; gene_name "LOC118766650"; transcript_id "XM_036510207.1"; product "uncharacterized protein LOC118766650"; protein_id "XP_036366100.1"; exon_number "3";
NC_043013.1	Gnomon	gene	3006103	3027657	.	+	.	gene_id "LOC118766651"; db_xref "GeneID:118766651"; gbkey "Gene"; gene "LOC118766651"; gene_biotype "lncRNA"; ID ""; gene_name "LOC118766651";
NC_043013.1	Gnomon	transcript	3006103	3027657	.	+	.	gene_id "LOC118766651"; ID "XR_005002577.1"; gene_name "LOC118766651"; transcript_id "XR_005002577.1";
NC_043013.1	Gnomon	exon	3006103	3006213	.	+	.	gene_id "LOC118766651"; db_xref "GeneID:118766651"; gbkey "ncRNA"; gene "LOC118766651"; ID ""; gene_name "LOC118766651"; transcript_id "XR_005002577.1"; product "uncharacterized LOC118766651"; exon_number "1"; model_evidence "Supporting evidence includes similarity to: 100% coverage of the annotated genomic feature by RNAseq alignments, including 4 samples with support for all annotated introns";
NC_043013.1	Gnomon	exon	3024176	3024180	.	+	.	gene_id "LOC118766651"; db_xref "GeneID:118766651"; gbkey "ncRNA"; gene "LOC118766651"; ID ""; gene_name "LOC118766651"; transcript_id "XR_005002577.1"; product "uncharacterized LOC118766651"; exon_number "2"; model_evidence "Supporting evidence includes similarity to: 100% coverage of the annotated genomic feature by RNAseq alignments, including 4 samples with support for all annotated introns";
NC_043013.1	Gnomon	exon	3027645	3027657	.	+	.	gene_id "LOC118766651"; db_xref "GeneID:118766651"; gbkey "ncRNA"; gene "LOC118766651"; ID ""; gene_name "LOC118766651"; transcript_id "XR_005002577.1"; product "uncharacterized LOC118766651"; exon_number "3"; model_evidence "Supporting evidence includes similarity to: 100% coverage of the annotated genomic feature by RNAseq alignments, including 4 samples with support for all annotated introns";
NC_043013.1	Gnomon	gene	11375466	11375713	.	-	.	gene_id "LOC118766652"; db_xref "GeneID:118766652"; gbkey "Gene"; gene "LOC118766652"; gene_biotype "lncRNA"; ID ""; gene_name "LOC118766652";
NC_043013.1	Gnomon	transcript	11375466	11375713	.	-	.	gene_id "LOC118766652"; ID "XR_005002578.1"; gene_name "LOC118766652"; transcript_id "XR_005002578.1";
NC_043013.1	Gnomon	exon	11375466	11375634	.	-	.	gene_id "LOC118766652"; db_xref "GeneID:118766652"; gbkey "ncRNA"; gene "LOC118766652"; ID ""; gene_name "LOC118766652"; transcript_id "XR_005002578.1"; product "uncharacterized LOC118766652"; exon_number "2"; model_evidence "Supporting evidence includes similarity to: 100% coverage of the annotated genomic feature by RNAseq alignments, including 8 samples with support for all annotated introns";
NC_043013.1	Gnomon	exon	11375681	11375713	.	-	.	gene_id "LOC118766652"; db_xref "GeneID:118766652"; gbkey "ncRNA"; gene "LOC118766652"; ID ""; gene_name "LOC118766652"; transcript_id "XR_005002578.1"; product "uncharacterized LOC118766652"; exon_number "1"; model_evidence "Supporting evidence includes similarity to: 100% coverage of the annotated genomic feature by RNAseq alignments, including 8 samples with support for all annotated introns";
NC_043013.1	Gnomon	gene	11415670	11420784	.	-	.	gene_id "LOC118766653"; db_xref "GeneID:118766653"; gbkey "Gene"; gene "LOC118766653"; gene_biotype "lncRNA"; ID ""; gene_name "LOC118766653";
NC_043013.1	Gnomon	transcript	11415670	11420784	.	-	.	gene_id "LOC118766653"; ID "XR_005002579.1"; gene_name "LOC118766653"; transcript_id "XR_005002579.1";
NC_043013.1	Gnomon	exon	11415670	11415945	.	-	.	gene_id "LOC118766653"; db_xref "GeneID:118766653"; gbkey "ncRNA"; gene "LOC118766653"; ID ""; gene_name "LOC118766653"; transcript_id "XR_005002579.1"; product "uncharacterized LOC118766653"; exon_number "2"; model_evidence "Supporting evidence includes similarity to: 100% coverage of the annotated genomic feature by RNAseq alignments, including 2 samples with support for all annotated introns";
NC_043013.1	Gnomon	exon	11420736	11420784	.	-	.	gene_id "LOC118766653"; db_xref "GeneID:118766653"; gbkey "ncRNA"; gene "LOC118766653"; ID ""; gene_name "LOC118766653"; transcript_id "XR_005002579.1"; product "uncharacterized LOC118766653"; exon_number "1"; model_evidence "Supporting evidence includes similarity to: 100% coverage of the annotated genomic feature by RNAseq alignments, including 2 samples with support for all annotated introns";
NC_043013.1	Gnomon	gene	22401926	22434156	.	-	.	gene_id "LOC118766654"; db_xref "GeneID:118766654"; gbkey "Gene"; gene "LOC118766654"; gene_biotype "protein_coding"; ID ""; gene_name "LOC118766654";
NC_043013.1	Gnomon	transcript	22401926	22434156	.	-	.	gene_id "LOC118766654"; ID "XM_036510209.1"; gene_name "LOC118766654"; transcript_id "XM_036510209.1";
NC_043013.1	Gnomon	CDS	22402145	22402480	.	-	0	gene_id "LOC118766654"; db_xref "GeneID:118766654"; gbkey "CDS"; gene "LOC118766654"; ID ""; gene_name "LOC118766654"; transcript_id "XM_036510209.1"; product "melatonin receptor type 1C-like isoform X1"; protein_id "XP_036366102.1"; exon_number "4";
NC_043013.1	Gnomon	CDS	22407972	22408398	.	-	1	gene_id "LOC118766654"; db_xref "GeneID:118766654"; gbkey "CDS"; gene "LOC118766654"; ID ""; gene_name "LOC118766654"; transcript_id "XM_036510209.1"; product "melatonin receptor type 1C-like isoform X1"; protein_id "XP_036366102.1"; exon_number "3";
NC_043013.1	Gnomon	CDS	22410780	22410862	.	-	0	gene_id "LOC118766654"; db_xref "GeneID:118766654"; gbkey "CDS"; gene "LOC118766654"; ID ""; gene_name "LOC118766654"; transcript_id "XM_036510209.1"; product "melatonin receptor type 1C-like isoform X1"; protein_id "XP_036366102.1"; exon_number "2";
NC_043013.1	Gnomon	CDS	22433962	22434126	.	-	0	gene_id "LOC118766654"; db_xref "GeneID:118766654"; gbkey "CDS"; gene "LOC118766654"; ID ""; gene_name "LOC118766654"; transcript_id "XM_036510209.1"; product "melatonin receptor type 1C-like isoform X1"; protein_id "XP_036366102.1"; exon_number "1";
NC_043013.1	Gnomon	exon	22401926	22402480	.	-	.	gene_id "LOC118766654"; db_xref "GeneID:118766654"; gbkey "mRNA"; gene "LOC118766654"; ID ""; gene_name "LOC118766654"; transcript_id "XM_036510209.1"; product "melatonin receptor type 1C-like, transcript variant X1"; exon_number "4"; model_evidence "Supporting evidence includes similarity to: 1 Protein, and 100% coverage of the annotated genomic feature by RNAseq alignments, including 3 samples with support for all annotated introns";
NC_043013.1	Gnomon	exon	22407972	22408398	.	-	.	gene_id "LOC118766654"; db_xref "GeneID:118766654"; gbkey "mRNA"; gene "LOC118766654"; ID ""; gene_name "LOC118766654"; transcript_id "XM_036510209.1"; product "melatonin receptor type 1C-like, transcript variant X1"; exon_number "3"; model_evidence "Supporting evidence includes similarity to: 1 Protein, and 100% coverage of the annotated genomic feature by RNAseq alignments, including 3 samples with support for all annotated introns";
NC_043013.1	Gnomon	exon	22410780	22410862	.	-	.	gene_id "LOC118766654"; db_xref "GeneID:118766654"; gbkey "mRNA"; gene "LOC118766654"; ID ""; gene_name "LOC118766654"; transcript_id "XM_036510209.1"; product "melatonin receptor type 1C-like, transcript variant X1"; exon_number "2"; model_evidence "Supporting evidence includes similarity to: 1 Protein, and 100% coverage of the annotated genomic feature by RNAseq alignments, including 3 samples with support for all annotated introns";
NC_043013.1	Gnomon	exon	22433962	22434156	.	-	.	gene_id "LOC118766654"; db_xref "GeneID:118766654"; gbkey "mRNA"; gene "LOC118766654"; ID ""; gene_name "LOC118766654"; transcript_id "XM_036510209.1"; product "melatonin receptor type 1C-like, transcript variant X1"; exon_number "1"; model_evidence "Supporting evidence includes similarity to: 1 Protein, and 100% coverage of the annotated genomic feature by RNAseq alignments, including 3 samples with support for all annotated introns";
NC_043013.1	Gnomon	start_codon	22434124	22434126	.	-	0	gene_id "LOC118766654"; db_xref "GeneID:118766654"; gbkey "CDS"; gene "LOC118766654"; ID ""; gene_name "LOC118766654"; transcript_id "XM_036510209.1"; product "melatonin receptor type 1C-like isoform X1"; protein_id "XP_036366102.1"; exon_number "1";
NC_043013.1	Gnomon	stop_codon	22402142	22402144	.	-	0	gene_id "LOC118766654"; db_xref "GeneID:118766654"; gbkey "CDS"; gene "LOC118766654"; ID ""; gene_name "LOC118766654"; transcript_id "XM_036510209.1"; product "melatonin receptor type 1C-like isoform X1"; protein_id "XP_036366102.1"; exon_number "4";
NC_043013.1	Gnomon	transcript	22401926	22434156	.	-	.	gene_id "LOC118766654"; ID "XM_036510210.1"; gene_name "LOC118766654"; transcript_id "XM_036510210.1";
NC_043013.1	Gnomon	CDS	22402145	22402480	.	-	0	gene_id "LOC118766654"; db_xref "GeneID:118766654"; gbkey "CDS"; gene "LOC118766654"; ID ""; gene_name "LOC118766654"; transcript_id "XM_036510210.1"; product "melatonin receptor type 1C-like isoform X2"; protein_id "XP_036366103.1"; exon_number "4";
NC_043013.1	Gnomon	CDS	22407972	22408390	.	-	2	gene_id "LOC118766654"; db_xref "GeneID:118766654"; gbkey "CDS"; gene "LOC118766654"; ID ""; gene_name "LOC118766654"; transcript_id "XM_036510210.1"; product "melatonin receptor type 1C-like isoform X2"; protein_id "XP_036366103.1"; exon_number "3";
NC_043013.1	Gnomon	CDS	22410772	22410862	.	-	0	gene_id "LOC118766654"; db_xref "GeneID:118766654"; gbkey "CDS"; gene "LOC118766654"; ID ""; gene_name "LOC118766654"; transcript_id "XM_036510210.1"; product "melatonin receptor type 1C-like isoform X2"; protein_id "XP_036366103.1"; exon_number "2";
NC_043013.1	Gnomon	CDS	22433962	22434126	.	-	0	gene_id "LOC118766654"; db_xref "GeneID:118766654"; gbkey "CDS"; gene "LOC118766654"; ID ""; gene_name "LOC118766654"; transcript_id "XM_036510210.1"; product "melatonin receptor type 1C-like isoform X2"; protein_id "XP_036366103.1"; exon_number "1";
NC_043013.1	Gnomon	exon	22401926	22402480	.	-	.	gene_id "LOC118766654"; db_xref "GeneID:118766654"; gbkey "mRNA"; gene "LOC118766654"; ID ""; gene_name "LOC118766654"; transcript_id "XM_036510210.1"; product "melatonin receptor type 1C-like, transcript variant X2"; exon_number "4"; model_evidence "Supporting evidence includes similarity to: 1 Protein, and 100% coverage of the annotated genomic feature by RNAseq alignments, including 1 sample with support for all annotated introns";
NC_043013.1	Gnomon	exon	22407972	22408390	.	-	.	gene_id "LOC118766654"; db_xref "GeneID:118766654"; gbkey "mRNA"; gene "LOC118766654"; ID ""; gene_name "LOC118766654"; transcript_id "XM_036510210.1"; product "melatonin receptor type 1C-like, transcript variant X2"; exon_number "3"; model_evidence "Supporting evidence includes similarity to: 1 Protein, and 100% coverage of the annotated genomic feature by RNAseq alignments, including 1 sample with support for all annotated introns";
NC_043013.1	Gnomon	exon	22410772	22410862	.	-	.	gene_id "LOC118766654"; db_xref "GeneID:118766654"; gbkey "mRNA"; gene "LOC118766654"; ID ""; gene_name "LOC118766654"; transcript_id "XM_036510210.1"; product "melatonin receptor type 1C-like, transcript variant X2"; exon_number "2"; model_evidence "Supporting evidence includes similarity to: 1 Protein, and 100% coverage of the annotated genomic feature by RNAseq alignments, including 1 sample with support for all annotated introns";
NC_043013.1	Gnomon	exon	22433962	22434156	.	-	.	gene_id "LOC118766654"; db_xref "GeneID:118766654"; gbkey "mRNA"; gene "LOC118766654"; ID ""; gene_name "LOC118766654"; transcript_id "XM_036510210.1"; product "melatonin receptor type 1C-like, transcript variant X2"; exon_number "1"; model_evidence "Supporting evidence includes similarity to: 1 Protein, and 100% coverage of the annotated genomic feature by RNAseq alignments, including 1 sample with support for all annotated introns";
NC_043013.1	Gnomon	start_codon	22434124	22434126	.	-	0	gene_id "LOC118766654"; db_xref "GeneID:118766654"; gbkey "CDS"; gene "LOC118766654"; ID ""; gene_name "LOC118766654"; transcript_id "XM_036510210.1"; product "melatonin receptor type 1C-like isoform X2"; protein_id "XP_036366103.1"; exon_number "1";
NC_043013.1	Gnomon	stop_codon	22402142	22402144	.	-	0	gene_id "LOC118766654"; db_xref "GeneID:118766654"; gbkey "CDS"; gene "LOC118766654"; ID ""; gene_name "LOC118766654"; transcript_id "XM_036510210.1"; product "melatonin receptor type 1C-like isoform X2"; protein_id "XP_036366103.1"; exon_number "4";
NC_043013.1	Gnomon	gene	9407910	9408870	.	+	.	gene_id "LOC118766655"; db_xref "GeneID:118766655"; gbkey "Gene"; gene "LOC118766655"; gene_biotype "lncRNA"; ID ""; gene_name "LOC118766655";
NC_043013.1	Gnomon	transcript	9407910	9408870	.	+	.	gene_id "LOC118766655"; ID "XR_005002580.1"; gene_name "LOC118766655"; transcript_id "XR_005002580.1";
NC_043013.1	Gnomon	exon	9407910	9408182	.	+	.	gene_id "LOC118766655"; db_xref "GeneID:118766655"; gbkey "ncRNA"; gene "LOC118766655"; ID ""; gene_name "LOC118766655"; transcript_id "XR_005002580.1"; product "uncharacterized LOC118766655"; exon_number "1"; model_evidence "Supporting evidence includes similarity to: 100% coverage of the annotated genomic feature by RNAseq alignments, including 6 samples with support for all annotated introns";
NC_043013.1	Gnomon	exon	9408601	9408870	.	+	.	gene_id "LOC118766655"; db_xref "GeneID:118766655"; gbkey "ncRNA"; gene "LOC118766655"; ID ""; gene_name "LOC118766655"; transcript_id "XR_005002580.1"; product "uncharacterized LOC118766655"; exon_number "2"; model_evidence "Supporting evidence includes similarity to: 100% coverage of the annotated genomic feature by RNAseq alignments, including 6 samples with support for all annotated introns";
NC_043013.1	Gnomon	gene	6785913	6794403	.	-	.	gene_id "LOC118766656"; db_xref "GeneID:118766656"; gbkey "Gene"; gene "LOC118766656"; gene_biotype "lncRNA"; ID ""; gene_name "LOC118766656";
NC_043013.1	Gnomon	transcript	6785913	6794403	.	-	.	gene_id "LOC118766656"; ID "XR_005002581.1"; gene_name "LOC118766656"; transcript_id "XR_005002581.1";
NC_043013.1	Gnomon	exon	6785913	6786244	.	-	.	gene_id "LOC118766656"; db_xref "GeneID:118766656"; gbkey "ncRNA"; gene "LOC118766656"; ID ""; gene_name "LOC118766656"; transcript_id "XR_005002581.1"; product "uncharacterized LOC118766656"; exon_number "2"; model_evidence "Supporting evidence includes similarity to: 100% coverage of the annotated genomic feature by RNAseq alignments, including 7 samples with support for all annotated introns";
NC_043013.1	Gnomon	exon	6794219	6794403	.	-	.	gene_id "LOC118766656"; db_xref "GeneID:118766656"; gbkey "ncRNA"; gene "LOC118766656"; ID ""; gene_name "LOC118766656"; transcript_id "XR_005002581.1"; product "uncharacterized LOC118766656"; exon_number "1"; model_evidence "Supporting evidence includes similarity to: 100% coverage of the annotated genomic feature by RNAseq alignments, including 7 samples with support for all annotated introns";
NC_043013.1	Gnomon	gene	36571759	36579121	.	+	.	gene_id "LOC118766657"; db_xref "GeneID:118766657"; gbkey "Gene"; gene "LOC118766657"; gene_biotype "lncRNA"; ID ""; gene_name "LOC118766657";
NC_043013.1	Gnomon	transcript	36571759	36579121	.	+	.	gene_id "LOC118766657"; ID "XR_005002582.1"; gene_name "LOC118766657"; transcript_id "XR_005002582.1";
NC_043013.1	Gnomon	exon	36571759	36571802	.	+	.	gene_id "LOC118766657"; db_xref "GeneID:118766657"; gbkey "ncRNA"; gene "LOC118766657"; ID ""; gene_name "LOC118766657"; transcript_id "XR_005002582.1"; product "uncharacterized LOC118766657"; exon_number "1"; model_evidence "Supporting evidence includes similarity to: 100% coverage of the annotated genomic feature by RNAseq alignments, including 6 samples with support for all annotated introns";
NC_043013.1	Gnomon	exon	36576628	36576634	.	+	.	gene_id "LOC118766657"; db_xref "GeneID:118766657"; gbkey "ncRNA"; gene "LOC118766657"; ID ""; gene_name "LOC118766657"; transcript_id "XR_005002582.1"; product "uncharacterized LOC118766657"; exon_number "2"; model_evidence "Supporting evidence includes similarity to: 100% coverage of the annotated genomic feature by RNAseq alignments, including 6 samples with support for all annotated introns";
NC_043013.1	Gnomon	exon	36578828	36579121	.	+	.	gene_id "LOC118766657"; db_xref "GeneID:118766657"; gbkey "ncRNA"; gene "LOC118766657"; ID ""; gene_name "LOC118766657"; transcript_id "XR_005002582.1"; product "uncharacterized LOC118766657"; exon_number "3"; model_evidence "Supporting evidence includes similarity to: 100% coverage of the annotated genomic feature by RNAseq alignments, including 6 samples with support for all annotated introns";
NC_043013.1	Gnomon	gene	37486855	37505975	.	-	.	gene_id "LOC118766658"; db_xref "GeneID:118766658"; gbkey "Gene"; gene "LOC118766658"; gene_biotype "lncRNA"; ID ""; gene_name "LOC118766658";
NC_043013.1	Gnomon	transcript	37486855	37505975	.	-	.	gene_id "LOC118766658"; ID "XR_005002583.1"; gene_name "LOC118766658"; transcript_id "XR_005002583.1";
NC_043013.1	Gnomon	exon	37486855	37486941	.	-	.	gene_id "LOC118766658"; db_xref "GeneID:118766658"; gbkey "ncRNA"; gene "LOC118766658"; ID ""; gene_name "LOC118766658"; transcript_id "XR_005002583.1"; product "uncharacterized LOC118766658"; exon_number "2"; model_evidence "Supporting evidence includes similarity to: 100% coverage of the annotated genomic feature by RNAseq alignments, including 16 samples with support for all annotated introns";
NC_043013.1	Gnomon	exon	37505892	37505975	.	-	.	gene_id "LOC118766658"; db_xref "GeneID:118766658"; gbkey "ncRNA"; gene "LOC118766658"; ID ""; gene_name "LOC118766658"; transcript_id "XR_005002583.1"; product "uncharacterized LOC118766658"; exon_number "1"; model_evidence "Supporting evidence includes similarity to: 100% coverage of the annotated genomic feature by RNAseq alignments, including 16 samples with support for all annotated introns";
NC_043013.1	Gnomon	gene	38281310	38300414	.	-	.	gene_id "LOC118766659"; db_xref "GeneID:118766659"; gbkey "Gene"; gene "LOC118766659"; gene_biotype "lncRNA"; ID ""; gene_name "LOC118766659";
NC_043013.1	Gnomon~FLAMseq	transcript	38281310	38300414	.	-	.	gene_id "LOC118766659"; ID "XR_005002584.1"; gene_name "LOC118766659"; transcript_id "FLAMseq_ext~XR_005002584.1"; three_prime_ext "771";
NC_043013.1	Gnomon~FLAMseq	exon	38282081	38282091	.	-	.	gene_id "LOC118766659"; db_xref "GeneID:118766659"; gbkey "ncRNA"; gene "LOC118766659"; ID ""; gene_name "LOC118766659"; transcript_id "FLAMseq_ext~XR_005002584.1"; product "uncharacterized LOC118766659"; exon_number "3"; model_evidence "Supporting evidence includes similarity to: 100% coverage of the annotated genomic feature by RNAseq alignments, including 2 samples with support for all annotated introns";
NC_043013.1	Gnomon~FLAMseq	exon	38287006	38287025	.	-	.	gene_id "LOC118766659"; db_xref "GeneID:118766659"; gbkey "ncRNA"; gene "LOC118766659"; ID ""; gene_name "LOC118766659"; transcript_id "FLAMseq_ext~XR_005002584.1"; product "uncharacterized LOC118766659"; exon_number "2"; model_evidence "Supporting evidence includes similarity to: 100% coverage of the annotated genomic feature by RNAseq alignments, including 2 samples with support for all annotated introns";
NC_043013.1	Gnomon~FLAMseq	exon	38300344	38300414	.	-	.	gene_id "LOC118766659"; db_xref "GeneID:118766659"; gbkey "ncRNA"; gene "LOC118766659"; ID ""; gene_name "LOC118766659"; transcript_id "FLAMseq_ext~XR_005002584.1"; product "uncharacterized LOC118766659"; exon_number "1"; model_evidence "Supporting evidence includes similarity to: 100% coverage of the annotated genomic feature by RNAseq alignments, including 2 samples with support for all annotated introns";
NC_043013.1	Gnomon~FLAMseq	exon	38281310	38282091	.	-	.	gene_id "LOC118766659"; db_xref "GeneID:118766659"; gbkey "ncRNA"; gene "LOC118766659"; ID ""; gene_name "LOC118766659"; transcript_id "FLAMseq_ext~XR_005002584.1"; product ""; exon_number "3"; model_evidence "Supporting evidence includes similarity to: 100% coverage of the annotated genomic feature by RNAseq alignments"; three_prime_ext "771";
NC_043013.1	Gnomon	transcript	38282081	38300414	.	-	.	gene_id "LOC118766659"; ID "XR_005002584.1"; gene_name "LOC118766659"; transcript_id "XR_005002584.1";
NC_043013.1	Gnomon	exon	38282081	38282091	.	-	.	gene_id "LOC118766659"; db_xref "GeneID:118766659"; gbkey "ncRNA"; gene "LOC118766659"; ID ""; gene_name "LOC118766659"; transcript_id "XR_005002584.1"; product "uncharacterized LOC118766659"; exon_number "3"; model_evidence "Supporting evidence includes similarity to: 100% coverage of the annotated genomic feature by RNAseq alignments, including 2 samples with support for all annotated introns";
NC_043013.1	Gnomon	exon	38287006	38287025	.	-	.	gene_id "LOC118766659"; db_xref "GeneID:118766659"; gbkey "ncRNA"; gene "LOC118766659"; ID ""; gene_name "LOC118766659"; transcript_id "XR_005002584.1"; product "uncharacterized LOC118766659"; exon_number "2"; model_evidence "Supporting evidence includes similarity to: 100% coverage of the annotated genomic feature by RNAseq alignments, including 2 samples with support for all annotated introns";
NC_043013.1	Gnomon	exon	38300344	38300414	.	-	.	gene_id "LOC118766659"; db_xref "GeneID:118766659"; gbkey "ncRNA"; gene "LOC118766659"; ID ""; gene_name "LOC118766659"; transcript_id "XR_005002584.1"; product "uncharacterized LOC118766659"; exon_number "1"; model_evidence "Supporting evidence includes similarity to: 100% coverage of the annotated genomic feature by RNAseq alignments, including 2 samples with support for all annotated introns";
NC_043013.1	Gnomon	gene	25889709	25895372	.	-	.	gene_id "LOC118766660"; db_xref "GeneID:118766660"; gbkey "Gene"; gene "LOC118766660"; gene_biotype "lncRNA"; ID ""; gene_name "LOC118766660";
NC_043013.1	Gnomon	transcript	25889709	25895372	.	-	.	gene_id "LOC118766660"; ID "XR_005002585.1"; gene_name "LOC118766660"; transcript_id "XR_005002585.1";
NC_043013.1	Gnomon	exon	25889709	25890263	.	-	.	gene_id "LOC118766660"; db_xref "GeneID:118766660"; gbkey "ncRNA"; gene "LOC118766660"; ID ""; gene_name "LOC118766660"; transcript_id "XR_005002585.1"; product "uncharacterized LOC118766660"; exon_number "3"; model_evidence "Supporting evidence includes similarity to: 100% coverage of the annotated genomic feature by RNAseq alignments, including 3 samples with support for all annotated introns";
NC_043013.1	Gnomon	exon	25890797	25890798	.	-	.	gene_id "LOC118766660"; db_xref "GeneID:118766660"; gbkey "ncRNA"; gene "LOC118766660"; ID ""; gene_name "LOC118766660"; transcript_id "XR_005002585.1"; product "uncharacterized LOC118766660"; exon_number "2"; model_evidence "Supporting evidence includes similarity to: 100% coverage of the annotated genomic feature by RNAseq alignments, including 3 samples with support for all annotated introns";
NC_043013.1	Gnomon	exon	25895326	25895372	.	-	.	gene_id "LOC118766660"; db_xref "GeneID:118766660"; gbkey "ncRNA"; gene "LOC118766660"; ID ""; gene_name "LOC118766660"; transcript_id "XR_005002585.1"; product "uncharacterized LOC118766660"; exon_number "1"; model_evidence "Supporting evidence includes similarity to: 100% coverage of the annotated genomic feature by RNAseq alignments, including 3 samples with support for all annotated introns";
NC_043013.1	Gnomon	gene	39276999	39304675	.	-	.	gene_id "LOC118766661"; db_xref "GeneID:118766661"; gbkey "Gene"; gene "LOC118766661"; gene_biotype "protein_coding"; ID ""; gene_name "LOC118766661";
NC_043013.1	Gnomon	transcript	39276999	39304675	.	-	.	gene_id "LOC118766661"; ID "XM_036510211.1"; gene_name "LOC118766661"; transcript_id "XM_036510211.1";
NC_043013.1	Gnomon	CDS	39277457	39277650	.	-	2	gene_id "LOC118766661"; db_xref "GeneID:118766661"; gbkey "CDS"; gene "LOC118766661"; ID ""; gene_name "LOC118766661"; transcript_id "XM_036510211.1"; product "uncharacterized protein LOC118766661"; protein_id "XP_036366104.1"; exon_number "6";
NC_043013.1	Gnomon	CDS	39281336	39281428	.	-	2	gene_id "LOC118766661"; db_xref "GeneID:118766661"; gbkey "CDS"; gene "LOC118766661"; ID ""; gene_name "LOC118766661"; transcript_id "XM_036510211.1"; product "uncharacterized protein LOC118766661"; protein_id "XP_036366104.1"; exon_number "5";
NC_043013.1	Gnomon	CDS	39292520	39292747	.	-	2	gene_id "LOC118766661"; db_xref "GeneID:118766661"; gbkey "CDS"; gene "LOC118766661"; ID ""; gene_name "LOC118766661"; transcript_id "XM_036510211.1"; product "uncharacterized protein LOC118766661"; protein_id "XP_036366104.1"; exon_number "4";
NC_043013.1	Gnomon	CDS	39295024	39295281	.	-	2	gene_id "LOC118766661"; db_xref "GeneID:118766661"; gbkey "CDS"; gene "LOC118766661"; ID ""; gene_name "LOC118766661"; transcript_id "XM_036510211.1"; product "uncharacterized protein LOC118766661"; protein_id "XP_036366104.1"; exon_number "3";
NC_043013.1	Gnomon	CDS	39300310	39300339	.	-	2	gene_id "LOC118766661"; db_xref "GeneID:118766661"; gbkey "CDS"; gene "LOC118766661"; ID ""; gene_name "LOC118766661"; transcript_id "XM_036510211.1"; product "uncharacterized protein LOC118766661"; protein_id "XP_036366104.1"; exon_number "2";
NC_043013.1	Gnomon	CDS	39304544	39304673	.	-	0	gene_id "LOC118766661"; db_xref "GeneID:118766661"; gbkey "CDS"; gene "LOC118766661"; ID ""; gene_name "LOC118766661"; transcript_id "XM_036510211.1"; product "uncharacterized protein LOC118766661"; protein_id "XP_036366104.1"; exon_number "1";
NC_043013.1	Gnomon	exon	39276999	39277650	.	-	.	gene_id "LOC118766661"; db_xref "GeneID:118766661"; gbkey "mRNA"; gene "LOC118766661"; ID ""; gene_name "LOC118766661"; transcript_id "XM_036510211.1"; product "uncharacterized LOC118766661"; exon_number "6"; model_evidence "Supporting evidence includes similarity to: 100% coverage of the annotated genomic feature by RNAseq alignments";
NC_043013.1	Gnomon	exon	39281336	39281428	.	-	.	gene_id "LOC118766661"; db_xref "GeneID:118766661"; gbkey "mRNA"; gene "LOC118766661"; ID ""; gene_name "LOC118766661"; transcript_id "XM_036510211.1"; product "uncharacterized LOC118766661"; exon_number "5"; model_evidence "Supporting evidence includes similarity to: 100% coverage of the annotated genomic feature by RNAseq alignments";
NC_043013.1	Gnomon	exon	39292520	39292747	.	-	.	gene_id "LOC118766661"; db_xref "GeneID:118766661"; gbkey "mRNA"; gene "LOC118766661"; ID ""; gene_name "LOC118766661"; transcript_id "XM_036510211.1"; product "uncharacterized LOC118766661"; exon_number "4"; model_evidence "Supporting evidence includes similarity to: 100% coverage of the annotated genomic feature by RNAseq alignments";
NC_043013.1	Gnomon	exon	39295024	39295281	.	-	.	gene_id "LOC118766661"; db_xref "GeneID:118766661"; gbkey "mRNA"; gene "LOC118766661"; ID ""; gene_name "LOC118766661"; transcript_id "XM_036510211.1"; product "uncharacterized LOC118766661"; exon_number "3"; model_evidence "Supporting evidence includes similarity to: 100% coverage of the annotated genomic feature by RNAseq alignments";
NC_043013.1	Gnomon	exon	39300310	39300339	.	-	.	gene_id "LOC118766661"; db_xref "GeneID:118766661"; gbkey "mRNA"; gene "LOC118766661"; ID ""; gene_name "LOC118766661"; transcript_id "XM_036510211.1"; product "uncharacterized LOC118766661"; exon_number "2"; model_evidence "Supporting evidence includes similarity to: 100% coverage of the annotated genomic feature by RNAseq alignments";
NC_043013.1	Gnomon	exon	39304544	39304675	.	-	.	gene_id "LOC118766661"; db_xref "GeneID:118766661"; gbkey "mRNA"; gene "LOC118766661"; ID ""; gene_name "LOC118766661"; transcript_id "XM_036510211.1"; product "uncharacterized LOC118766661"; exon_number "1"; model_evidence "Supporting evidence includes similarity to: 100% coverage of the annotated genomic feature by RNAseq alignments";
NC_043013.1	Gnomon	start_codon	39304671	39304673	.	-	0	gene_id "LOC118766661"; db_xref "GeneID:118766661"; gbkey "CDS"; gene "LOC118766661"; ID ""; gene_name "LOC118766661"; transcript_id "XM_036510211.1"; product "uncharacterized protein LOC118766661"; protein_id "XP_036366104.1"; exon_number "1";
NC_043013.1	Gnomon	stop_codon	39277454	39277456	.	-	0	gene_id "LOC118766661"; db_xref "GeneID:118766661"; gbkey "CDS"; gene "LOC118766661"; ID ""; gene_name "LOC118766661"; transcript_id "XM_036510211.1"; product "uncharacterized protein LOC118766661"; protein_id "XP_036366104.1"; exon_number "6";
NC_043013.1	Gnomon	gene	39316900	39347690	.	-	.	gene_id "LOC118766662"; db_xref "GeneID:118766662"; gbkey "Gene"; gene "LOC118766662"; gene_biotype "protein_coding"; ID ""; gene_name "LOC118766662";
NC_043013.1	Gnomon	transcript	39316900	39347690	.	-	.	gene_id "LOC118766662"; ID "XM_036510212.1"; gene_name "LOC118766662"; transcript_id "XM_036510212.1";
NC_043013.1	Gnomon	CDS	39317361	39317554	.	-	2	gene_id "LOC118766662"; db_xref "GeneID:118766662"; gbkey "CDS"; gene "LOC118766662"; ID ""; gene_name "LOC118766662"; transcript_id "XM_036510212.1"; product "uncharacterized protein LOC118766662 isoform X1"; protein_id "XP_036366105.1"; exon_number "7";
NC_043013.1	Gnomon	CDS	39318550	39318639	.	-	2	gene_id "LOC118766662"; db_xref "GeneID:118766662"; gbkey "CDS"; gene "LOC118766662"; ID ""; gene_name "LOC118766662"; transcript_id "XM_036510212.1"; product "uncharacterized protein LOC118766662 isoform X1"; protein_id "XP_036366105.1"; exon_number "6";
NC_043013.1	Gnomon	CDS	39321631	39321864	.	-	2	gene_id "LOC118766662"; db_xref "GeneID:118766662"; gbkey "CDS"; gene "LOC118766662"; ID ""; gene_name "LOC118766662"; transcript_id "XM_036510212.1"; product "uncharacterized protein LOC118766662 isoform X1"; protein_id "XP_036366105.1"; exon_number "5";
NC_043013.1	Gnomon	CDS	39324654	39324905	.	-	2	gene_id "LOC118766662"; db_xref "GeneID:118766662"; gbkey "CDS"; gene "LOC118766662"; ID ""; gene_name "LOC118766662"; transcript_id "XM_036510212.1"; product "uncharacterized protein LOC118766662 isoform X1"; protein_id "XP_036366105.1"; exon_number "4";
NC_043013.1	Gnomon	CDS	39326857	39326889	.	-	2	gene_id "LOC118766662"; db_xref "GeneID:118766662"; gbkey "CDS"; gene "LOC118766662"; ID ""; gene_name "LOC118766662"; transcript_id "XM_036510212.1"; product "uncharacterized protein LOC118766662 isoform X1"; protein_id "XP_036366105.1"; exon_number "3";
NC_043013.1	Gnomon	CDS	39345834	39345923	.	-	2	gene_id "LOC118766662"; db_xref "GeneID:118766662"; gbkey "CDS"; gene "LOC118766662"; ID ""; gene_name "LOC118766662"; transcript_id "XM_036510212.1"; product "uncharacterized protein LOC118766662 isoform X1"; protein_id "XP_036366105.1"; exon_number "2";
NC_043013.1	Gnomon	CDS	39347611	39347665	.	-	0	gene_id "LOC118766662"; db_xref "GeneID:118766662"; gbkey "CDS"; gene "LOC118766662"; ID ""; gene_name "LOC118766662"; transcript_id "XM_036510212.1"; product "uncharacterized protein LOC118766662 isoform X1"; protein_id "XP_036366105.1"; exon_number "1";
NC_043013.1	Gnomon	exon	39316900	39317554	.	-	.	gene_id "LOC118766662"; db_xref "GeneID:118766662"; gbkey "mRNA"; gene "LOC118766662"; ID ""; gene_name "LOC118766662"; transcript_id "XM_036510212.1"; product "uncharacterized LOC118766662, transcript variant X1"; exon_number "7"; model_evidence "Supporting evidence includes similarity to: 100% coverage of the annotated genomic feature by RNAseq alignments";
NC_043013.1	Gnomon	exon	39318550	39318639	.	-	.	gene_id "LOC118766662"; db_xref "GeneID:118766662"; gbkey "mRNA"; gene "LOC118766662"; ID ""; gene_name "LOC118766662"; transcript_id "XM_036510212.1"; product "uncharacterized LOC118766662, transcript variant X1"; exon_number "6"; model_evidence "Supporting evidence includes similarity to: 100% coverage of the annotated genomic feature by RNAseq alignments";
NC_043013.1	Gnomon	exon	39321631	39321864	.	-	.	gene_id "LOC118766662"; db_xref "GeneID:118766662"; gbkey "mRNA"; gene "LOC118766662"; ID ""; gene_name "LOC118766662"; transcript_id "XM_036510212.1"; product "uncharacterized LOC118766662, transcript variant X1"; exon_number "5"; model_evidence "Supporting evidence includes similarity to: 100% coverage of the annotated genomic feature by RNAseq alignments";
NC_043013.1	Gnomon	exon	39324654	39324905	.	-	.	gene_id "LOC118766662"; db_xref "GeneID:118766662"; gbkey "mRNA"; gene "LOC118766662"; ID ""; gene_name "LOC118766662"; transcript_id "XM_036510212.1"; product "uncharacterized LOC118766662, transcript variant X1"; exon_number "4"; model_evidence "Supporting evidence includes similarity to: 100% coverage of the annotated genomic feature by RNAseq alignments";
NC_043013.1	Gnomon	exon	39326857	39326889	.	-	.	gene_id "LOC118766662"; db_xref "GeneID:118766662"; gbkey "mRNA"; gene "LOC118766662"; ID ""; gene_name "LOC118766662"; transcript_id "XM_036510212.1"; product "uncharacterized LOC118766662, transcript variant X1"; exon_number "3"; model_evidence "Supporting evidence includes similarity to: 100% coverage of the annotated genomic feature by RNAseq alignments";
NC_043013.1	Gnomon	exon	39345834	39345923	.	-	.	gene_id "LOC118766662"; db_xref "GeneID:118766662"; gbkey "mRNA"; gene "LOC118766662"; ID ""; gene_name "LOC118766662"; transcript_id "XM_036510212.1"; product "uncharacterized LOC118766662, transcript variant X1"; exon_number "2"; model_evidence "Supporting evidence includes similarity to: 100% coverage of the annotated genomic feature by RNAseq alignments";
NC_043013.1	Gnomon	exon	39347611	39347690	.	-	.	gene_id "LOC118766662"; db_xref "GeneID:118766662"; gbkey "mRNA"; gene "LOC118766662"; ID ""; gene_name "LOC118766662"; transcript_id "XM_036510212.1"; product "uncharacterized LOC118766662, transcript variant X1"; exon_number "1"; model_evidence "Supporting evidence includes similarity to: 100% coverage of the annotated genomic feature by RNAseq alignments";
NC_043013.1	Gnomon	start_codon	39347663	39347665	.	-	0	gene_id "LOC118766662"; db_xref "GeneID:118766662"; gbkey "CDS"; gene "LOC118766662"; ID ""; gene_name "LOC118766662"; transcript_id "XM_036510212.1"; product "uncharacterized protein LOC118766662 isoform X1"; protein_id "XP_036366105.1"; exon_number "1";
NC_043013.1	Gnomon	stop_codon	39317358	39317360	.	-	0	gene_id "LOC118766662"; db_xref "GeneID:118766662"; gbkey "CDS"; gene "LOC118766662"; ID ""; gene_name "LOC118766662"; transcript_id "XM_036510212.1"; product "uncharacterized protein LOC118766662 isoform X1"; protein_id "XP_036366105.1"; exon_number "7";
NC_043013.1	Gnomon	transcript	39316900	39332121	.	-	.	gene_id "LOC118766662"; ID "XM_036510213.1"; gene_name "LOC118766662"; transcript_id "XM_036510213.1";
NC_043013.1	Gnomon	CDS	39317361	39317554	.	-	2	gene_id "LOC118766662"; db_xref "GeneID:118766662"; gbkey "CDS"; gene "LOC118766662"; ID ""; gene_name "LOC118766662"; transcript_id "XM_036510213.1"; product "uncharacterized protein LOC118766662 isoform X2"; protein_id "XP_036366106.1"; exon_number "6";
NC_043013.1	Gnomon	CDS	39318550	39318639	.	-	2	gene_id "LOC118766662"; db_xref "GeneID:118766662"; gbkey "CDS"; gene "LOC118766662"; ID ""; gene_name "LOC118766662"; transcript_id "XM_036510213.1"; product "uncharacterized protein LOC118766662 isoform X2"; protein_id "XP_036366106.1"; exon_number "5";
NC_043013.1	Gnomon	CDS	39321631	39321864	.	-	2	gene_id "LOC118766662"; db_xref "GeneID:118766662"; gbkey "CDS"; gene "LOC118766662"; ID ""; gene_name "LOC118766662"; transcript_id "XM_036510213.1"; product "uncharacterized protein LOC118766662 isoform X2"; protein_id "XP_036366106.1"; exon_number "4";
NC_043013.1	Gnomon	CDS	39324654	39324905	.	-	2	gene_id "LOC118766662"; db_xref "GeneID:118766662"; gbkey "CDS"; gene "LOC118766662"; ID ""; gene_name "LOC118766662"; transcript_id "XM_036510213.1"; product "uncharacterized protein LOC118766662 isoform X2"; protein_id "XP_036366106.1"; exon_number "3";
NC_043013.1	Gnomon	CDS	39326857	39326889	.	-	2	gene_id "LOC118766662"; db_xref "GeneID:118766662"; gbkey "CDS"; gene "LOC118766662"; ID ""; gene_name "LOC118766662"; transcript_id "XM_036510213.1"; product "uncharacterized protein LOC118766662 isoform X2"; protein_id "XP_036366106.1"; exon_number "2";
NC_043013.1	Gnomon	CDS	39332068	39332095	.	-	0	gene_id "LOC118766662"; db_xref "GeneID:118766662"; gbkey "CDS"; gene "LOC118766662"; ID ""; gene_name "LOC118766662"; transcript_id "XM_036510213.1"; product "uncharacterized protein LOC118766662 isoform X2"; protein_id "XP_036366106.1"; exon_number "1";
NC_043013.1	Gnomon	exon	39316900	39317554	.	-	.	gene_id "LOC118766662"; db_xref "GeneID:118766662"; gbkey "mRNA"; gene "LOC118766662"; ID ""; gene_name "LOC118766662"; transcript_id "XM_036510213.1"; product "uncharacterized LOC118766662, transcript variant X2"; exon_number "6"; model_evidence "Supporting evidence includes similarity to: 100% coverage of the annotated genomic feature by RNAseq alignments, including 1 sample with support for all annotated introns";
NC_043013.1	Gnomon	exon	39318550	39318639	.	-	.	gene_id "LOC118766662"; db_xref "GeneID:118766662"; gbkey "mRNA"; gene "LOC118766662"; ID ""; gene_name "LOC118766662"; transcript_id "XM_036510213.1"; product "uncharacterized LOC118766662, transcript variant X2"; exon_number "5"; model_evidence "Supporting evidence includes similarity to: 100% coverage of the annotated genomic feature by RNAseq alignments, including 1 sample with support for all annotated introns";
NC_043013.1	Gnomon	exon	39321631	39321864	.	-	.	gene_id "LOC118766662"; db_xref "GeneID:118766662"; gbkey "mRNA"; gene "LOC118766662"; ID ""; gene_name "LOC118766662"; transcript_id "XM_036510213.1"; product "uncharacterized LOC118766662, transcript variant X2"; exon_number "4"; model_evidence "Supporting evidence includes similarity to: 100% coverage of the annotated genomic feature by RNAseq alignments, including 1 sample with support for all annotated introns";
NC_043013.1	Gnomon	exon	39324654	39324905	.	-	.	gene_id "LOC118766662"; db_xref "GeneID:118766662"; gbkey "mRNA"; gene "LOC118766662"; ID ""; gene_name "LOC118766662"; transcript_id "XM_036510213.1"; product "uncharacterized LOC118766662, transcript variant X2"; exon_number "3"; model_evidence "Supporting evidence includes similarity to: 100% coverage of the annotated genomic feature by RNAseq alignments, including 1 sample with support for all annotated introns";
NC_043013.1	Gnomon	exon	39326857	39326889	.	-	.	gene_id "LOC118766662"; db_xref "GeneID:118766662"; gbkey "mRNA"; gene "LOC118766662"; ID ""; gene_name "LOC118766662"; transcript_id "XM_036510213.1"; product "uncharacterized LOC118766662, transcript variant X2"; exon_number "2"; model_evidence "Supporting evidence includes similarity to: 100% coverage of the annotated genomic feature by RNAseq alignments, including 1 sample with support for all annotated introns";
NC_043013.1	Gnomon	exon	39332068	39332121	.	-	.	gene_id "LOC118766662"; db_xref "GeneID:118766662"; gbkey "mRNA"; gene "LOC118766662"; ID ""; gene_name "LOC118766662"; transcript_id "XM_036510213.1"; product "uncharacterized LOC118766662, transcript variant X2"; exon_number "1"; model_evidence "Supporting evidence includes similarity to: 100% coverage of the annotated genomic feature by RNAseq alignments, including 1 sample with support for all annotated introns";
NC_043013.1	Gnomon	start_codon	39332093	39332095	.	-	0	gene_id "LOC118766662"; db_xref "GeneID:118766662"; gbkey "CDS"; gene "LOC118766662"; ID ""; gene_name "LOC118766662"; transcript_id "XM_036510213.1"; product "uncharacterized protein LOC118766662 isoform X2"; protein_id "XP_036366106.1"; exon_number "1";
NC_043013.1	Gnomon	stop_codon	39317358	39317360	.	-	0	gene_id "LOC118766662"; db_xref "GeneID:118766662"; gbkey "CDS"; gene "LOC118766662"; ID ""; gene_name "LOC118766662"; transcript_id "XM_036510213.1"; product "uncharacterized protein LOC118766662 isoform X2"; protein_id "XP_036366106.1"; exon_number "6";
NC_043013.1	Gnomon	gene	43778160	43853520	.	+	.	gene_id "LOC118766663"; db_xref "GeneID:118766663"; gbkey "Gene"; gene "LOC118766663"; gene_biotype "lncRNA"; ID ""; gene_name "LOC118766663";
NC_043013.1	Gnomon~FLAMseq~Covext	transcript	43778160	43853520	.	+	.	gene_id "LOC118766663"; ID "XR_005002586.1"; gene_name "LOC118766663"; transcript_id "Covext~FLAMseq_ext~XR_005002586.1"; three_prime_ext "59135";
NC_043013.1	Covext	exon	43778160	43778170	.	+	.	gene_id "LOC118766663"; db_xref "GeneID:118766663"; gbkey "ncRNA"; gene "LOC118766663"; ID ""; gene_name "LOC118766663"; transcript_id "Covext~FLAMseq_ext~XR_005002586.1"; product "uncharacterized LOC118766663"; exon_number "1"; model_evidence "Supporting evidence includes similarity to: 100% coverage of the annotated genomic feature by RNAseq alignments, including 6 samples with support for all annotated introns";
NC_043013.1	Covext	exon	43791783	43791793	.	+	.	gene_id "LOC118766663"; db_xref "GeneID:118766663"; gbkey "ncRNA"; gene "LOC118766663"; ID ""; gene_name "LOC118766663"; transcript_id "Covext~FLAMseq_ext~XR_005002586.1"; product "uncharacterized LOC118766663"; exon_number "2"; model_evidence "Supporting evidence includes similarity to: 100% coverage of the annotated genomic feature by RNAseq alignments, including 6 samples with support for all annotated introns";
NC_043013.1	Covext	exon	43792208	43792342	.	+	.	gene_id "LOC118766663"; db_xref "GeneID:118766663"; gbkey "ncRNA"; gene "LOC118766663"; ID ""; gene_name "LOC118766663"; transcript_id "Covext~FLAMseq_ext~XR_005002586.1"; product "uncharacterized LOC118766663"; exon_number "3"; model_evidence "Supporting evidence includes similarity to: 100% coverage of the annotated genomic feature by RNAseq alignments, including 6 samples with support for all annotated introns";
NC_043013.1	Covext	exon	43792208	43851477	.	+	.	gene_id "LOC118766663"; db_xref "GeneID:118766663"; gbkey "ncRNA"; gene "LOC118766663"; ID ""; gene_name "LOC118766663"; transcript_id "Covext~FLAMseq_ext~XR_005002586.1"; product ""; exon_number "3"; model_evidence "Supporting evidence includes similarity to: 100% coverage of the annotated genomic feature by RNAseq alignments"; three_prime_ext "59135";
NC_043013.1	Covext	exon	43792208	43853520	.	+	.	gene_id "LOC118766663"; db_xref "GeneID:118766663"; gbkey "ncRNA"; gene "LOC118766663"; ID ""; gene_name "LOC118766663"; transcript_id "Covext~FLAMseq_ext~XR_005002586.1"; product ""; exon_number "3"; model_evidence "Supporting evidence includes similarity to: 100% coverage of the annotated genomic feature by RNAseq alignments"; three_prime_ext "2043";
NC_043013.1	Gnomon~FLAMseq	transcript	43778160	43851477	.	+	.	gene_id "LOC118766663"; ID "XR_005002586.1"; gene_name "LOC118766663"; transcript_id "FLAMseq_ext~XR_005002586.1"; three_prime_ext "59135";
NC_043013.1	Gnomon~FLAMseq	exon	43778160	43778170	.	+	.	gene_id "LOC118766663"; db_xref "GeneID:118766663"; gbkey "ncRNA"; gene "LOC118766663"; ID ""; gene_name "LOC118766663"; transcript_id "FLAMseq_ext~XR_005002586.1"; product "uncharacterized LOC118766663"; exon_number "1"; model_evidence "Supporting evidence includes similarity to: 100% coverage of the annotated genomic feature by RNAseq alignments, including 6 samples with support for all annotated introns";
NC_043013.1	Gnomon~FLAMseq	exon	43791783	43791793	.	+	.	gene_id "LOC118766663"; db_xref "GeneID:118766663"; gbkey "ncRNA"; gene "LOC118766663"; ID ""; gene_name "LOC118766663"; transcript_id "FLAMseq_ext~XR_005002586.1"; product "uncharacterized LOC118766663"; exon_number "2"; model_evidence "Supporting evidence includes similarity to: 100% coverage of the annotated genomic feature by RNAseq alignments, including 6 samples with support for all annotated introns";
NC_043013.1	Gnomon~FLAMseq	exon	43792208	43792342	.	+	.	gene_id "LOC118766663"; db_xref "GeneID:118766663"; gbkey "ncRNA"; gene "LOC118766663"; ID ""; gene_name "LOC118766663"; transcript_id "FLAMseq_ext~XR_005002586.1"; product "uncharacterized LOC118766663"; exon_number "3"; model_evidence "Supporting evidence includes similarity to: 100% coverage of the annotated genomic feature by RNAseq alignments, including 6 samples with support for all annotated introns";
NC_043013.1	Gnomon~FLAMseq	exon	43792208	43851477	.	+	.	gene_id "LOC118766663"; db_xref "GeneID:118766663"; gbkey "ncRNA"; gene "LOC118766663"; ID ""; gene_name "LOC118766663"; transcript_id "FLAMseq_ext~XR_005002586.1"; product ""; exon_number "3"; model_evidence "Supporting evidence includes similarity to: 100% coverage of the annotated genomic feature by RNAseq alignments"; three_prime_ext "59135";
NC_043013.1	Gnomon	transcript	43778160	43792342	.	+	.	gene_id "LOC118766663"; ID "XR_005002586.1"; gene_name "LOC118766663"; transcript_id "XR_005002586.1";
NC_043013.1	Gnomon	exon	43778160	43778170	.	+	.	gene_id "LOC118766663"; db_xref "GeneID:118766663"; gbkey "ncRNA"; gene "LOC118766663"; ID ""; gene_name "LOC118766663"; transcript_id "XR_005002586.1"; product "uncharacterized LOC118766663"; exon_number "1"; model_evidence "Supporting evidence includes similarity to: 100% coverage of the annotated genomic feature by RNAseq alignments, including 6 samples with support for all annotated introns";
NC_043013.1	Gnomon	exon	43791783	43791793	.	+	.	gene_id "LOC118766663"; db_xref "GeneID:118766663"; gbkey "ncRNA"; gene "LOC118766663"; ID ""; gene_name "LOC118766663"; transcript_id "XR_005002586.1"; product "uncharacterized LOC118766663"; exon_number "2"; model_evidence "Supporting evidence includes similarity to: 100% coverage of the annotated genomic feature by RNAseq alignments, including 6 samples with support for all annotated introns";
NC_043013.1	Gnomon	exon	43792208	43792342	.	+	.	gene_id "LOC118766663"; db_xref "GeneID:118766663"; gbkey "ncRNA"; gene "LOC118766663"; ID ""; gene_name "LOC118766663"; transcript_id "XR_005002586.1"; product "uncharacterized LOC118766663"; exon_number "3"; model_evidence "Supporting evidence includes similarity to: 100% coverage of the annotated genomic feature by RNAseq alignments, including 6 samples with support for all annotated introns";
NC_043013.1	Gnomon	gene	45483353	45485865	.	+	.	gene_id "LOC118766664"; db_xref "GeneID:118766664"; gbkey "Gene"; gene "LOC118766664"; gene_biotype "lncRNA"; ID ""; gene_name "LOC118766664";
NC_043013.1	Gnomon	transcript	45483353	45485865	.	+	.	gene_id "LOC118766664"; ID "XR_005002587.1"; gene_name "LOC118766664"; transcript_id "XR_005002587.1";
NC_043013.1	Gnomon	exon	45483353	45483783	.	+	.	gene_id "LOC118766664"; db_xref "GeneID:118766664"; gbkey "ncRNA"; gene "LOC118766664"; ID ""; gene_name "LOC118766664"; transcript_id "XR_005002587.1"; product "uncharacterized LOC118766664"; exon_number "1"; model_evidence "Supporting evidence includes similarity to: 100% coverage of the annotated genomic feature by RNAseq alignments, including 2 samples with support for all annotated introns";
NC_043013.1	Gnomon	exon	45485056	45485058	.	+	.	gene_id "LOC118766664"; db_xref "GeneID:118766664"; gbkey "ncRNA"; gene "LOC118766664"; ID ""; gene_name "LOC118766664"; transcript_id "XR_005002587.1"; product "uncharacterized LOC118766664"; exon_number "2"; model_evidence "Supporting evidence includes similarity to: 100% coverage of the annotated genomic feature by RNAseq alignments, including 2 samples with support for all annotated introns";
NC_043013.1	Gnomon	exon	45485585	45485865	.	+	.	gene_id "LOC118766664"; db_xref "GeneID:118766664"; gbkey "ncRNA"; gene "LOC118766664"; ID ""; gene_name "LOC118766664"; transcript_id "XR_005002587.1"; product "uncharacterized LOC118766664"; exon_number "3"; model_evidence "Supporting evidence includes similarity to: 100% coverage of the annotated genomic feature by RNAseq alignments, including 2 samples with support for all annotated introns";
NC_043013.1	Gnomon	gene	10950246	10968065	.	-	.	gene_id "LOC118766665"; db_xref "GeneID:118766665"; gbkey "Gene"; gene "LOC118766665"; gene_biotype "lncRNA"; ID ""; gene_name "LOC118766665";
NC_043013.1	Gnomon	transcript	10950246	10968065	.	-	.	gene_id "LOC118766665"; ID "XR_005002588.1"; gene_name "LOC118766665"; transcript_id "XR_005002588.1";
NC_043013.1	Gnomon	exon	10950246	10950326	.	-	.	gene_id "LOC118766665"; db_xref "GeneID:118766665"; gbkey "ncRNA"; gene "LOC118766665"; ID ""; gene_name "LOC118766665"; transcript_id "XR_005002588.1"; product "uncharacterized LOC118766665"; exon_number "3"; model_evidence "Supporting evidence includes similarity to: 100% coverage of the annotated genomic feature by RNAseq alignments, including 1 sample with support for all annotated introns";
NC_043013.1	Gnomon	exon	10953938	10953940	.	-	.	gene_id "LOC118766665"; db_xref "GeneID:118766665"; gbkey "ncRNA"; gene "LOC118766665"; ID ""; gene_name "LOC118766665"; transcript_id "XR_005002588.1"; product "uncharacterized LOC118766665"; exon_number "2"; model_evidence "Supporting evidence includes similarity to: 100% coverage of the annotated genomic feature by RNAseq alignments, including 1 sample with support for all annotated introns";
NC_043013.1	Gnomon	exon	10968044	10968065	.	-	.	gene_id "LOC118766665"; db_xref "GeneID:118766665"; gbkey "ncRNA"; gene "LOC118766665"; ID ""; gene_name "LOC118766665"; transcript_id "XR_005002588.1"; product "uncharacterized LOC118766665"; exon_number "1"; model_evidence "Supporting evidence includes similarity to: 100% coverage of the annotated genomic feature by RNAseq alignments, including 1 sample with support for all annotated introns";
NC_043013.1	Gnomon	gene	47926179	47928470	.	+	.	gene_id "LOC118766666"; db_xref "GeneID:118766666"; gbkey "Gene"; gene "LOC118766666"; gene_biotype "lncRNA"; ID ""; gene_name "LOC118766666";
NC_043013.1	Gnomon	transcript	47926179	47928470	.	+	.	gene_id "LOC118766666"; ID "XR_005002589.1"; gene_name "LOC118766666"; transcript_id "XR_005002589.1";
NC_043013.1	Gnomon	exon	47926179	47926191	.	+	.	gene_id "LOC118766666"; db_xref "GeneID:118766666"; gbkey "ncRNA"; gene "LOC118766666"; ID ""; gene_name "LOC118766666"; transcript_id "XR_005002589.1"; product "uncharacterized LOC118766666"; exon_number "1"; model_evidence "Supporting evidence includes similarity to: 100% coverage of the annotated genomic feature by RNAseq alignments, including 1 sample with support for all annotated introns";
NC_043013.1	Gnomon	exon	47927374	47927379	.	+	.	gene_id "LOC118766666"; db_xref "GeneID:118766666"; gbkey "ncRNA"; gene "LOC118766666"; ID ""; gene_name "LOC118766666"; transcript_id "XR_005002589.1"; product "uncharacterized LOC118766666"; exon_number "2"; model_evidence "Supporting evidence includes similarity to: 100% coverage of the annotated genomic feature by RNAseq alignments, including 1 sample with support for all annotated introns";
NC_043013.1	Gnomon	exon	47928282	47928470	.	+	.	gene_id "LOC118766666"; db_xref "GeneID:118766666"; gbkey "ncRNA"; gene "LOC118766666"; ID ""; gene_name "LOC118766666"; transcript_id "XR_005002589.1"; product "uncharacterized LOC118766666"; exon_number "3"; model_evidence "Supporting evidence includes similarity to: 100% coverage of the annotated genomic feature by RNAseq alignments, including 1 sample with support for all annotated introns";
NC_043013.1	Gnomon	gene	26701770	26702047	.	+	.	gene_id "LOC118766667"; db_xref "GeneID:118766667"; gbkey "Gene"; gene "LOC118766667"; gene_biotype "lncRNA"; ID ""; gene_name "LOC118766667";
NC_043013.1	Gnomon	transcript	26701770	26702047	.	+	.	gene_id "LOC118766667"; ID "XR_005002590.1"; gene_name "LOC118766667"; transcript_id "XR_005002590.1";
NC_043013.1	Gnomon	exon	26701770	26701813	.	+	.	gene_id "LOC118766667"; db_xref "GeneID:118766667"; gbkey "ncRNA"; gene "LOC118766667"; ID ""; gene_name "LOC118766667"; transcript_id "XR_005002590.1"; product "uncharacterized LOC118766667"; exon_number "1"; model_evidence "Supporting evidence includes similarity to: 100% coverage of the annotated genomic feature by RNAseq alignments, including 13 samples with support for all annotated introns";
NC_043013.1	Gnomon	exon	26701874	26702047	.	+	.	gene_id "LOC118766667"; db_xref "GeneID:118766667"; gbkey "ncRNA"; gene "LOC118766667"; ID ""; gene_name "LOC118766667"; transcript_id "XR_005002590.1"; product "uncharacterized LOC118766667"; exon_number "2"; model_evidence "Supporting evidence includes similarity to: 100% coverage of the annotated genomic feature by RNAseq alignments, including 13 samples with support for all annotated introns";
NC_043013.1	Gnomon	gene	51555782	51575272	.	-	.	gene_id "LOC118766668"; db_xref "GeneID:118766668"; gbkey "Gene"; gene "LOC118766668"; gene_biotype "lncRNA"; ID ""; gene_name "LOC118766668";
NC_043013.1	Gnomon	transcript	51555782	51575272	.	-	.	gene_id "LOC118766668"; ID "XR_005002591.1"; gene_name "LOC118766668"; transcript_id "XR_005002591.1";
NC_043013.1	Gnomon	exon	51555782	51555792	.	-	.	gene_id "LOC118766668"; db_xref "GeneID:118766668"; gbkey "ncRNA"; gene "LOC118766668"; ID ""; gene_name "LOC118766668"; transcript_id "XR_005002591.1"; product "uncharacterized LOC118766668"; exon_number "3"; model_evidence "Supporting evidence includes similarity to: 100% coverage of the annotated genomic feature by RNAseq alignments, including 1 sample with support for all annotated introns";
NC_043013.1	Gnomon	exon	51562428	51562430	.	-	.	gene_id "LOC118766668"; db_xref "GeneID:118766668"; gbkey "ncRNA"; gene "LOC118766668"; ID ""; gene_name "LOC118766668"; transcript_id "XR_005002591.1"; product "uncharacterized LOC118766668"; exon_number "2"; model_evidence "Supporting evidence includes similarity to: 100% coverage of the annotated genomic feature by RNAseq alignments, including 1 sample with support for all annotated introns";
NC_043013.1	Gnomon	exon	51575214	51575272	.	-	.	gene_id "LOC118766668"; db_xref "GeneID:118766668"; gbkey "ncRNA"; gene "LOC118766668"; ID ""; gene_name "LOC118766668"; transcript_id "XR_005002591.1"; product "uncharacterized LOC118766668"; exon_number "1"; model_evidence "Supporting evidence includes similarity to: 100% coverage of the annotated genomic feature by RNAseq alignments, including 1 sample with support for all annotated introns";
NC_043013.1	Gnomon	gene	52374148	52394712	.	+	.	gene_id "LOC118766669"; db_xref "GeneID:118766669"; gbkey "Gene"; gene "LOC118766669"; gene_biotype "protein_coding"; ID ""; gene_name "LOC118766669";
NC_043013.1	Gnomon	transcript	52374148	52394712	.	+	.	gene_id "LOC118766669"; ID "XM_036510219.1"; gene_name "LOC118766669"; transcript_id "XM_036510219.1";
NC_043013.1	Gnomon	CDS	52394291	52394650	.	+	0	gene_id "LOC118766669"; db_xref "GeneID:118766669"; gbkey "CDS"; gene "LOC118766669"; ID ""; gene_name "LOC118766669"; transcript_id "XM_036510219.1"; product "uncharacterized protein LOC118766669"; protein_id "XP_036366112.1"; exon_number "2";
NC_043013.1	Gnomon	exon	52374148	52374221	.	+	.	gene_id "LOC118766669"; db_xref "GeneID:118766669"; gbkey "mRNA"; gene "LOC118766669"; ID ""; gene_name "LOC118766669"; transcript_id "XM_036510219.1"; product "uncharacterized LOC118766669"; exon_number "1"; model_evidence "Supporting evidence includes similarity to: 100% coverage of the annotated genomic feature by RNAseq alignments, including 2 samples with support for all annotated introns";
NC_043013.1	Gnomon	exon	52394283	52394712	.	+	.	gene_id "LOC118766669"; db_xref "GeneID:118766669"; gbkey "mRNA"; gene "LOC118766669"; ID ""; gene_name "LOC118766669"; transcript_id "XM_036510219.1"; product "uncharacterized LOC118766669"; exon_number "2"; model_evidence "Supporting evidence includes similarity to: 100% coverage of the annotated genomic feature by RNAseq alignments, including 2 samples with support for all annotated introns";
NC_043013.1	Gnomon	start_codon	52394291	52394293	.	+	0	gene_id "LOC118766669"; db_xref "GeneID:118766669"; gbkey "CDS"; gene "LOC118766669"; ID ""; gene_name "LOC118766669"; transcript_id "XM_036510219.1"; product "uncharacterized protein LOC118766669"; protein_id "XP_036366112.1"; exon_number "2";
NC_043013.1	Gnomon	stop_codon	52394651	52394653	.	+	0	gene_id "LOC118766669"; db_xref "GeneID:118766669"; gbkey "CDS"; gene "LOC118766669"; ID ""; gene_name "LOC118766669"; transcript_id "XM_036510219.1"; product "uncharacterized protein LOC118766669"; protein_id "XP_036366112.1"; exon_number "2";
NC_043013.1	Gnomon	gene	37134390	37157330	.	+	.	gene_id "LOC118766670"; db_xref "GeneID:118766670"; gbkey "Gene"; gene "LOC118766670"; gene_biotype "lncRNA"; ID ""; gene_name "LOC118766670";
NC_043013.1	Gnomon	transcript	37134390	37157330	.	+	.	gene_id "LOC118766670"; ID "XR_005002592.1"; gene_name "LOC118766670"; transcript_id "XR_005002592.1";
NC_043013.1	Gnomon	exon	37134390	37134528	.	+	.	gene_id "LOC118766670"; db_xref "GeneID:118766670"; gbkey "ncRNA"; gene "LOC118766670"; ID ""; gene_name "LOC118766670"; transcript_id "XR_005002592.1"; product "uncharacterized LOC118766670"; exon_number "1"; model_evidence "Supporting evidence includes similarity to: 100% coverage of the annotated genomic feature by RNAseq alignments, including 3 samples with support for all annotated introns";
NC_043013.1	Gnomon	exon	37155075	37155077	.	+	.	gene_id "LOC118766670"; db_xref "GeneID:118766670"; gbkey "ncRNA"; gene "LOC118766670"; ID ""; gene_name "LOC118766670"; transcript_id "XR_005002592.1"; product "uncharacterized LOC118766670"; exon_number "2"; model_evidence "Supporting evidence includes similarity to: 100% coverage of the annotated genomic feature by RNAseq alignments, including 3 samples with support for all annotated introns";
NC_043013.1	Gnomon	exon	37157321	37157330	.	+	.	gene_id "LOC118766670"; db_xref "GeneID:118766670"; gbkey "ncRNA"; gene "LOC118766670"; ID ""; gene_name "LOC118766670"; transcript_id "XR_005002592.1"; product "uncharacterized LOC118766670"; exon_number "3"; model_evidence "Supporting evidence includes similarity to: 100% coverage of the annotated genomic feature by RNAseq alignments, including 3 samples with support for all annotated introns";
NC_043013.1	Gnomon	gene	52964265	52993843	.	-	.	gene_id "LOC118766671"; db_xref "GeneID:118766671"; gbkey "Gene"; gene "LOC118766671"; gene_biotype "lncRNA"; ID ""; gene_name "LOC118766671";
NC_043013.1	Gnomon~FLAMseq	transcript	52964265	52993843	.	-	.	gene_id "LOC118766671"; ID "XR_005002593.1"; gene_name "LOC118766671"; transcript_id "FLAMseq_ext~XR_005002593.1"; three_prime_ext "16202";
NC_043013.1	Gnomon~FLAMseq	exon	52980467	52980476	.	-	.	gene_id "LOC118766671"; db_xref "GeneID:118766671"; gbkey "ncRNA"; gene "LOC118766671"; ID ""; gene_name "LOC118766671"; transcript_id "FLAMseq_ext~XR_005002593.1"; product "uncharacterized LOC118766671"; exon_number "3"; model_evidence "Supporting evidence includes similarity to: 100% coverage of the annotated genomic feature by RNAseq alignments, including 7 samples with support for all annotated introns";
NC_043013.1	Gnomon~FLAMseq	exon	52985534	52985537	.	-	.	gene_id "LOC118766671"; db_xref "GeneID:118766671"; gbkey "ncRNA"; gene "LOC118766671"; ID ""; gene_name "LOC118766671"; transcript_id "FLAMseq_ext~XR_005002593.1"; product "uncharacterized LOC118766671"; exon_number "2"; model_evidence "Supporting evidence includes similarity to: 100% coverage of the annotated genomic feature by RNAseq alignments, including 7 samples with support for all annotated introns";
NC_043013.1	Gnomon~FLAMseq	exon	52993759	52993843	.	-	.	gene_id "LOC118766671"; db_xref "GeneID:118766671"; gbkey "ncRNA"; gene "LOC118766671"; ID ""; gene_name "LOC118766671"; transcript_id "FLAMseq_ext~XR_005002593.1"; product "uncharacterized LOC118766671"; exon_number "1"; model_evidence "Supporting evidence includes similarity to: 100% coverage of the annotated genomic feature by RNAseq alignments, including 7 samples with support for all annotated introns";
NC_043013.1	Gnomon~FLAMseq	exon	52964265	52980476	.	-	.	gene_id "LOC118766671"; db_xref "GeneID:118766671"; gbkey "ncRNA"; gene "LOC118766671"; ID ""; gene_name "LOC118766671"; transcript_id "FLAMseq_ext~XR_005002593.1"; product ""; exon_number "3"; model_evidence "Supporting evidence includes similarity to: 100% coverage of the annotated genomic feature by RNAseq alignments"; three_prime_ext "16202";
NC_043013.1	Gnomon	transcript	52980467	52993843	.	-	.	gene_id "LOC118766671"; ID "XR_005002593.1"; gene_name "LOC118766671"; transcript_id "XR_005002593.1";
NC_043013.1	Gnomon	exon	52980467	52980476	.	-	.	gene_id "LOC118766671"; db_xref "GeneID:118766671"; gbkey "ncRNA"; gene "LOC118766671"; ID ""; gene_name "LOC118766671"; transcript_id "XR_005002593.1"; product "uncharacterized LOC118766671"; exon_number "3"; model_evidence "Supporting evidence includes similarity to: 100% coverage of the annotated genomic feature by RNAseq alignments, including 7 samples with support for all annotated introns";
NC_043013.1	Gnomon	exon	52985534	52985537	.	-	.	gene_id "LOC118766671"; db_xref "GeneID:118766671"; gbkey "ncRNA"; gene "LOC118766671"; ID ""; gene_name "LOC118766671"; transcript_id "XR_005002593.1"; product "uncharacterized LOC118766671"; exon_number "2"; model_evidence "Supporting evidence includes similarity to: 100% coverage of the annotated genomic feature by RNAseq alignments, including 7 samples with support for all annotated introns";
NC_043013.1	Gnomon	exon	52993759	52993843	.	-	.	gene_id "LOC118766671"; db_xref "GeneID:118766671"; gbkey "ncRNA"; gene "LOC118766671"; ID ""; gene_name "LOC118766671"; transcript_id "XR_005002593.1"; product "uncharacterized LOC118766671"; exon_number "1"; model_evidence "Supporting evidence includes similarity to: 100% coverage of the annotated genomic feature by RNAseq alignments, including 7 samples with support for all annotated introns";
NC_043013.1	Gnomon	gene	166779	176036	.	-	.	gene_id "LOC118766672"; db_xref "GeneID:118766672"; gbkey "Gene"; gene "LOC118766672"; gene_biotype "lncRNA"; ID ""; gene_name "LOC118766672";
NC_043013.1	Gnomon	transcript	166779	176036	.	-	.	gene_id "LOC118766672"; ID "XR_005002594.1"; gene_name "LOC118766672"; transcript_id "XR_005002594.1";
NC_043013.1	Gnomon	exon	166779	166790	.	-	.	gene_id "LOC118766672"; db_xref "GeneID:118766672"; gbkey "ncRNA"; gene "LOC118766672"; ID ""; gene_name "LOC118766672"; transcript_id "XR_005002594.1"; product "uncharacterized LOC118766672"; exon_number "4"; model_evidence "Supporting evidence includes similarity to: 100% coverage of the annotated genomic feature by RNAseq alignments, including 2 samples with support for all annotated introns";
NC_043013.1	Gnomon	exon	167639	167648	.	-	.	gene_id "LOC118766672"; db_xref "GeneID:118766672"; gbkey "ncRNA"; gene "LOC118766672"; ID ""; gene_name "LOC118766672"; transcript_id "XR_005002594.1"; product "uncharacterized LOC118766672"; exon_number "3"; model_evidence "Supporting evidence includes similarity to: 100% coverage of the annotated genomic feature by RNAseq alignments, including 2 samples with support for all annotated introns";
NC_043013.1	Gnomon	exon	174515	174520	.	-	.	gene_id "LOC118766672"; db_xref "GeneID:118766672"; gbkey "ncRNA"; gene "LOC118766672"; ID ""; gene_name "LOC118766672"; transcript_id "XR_005002594.1"; product "uncharacterized LOC118766672"; exon_number "2"; model_evidence "Supporting evidence includes similarity to: 100% coverage of the annotated genomic feature by RNAseq alignments, including 2 samples with support for all annotated introns";
NC_043013.1	Gnomon	exon	175907	176036	.	-	.	gene_id "LOC118766672"; db_xref "GeneID:118766672"; gbkey "ncRNA"; gene "LOC118766672"; ID ""; gene_name "LOC118766672"; transcript_id "XR_005002594.1"; product "uncharacterized LOC118766672"; exon_number "1"; model_evidence "Supporting evidence includes similarity to: 100% coverage of the annotated genomic feature by RNAseq alignments, including 2 samples with support for all annotated introns";
NC_043013.1	Gnomon	gene	52626567	52635168	.	+	.	gene_id "LOC118766673"; db_xref "GeneID:118766673"; gbkey "Gene"; gene "LOC118766673"; gene_biotype "lncRNA"; ID ""; gene_name "LOC118766673";
NC_043013.1	Gnomon	transcript	52626567	52635168	.	+	.	gene_id "LOC118766673"; ID "XR_005002595.1"; gene_name "LOC118766673"; transcript_id "XR_005002595.1";
NC_043013.1	Gnomon	exon	52626567	52626577	.	+	.	gene_id "LOC118766673"; db_xref "GeneID:118766673"; gbkey "ncRNA"; gene "LOC118766673"; ID ""; gene_name "LOC118766673"; transcript_id "XR_005002595.1"; product "uncharacterized LOC118766673"; exon_number "1"; model_evidence "Supporting evidence includes similarity to: 100% coverage of the annotated genomic feature by RNAseq alignments, including 1 sample with support for all annotated introns";
NC_043013.1	Gnomon	exon	52630330	52630333	.	+	.	gene_id "LOC118766673"; db_xref "GeneID:118766673"; gbkey "ncRNA"; gene "LOC118766673"; ID ""; gene_name "LOC118766673"; transcript_id "XR_005002595.1"; product "uncharacterized LOC118766673"; exon_number "2"; model_evidence "Supporting evidence includes similarity to: 100% coverage of the annotated genomic feature by RNAseq alignments, including 1 sample with support for all annotated introns";
NC_043013.1	Gnomon	exon	52635092	52635168	.	+	.	gene_id "LOC118766673"; db_xref "GeneID:118766673"; gbkey "ncRNA"; gene "LOC118766673"; ID ""; gene_name "LOC118766673"; transcript_id "XR_005002595.1"; product "uncharacterized LOC118766673"; exon_number "3"; model_evidence "Supporting evidence includes similarity to: 100% coverage of the annotated genomic feature by RNAseq alignments, including 1 sample with support for all annotated introns";
NC_043013.1	Gnomon	gene	32360736	32410993	.	-	.	gene_id "LOC118766674"; db_xref "GeneID:118766674"; gbkey "Gene"; gene "LOC118766674"; gene_biotype "lncRNA"; ID ""; gene_name "LOC118766674";
NC_043013.1	Gnomon~FLAMseq	transcript	32360736	32410993	.	-	.	gene_id "LOC118766674"; ID "XR_005002596.1"; gene_name "LOC118766674"; transcript_id "FLAMseq_ext~XR_005002596.1"; three_prime_ext "40860";
NC_043013.1	Gnomon~FLAMseq	exon	32401596	32401685	.	-	.	gene_id "LOC118766674"; db_xref "GeneID:118766674"; gbkey "ncRNA"; gene "LOC118766674"; ID ""; gene_name "LOC118766674"; transcript_id "FLAMseq_ext~XR_005002596.1"; product "uncharacterized LOC118766674"; exon_number "3"; model_evidence "Supporting evidence includes similarity to: 100% coverage of the annotated genomic feature by RNAseq alignments, including 11 samples with support for all annotated introns";
NC_043013.1	Gnomon~FLAMseq	exon	32406526	32406528	.	-	.	gene_id "LOC118766674"; db_xref "GeneID:118766674"; gbkey "ncRNA"; gene "LOC118766674"; ID ""; gene_name "LOC118766674"; transcript_id "FLAMseq_ext~XR_005002596.1"; product "uncharacterized LOC118766674"; exon_number "2"; model_evidence "Supporting evidence includes similarity to: 100% coverage of the annotated genomic feature by RNAseq alignments, including 11 samples with support for all annotated introns";
NC_043013.1	Gnomon~FLAMseq	exon	32410966	32410993	.	-	.	gene_id "LOC118766674"; db_xref "GeneID:118766674"; gbkey "ncRNA"; gene "LOC118766674"; ID ""; gene_name "LOC118766674"; transcript_id "FLAMseq_ext~XR_005002596.1"; product "uncharacterized LOC118766674"; exon_number "1"; model_evidence "Supporting evidence includes similarity to: 100% coverage of the annotated genomic feature by RNAseq alignments, including 11 samples with support for all annotated introns";
NC_043013.1	Gnomon~FLAMseq	exon	32360736	32401685	.	-	.	gene_id "LOC118766674"; db_xref "GeneID:118766674"; gbkey "ncRNA"; gene "LOC118766674"; ID ""; gene_name "LOC118766674"; transcript_id "FLAMseq_ext~XR_005002596.1"; product ""; exon_number "3"; model_evidence "Supporting evidence includes similarity to: 100% coverage of the annotated genomic feature by RNAseq alignments"; three_prime_ext "40860";
NC_043013.1	Gnomon	transcript	32401596	32410993	.	-	.	gene_id "LOC118766674"; ID "XR_005002596.1"; gene_name "LOC118766674"; transcript_id "XR_005002596.1";
NC_043013.1	Gnomon	exon	32401596	32401685	.	-	.	gene_id "LOC118766674"; db_xref "GeneID:118766674"; gbkey "ncRNA"; gene "LOC118766674"; ID ""; gene_name "LOC118766674"; transcript_id "XR_005002596.1"; product "uncharacterized LOC118766674"; exon_number "3"; model_evidence "Supporting evidence includes similarity to: 100% coverage of the annotated genomic feature by RNAseq alignments, including 11 samples with support for all annotated introns";
NC_043013.1	Gnomon	exon	32406526	32406528	.	-	.	gene_id "LOC118766674"; db_xref "GeneID:118766674"; gbkey "ncRNA"; gene "LOC118766674"; ID ""; gene_name "LOC118766674"; transcript_id "XR_005002596.1"; product "uncharacterized LOC118766674"; exon_number "2"; model_evidence "Supporting evidence includes similarity to: 100% coverage of the annotated genomic feature by RNAseq alignments, including 11 samples with support for all annotated introns";
NC_043013.1	Gnomon	exon	32410966	32410993	.	-	.	gene_id "LOC118766674"; db_xref "GeneID:118766674"; gbkey "ncRNA"; gene "LOC118766674"; ID ""; gene_name "LOC118766674"; transcript_id "XR_005002596.1"; product "uncharacterized LOC118766674"; exon_number "1"; model_evidence "Supporting evidence includes similarity to: 100% coverage of the annotated genomic feature by RNAseq alignments, including 11 samples with support for all annotated introns";
NC_043013.1	Gnomon	gene	277533	281062	.	-	.	gene_id "LOC118766675"; db_xref "GeneID:118766675"; gbkey "Gene"; gene "LOC118766675"; gene_biotype "lncRNA"; ID ""; gene_name "LOC118766675";
NC_043013.1	Gnomon	transcript	277533	281062	.	-	.	gene_id "LOC118766675"; ID "XR_005002597.1"; gene_name "LOC118766675"; transcript_id "XR_005002597.1";
NC_043013.1	Gnomon	exon	277533	277542	.	-	.	gene_id "LOC118766675"; db_xref "GeneID:118766675"; gbkey "ncRNA"; gene "LOC118766675"; ID ""; gene_name "LOC118766675"; transcript_id "XR_005002597.1"; product "uncharacterized LOC118766675"; exon_number "3"; model_evidence "Supporting evidence includes similarity to: 100% coverage of the annotated genomic feature by RNAseq alignments, including 2 samples with support for all annotated introns";
NC_043013.1	Gnomon	exon	280218	280223	.	-	.	gene_id "LOC118766675"; db_xref "GeneID:118766675"; gbkey "ncRNA"; gene "LOC118766675"; ID ""; gene_name "LOC118766675"; transcript_id "XR_005002597.1"; product "uncharacterized LOC118766675"; exon_number "2"; model_evidence "Supporting evidence includes similarity to: 100% coverage of the annotated genomic feature by RNAseq alignments, including 2 samples with support for all annotated introns";
NC_043013.1	Gnomon	exon	280504	281062	.	-	.	gene_id "LOC118766675"; db_xref "GeneID:118766675"; gbkey "ncRNA"; gene "LOC118766675"; ID ""; gene_name "LOC118766675"; transcript_id "XR_005002597.1"; product "uncharacterized LOC118766675"; exon_number "1"; model_evidence "Supporting evidence includes similarity to: 100% coverage of the annotated genomic feature by RNAseq alignments, including 2 samples with support for all annotated introns";
NC_043013.1	Gnomon	gene	895879	904359	.	+	.	gene_id "LOC118766676"; db_xref "GeneID:118766676"; gbkey "Gene"; gene "LOC118766676"; gene_biotype "lncRNA"; ID ""; gene_name "LOC118766676";
NC_043013.1	Gnomon	transcript	895879	904359	.	+	.	gene_id "LOC118766676"; ID "XR_005002598.1"; gene_name "LOC118766676"; transcript_id "XR_005002598.1";
NC_043013.1	Gnomon	exon	895879	897026	.	+	.	gene_id "LOC118766676"; db_xref "GeneID:118766676"; gbkey "ncRNA"; gene "LOC118766676"; ID ""; gene_name "LOC118766676"; transcript_id "XR_005002598.1"; product "uncharacterized LOC118766676"; exon_number "1"; model_evidence "Supporting evidence includes similarity to: 100% coverage of the annotated genomic feature by RNAseq alignments, including 10 samples with support for all annotated introns";
NC_043013.1	Gnomon	exon	902144	902146	.	+	.	gene_id "LOC118766676"; db_xref "GeneID:118766676"; gbkey "ncRNA"; gene "LOC118766676"; ID ""; gene_name "LOC118766676"; transcript_id "XR_005002598.1"; product "uncharacterized LOC118766676"; exon_number "2"; model_evidence "Supporting evidence includes similarity to: 100% coverage of the annotated genomic feature by RNAseq alignments, including 10 samples with support for all annotated introns";
NC_043013.1	Gnomon	exon	904348	904359	.	+	.	gene_id "LOC118766676"; db_xref "GeneID:118766676"; gbkey "ncRNA"; gene "LOC118766676"; ID ""; gene_name "LOC118766676"; transcript_id "XR_005002598.1"; product "uncharacterized LOC118766676"; exon_number "3"; model_evidence "Supporting evidence includes similarity to: 100% coverage of the annotated genomic feature by RNAseq alignments, including 10 samples with support for all annotated introns";
NC_043013.1	Gnomon	gene	2352108	2359516	.	+	.	gene_id "LOC118766677"; db_xref "GeneID:118766677"; gbkey "Gene"; gene "LOC118766677"; gene_biotype "lncRNA"; ID ""; gene_name "LOC118766677";
NC_043013.1	Gnomon	transcript	2352108	2359516	.	+	.	gene_id "LOC118766677"; ID "XR_005002599.1"; gene_name "LOC118766677"; transcript_id "XR_005002599.1";
NC_043013.1	Gnomon	exon	2352108	2352191	.	+	.	gene_id "LOC118766677"; db_xref "GeneID:118766677"; gbkey "ncRNA"; gene "LOC118766677"; ID ""; gene_name "LOC118766677"; transcript_id "XR_005002599.1"; product "uncharacterized LOC118766677"; exon_number "1"; model_evidence "Supporting evidence includes similarity to: 100% coverage of the annotated genomic feature by RNAseq alignments, including 2 samples with support for all annotated introns";
NC_043013.1	Gnomon	exon	2356515	2356517	.	+	.	gene_id "LOC118766677"; db_xref "GeneID:118766677"; gbkey "ncRNA"; gene "LOC118766677"; ID ""; gene_name "LOC118766677"; transcript_id "XR_005002599.1"; product "uncharacterized LOC118766677"; exon_number "2"; model_evidence "Supporting evidence includes similarity to: 100% coverage of the annotated genomic feature by RNAseq alignments, including 2 samples with support for all annotated introns";
NC_043013.1	Gnomon	exon	2359495	2359516	.	+	.	gene_id "LOC118766677"; db_xref "GeneID:118766677"; gbkey "ncRNA"; gene "LOC118766677"; ID ""; gene_name "LOC118766677"; transcript_id "XR_005002599.1"; product "uncharacterized LOC118766677"; exon_number "3"; model_evidence "Supporting evidence includes similarity to: 100% coverage of the annotated genomic feature by RNAseq alignments, including 2 samples with support for all annotated introns";
NC_043013.1	Gnomon	gene	3973975	3990872	.	+	.	gene_id "LOC118766678"; db_xref "GeneID:118766678"; gbkey "Gene"; gene "LOC118766678"; gene_biotype "lncRNA"; ID ""; gene_name "LOC118766678";
NC_043013.1	Gnomon	transcript	3973975	3990872	.	+	.	gene_id "LOC118766678"; ID "XR_005002600.1"; gene_name "LOC118766678"; transcript_id "XR_005002600.1";
NC_043013.1	Gnomon	exon	3973975	3974031	.	+	.	gene_id "LOC118766678"; db_xref "GeneID:118766678"; gbkey "ncRNA"; gene "LOC118766678"; ID ""; gene_name "LOC118766678"; transcript_id "XR_005002600.1"; product "uncharacterized LOC118766678"; exon_number "1"; model_evidence "Supporting evidence includes similarity to: 100% coverage of the annotated genomic feature by RNAseq alignments, including 6 samples with support for all annotated introns";
NC_043013.1	Gnomon	exon	3976665	3976667	.	+	.	gene_id "LOC118766678"; db_xref "GeneID:118766678"; gbkey "ncRNA"; gene "LOC118766678"; ID ""; gene_name "LOC118766678"; transcript_id "XR_005002600.1"; product "uncharacterized LOC118766678"; exon_number "2"; model_evidence "Supporting evidence includes similarity to: 100% coverage of the annotated genomic feature by RNAseq alignments, including 6 samples with support for all annotated introns";
NC_043013.1	Gnomon	exon	3990732	3990872	.	+	.	gene_id "LOC118766678"; db_xref "GeneID:118766678"; gbkey "ncRNA"; gene "LOC118766678"; ID ""; gene_name "LOC118766678"; transcript_id "XR_005002600.1"; product "uncharacterized LOC118766678"; exon_number "3"; model_evidence "Supporting evidence includes similarity to: 100% coverage of the annotated genomic feature by RNAseq alignments, including 6 samples with support for all annotated introns";
NC_043013.1	Gnomon	gene	4047753	4066315	.	+	.	gene_id "LOC118766679"; db_xref "GeneID:118766679"; gbkey "Gene"; gene "LOC118766679"; gene_biotype "lncRNA"; ID ""; gene_name "LOC118766679";
NC_043013.1	Gnomon	transcript	4047753	4066315	.	+	.	gene_id "LOC118766679"; ID "XR_005002601.1"; gene_name "LOC118766679"; transcript_id "XR_005002601.1";
NC_043013.1	Gnomon	exon	4047753	4047899	.	+	.	gene_id "LOC118766679"; db_xref "GeneID:118766679"; gbkey "ncRNA"; gene "LOC118766679"; ID ""; gene_name "LOC118766679"; transcript_id "XR_005002601.1"; product "uncharacterized LOC118766679"; exon_number "1"; model_evidence "Supporting evidence includes similarity to: 100% coverage of the annotated genomic feature by RNAseq alignments, including 1 sample with support for all annotated introns";
NC_043013.1	Gnomon	exon	4056630	4056633	.	+	.	gene_id "LOC118766679"; db_xref "GeneID:118766679"; gbkey "ncRNA"; gene "LOC118766679"; ID ""; gene_name "LOC118766679"; transcript_id "XR_005002601.1"; product "uncharacterized LOC118766679"; exon_number "2"; model_evidence "Supporting evidence includes similarity to: 100% coverage of the annotated genomic feature by RNAseq alignments, including 1 sample with support for all annotated introns";
NC_043013.1	Gnomon	exon	4066301	4066315	.	+	.	gene_id "LOC118766679"; db_xref "GeneID:118766679"; gbkey "ncRNA"; gene "LOC118766679"; ID ""; gene_name "LOC118766679"; transcript_id "XR_005002601.1"; product "uncharacterized LOC118766679"; exon_number "3"; model_evidence "Supporting evidence includes similarity to: 100% coverage of the annotated genomic feature by RNAseq alignments, including 1 sample with support for all annotated introns";
NC_043013.1	Gnomon	gene	3639696	3642656	.	-	.	gene_id "LOC118766680"; db_xref "GeneID:118766680"; gbkey "Gene"; gene "LOC118766680"; gene_biotype "lncRNA"; ID ""; gene_name "LOC118766680";
NC_043013.1	Gnomon	transcript	3639696	3642656	.	-	.	gene_id "LOC118766680"; ID "XR_005002602.1"; gene_name "LOC118766680"; transcript_id "XR_005002602.1";
NC_043013.1	Gnomon	exon	3639696	3639974	.	-	.	gene_id "LOC118766680"; db_xref "GeneID:118766680"; gbkey "ncRNA"; gene "LOC118766680"; ID ""; gene_name "LOC118766680"; transcript_id "XR_005002602.1"; product "uncharacterized LOC118766680"; exon_number "2"; model_evidence "Supporting evidence includes similarity to: 100% coverage of the annotated genomic feature by RNAseq alignments, including 4 samples with support for all annotated introns";
NC_043013.1	Gnomon	exon	3642563	3642656	.	-	.	gene_id "LOC118766680"; db_xref "GeneID:118766680"; gbkey "ncRNA"; gene "LOC118766680"; ID ""; gene_name "LOC118766680"; transcript_id "XR_005002602.1"; product "uncharacterized LOC118766680"; exon_number "1"; model_evidence "Supporting evidence includes similarity to: 100% coverage of the annotated genomic feature by RNAseq alignments, including 4 samples with support for all annotated introns";
NC_043013.1	Gnomon	gene	4596138	4604287	.	+	.	gene_id "LOC118766681"; db_xref "GeneID:118766681"; gbkey "Gene"; gene "LOC118766681"; gene_biotype "lncRNA"; ID ""; gene_name "LOC118766681";
NC_043013.1	Gnomon~FLAMseq	transcript	4596138	4604287	.	+	.	gene_id "LOC118766681"; ID "XR_005002603.1"; gene_name "LOC118766681"; transcript_id "FLAMseq_ext~XR_005002603.1"; three_prime_ext "304";
NC_043013.1	Gnomon~FLAMseq	exon	4596138	4596265	.	+	.	gene_id "LOC118766681"; db_xref "GeneID:118766681"; gbkey "ncRNA"; gene "LOC118766681"; ID ""; gene_name "LOC118766681"; transcript_id "FLAMseq_ext~XR_005002603.1"; product "uncharacterized LOC118766681"; exon_number "1"; model_evidence "Supporting evidence includes similarity to: 100% coverage of the annotated genomic feature by RNAseq alignments, including 12 samples with support for all annotated introns";
NC_043013.1	Gnomon~FLAMseq	exon	4597763	4597833	.	+	.	gene_id "LOC118766681"; db_xref "GeneID:118766681"; gbkey "ncRNA"; gene "LOC118766681"; ID ""; gene_name "LOC118766681"; transcript_id "FLAMseq_ext~XR_005002603.1"; product "uncharacterized LOC118766681"; exon_number "2"; model_evidence "Supporting evidence includes similarity to: 100% coverage of the annotated genomic feature by RNAseq alignments, including 12 samples with support for all annotated introns";
NC_043013.1	Gnomon~FLAMseq	exon	4602153	4602335	.	+	.	gene_id "LOC118766681"; db_xref "GeneID:118766681"; gbkey "ncRNA"; gene "LOC118766681"; ID ""; gene_name "LOC118766681"; transcript_id "FLAMseq_ext~XR_005002603.1"; product "uncharacterized LOC118766681"; exon_number "3"; model_evidence "Supporting evidence includes similarity to: 100% coverage of the annotated genomic feature by RNAseq alignments, including 12 samples with support for all annotated introns";
NC_043013.1	Gnomon~FLAMseq	exon	4603749	4603983	.	+	.	gene_id "LOC118766681"; db_xref "GeneID:118766681"; gbkey "ncRNA"; gene "LOC118766681"; ID ""; gene_name "LOC118766681"; transcript_id "FLAMseq_ext~XR_005002603.1"; product "uncharacterized LOC118766681"; exon_number "4"; model_evidence "Supporting evidence includes similarity to: 100% coverage of the annotated genomic feature by RNAseq alignments, including 12 samples with support for all annotated introns";
NC_043013.1	Gnomon~FLAMseq	exon	4603749	4604287	.	+	.	gene_id "LOC118766681"; db_xref "GeneID:118766681"; gbkey "ncRNA"; gene "LOC118766681"; ID ""; gene_name "LOC118766681"; transcript_id "FLAMseq_ext~XR_005002603.1"; product ""; exon_number "4"; model_evidence "Supporting evidence includes similarity to: 100% coverage of the annotated genomic feature by RNAseq alignments"; three_prime_ext "304";
NC_043013.1	Gnomon	transcript	4596138	4603983	.	+	.	gene_id "LOC118766681"; ID "XR_005002603.1"; gene_name "LOC118766681"; transcript_id "XR_005002603.1";
NC_043013.1	Gnomon	exon	4596138	4596265	.	+	.	gene_id "LOC118766681"; db_xref "GeneID:118766681"; gbkey "ncRNA"; gene "LOC118766681"; ID ""; gene_name "LOC118766681"; transcript_id "XR_005002603.1"; product "uncharacterized LOC118766681"; exon_number "1"; model_evidence "Supporting evidence includes similarity to: 100% coverage of the annotated genomic feature by RNAseq alignments, including 12 samples with support for all annotated introns";
NC_043013.1	Gnomon	exon	4597763	4597833	.	+	.	gene_id "LOC118766681"; db_xref "GeneID:118766681"; gbkey "ncRNA"; gene "LOC118766681"; ID ""; gene_name "LOC118766681"; transcript_id "XR_005002603.1"; product "uncharacterized LOC118766681"; exon_number "2"; model_evidence "Supporting evidence includes similarity to: 100% coverage of the annotated genomic feature by RNAseq alignments, including 12 samples with support for all annotated introns";
NC_043013.1	Gnomon	exon	4602153	4602335	.	+	.	gene_id "LOC118766681"; db_xref "GeneID:118766681"; gbkey "ncRNA"; gene "LOC118766681"; ID ""; gene_name "LOC118766681"; transcript_id "XR_005002603.1"; product "uncharacterized LOC118766681"; exon_number "3"; model_evidence "Supporting evidence includes similarity to: 100% coverage of the annotated genomic feature by RNAseq alignments, including 12 samples with support for all annotated introns";
NC_043013.1	Gnomon	exon	4603749	4603983	.	+	.	gene_id "LOC118766681"; db_xref "GeneID:118766681"; gbkey "ncRNA"; gene "LOC118766681"; ID ""; gene_name "LOC118766681"; transcript_id "XR_005002603.1"; product "uncharacterized LOC118766681"; exon_number "4"; model_evidence "Supporting evidence includes similarity to: 100% coverage of the annotated genomic feature by RNAseq alignments, including 12 samples with support for all annotated introns";
NC_043013.1	Gnomon	gene	4589281	4618674	.	-	.	gene_id "LOC118766682"; db_xref "GeneID:118766682"; gbkey "Gene"; gene "LOC118766682"; gene_biotype "lncRNA"; ID ""; gene_name "LOC118766682";
NC_043013.1	Gnomon~FLAMseq	transcript	4589281	4618674	.	-	.	gene_id "LOC118766682"; ID "XR_005002604.1"; gene_name "LOC118766682"; transcript_id "FLAMseq_ext~XR_005002604.1"; three_prime_ext "22418";
NC_043013.1	Gnomon~FLAMseq	exon	4611699	4614532	.	-	.	gene_id "LOC118766682"; db_xref "GeneID:118766682"; gbkey "ncRNA"; gene "LOC118766682"; ID ""; gene_name "LOC118766682"; transcript_id "FLAMseq_ext~XR_005002604.1"; product "uncharacterized LOC118766682"; exon_number "2"; model_evidence "Supporting evidence includes similarity to: 100% coverage of the annotated genomic feature by RNAseq alignments, including 2 samples with support for all annotated introns";
NC_043013.1	Gnomon~FLAMseq	exon	4618143	4618674	.	-	.	gene_id "LOC118766682"; db_xref "GeneID:118766682"; gbkey "ncRNA"; gene "LOC118766682"; ID ""; gene_name "LOC118766682"; transcript_id "FLAMseq_ext~XR_005002604.1"; product "uncharacterized LOC118766682"; exon_number "1"; model_evidence "Supporting evidence includes similarity to: 100% coverage of the annotated genomic feature by RNAseq alignments, including 2 samples with support for all annotated introns";
NC_043013.1	Gnomon~FLAMseq	exon	4589281	4614532	.	-	.	gene_id "LOC118766682"; db_xref "GeneID:118766682"; gbkey "ncRNA"; gene "LOC118766682"; ID ""; gene_name "LOC118766682"; transcript_id "FLAMseq_ext~XR_005002604.1"; product ""; exon_number "2"; model_evidence "Supporting evidence includes similarity to: 100% coverage of the annotated genomic feature by RNAseq alignments"; three_prime_ext "22418";
NC_043013.1	Gnomon	transcript	4611699	4618674	.	-	.	gene_id "LOC118766682"; ID "XR_005002604.1"; gene_name "LOC118766682"; transcript_id "XR_005002604.1";
NC_043013.1	Gnomon	exon	4611699	4614532	.	-	.	gene_id "LOC118766682"; db_xref "GeneID:118766682"; gbkey "ncRNA"; gene "LOC118766682"; ID ""; gene_name "LOC118766682"; transcript_id "XR_005002604.1"; product "uncharacterized LOC118766682"; exon_number "2"; model_evidence "Supporting evidence includes similarity to: 100% coverage of the annotated genomic feature by RNAseq alignments, including 2 samples with support for all annotated introns";
NC_043013.1	Gnomon	exon	4618143	4618674	.	-	.	gene_id "LOC118766682"; db_xref "GeneID:118766682"; gbkey "ncRNA"; gene "LOC118766682"; ID ""; gene_name "LOC118766682"; transcript_id "XR_005002604.1"; product "uncharacterized LOC118766682"; exon_number "1"; model_evidence "Supporting evidence includes similarity to: 100% coverage of the annotated genomic feature by RNAseq alignments, including 2 samples with support for all annotated introns";
NC_043013.1	Gnomon	gene	933587	935507	.	-	.	gene_id "LOC118766683"; db_xref "GeneID:118766683"; gbkey "Gene"; gene "LOC118766683"; gene_biotype "protein_coding"; ID ""; gene_name "LOC118766683";
NC_043013.1	Gnomon	transcript	933587	935507	.	-	.	gene_id "LOC118766683"; ID "XM_036510272.1"; gene_name "LOC118766683"; transcript_id "XM_036510272.1";
NC_043013.1	Gnomon	CDS	933705	935507	.	-	0	gene_id "LOC118766683"; db_xref "GeneID:118766683"; gbkey "CDS"; gene "LOC118766683"; ID ""; gene_name "LOC118766683"; transcript_id "XM_036510272.1"; product "uncharacterized protein LOC118766683"; protein_id "XP_036366165.1"; exon_number "1";
NC_043013.1	Gnomon	exon	933587	935507	.	-	.	gene_id "LOC118766683"; db_xref "GeneID:118766683"; gbkey "mRNA"; gene "LOC118766683"; ID ""; gene_name "LOC118766683"; transcript_id "XM_036510272.1"; product "uncharacterized LOC118766683"; exon_number "1"; model_evidence "Supporting evidence includes similarity to: 1 Protein, and 63% coverage of the annotated genomic feature by RNAseq alignments";
NC_043013.1	Gnomon	start_codon	935505	935507	.	-	0	gene_id "LOC118766683"; db_xref "GeneID:118766683"; gbkey "CDS"; gene "LOC118766683"; ID ""; gene_name "LOC118766683"; transcript_id "XM_036510272.1"; product "uncharacterized protein LOC118766683"; protein_id "XP_036366165.1"; exon_number "1";
NC_043013.1	Gnomon	stop_codon	933702	933704	.	-	0	gene_id "LOC118766683"; db_xref "GeneID:118766683"; gbkey "CDS"; gene "LOC118766683"; ID ""; gene_name "LOC118766683"; transcript_id "XM_036510272.1"; product "uncharacterized protein LOC118766683"; protein_id "XP_036366165.1"; exon_number "1";
NC_043013.1	Gnomon	gene	5377556	5387213	.	+	.	gene_id "LOC118766684"; db_xref "GeneID:118766684"; gbkey "Gene"; gene "LOC118766684"; gene_biotype "lncRNA"; ID ""; gene_name "LOC118766684";
NC_043013.1	Gnomon~FLAMseq	transcript	5377556	5387213	.	+	.	gene_id "LOC118766684"; ID "XR_005002605.1"; gene_name "LOC118766684"; transcript_id "FLAMseq_ext~XR_005002605.1"; three_prime_ext "6340";
NC_043013.1	Gnomon~FLAMseq	exon	5377556	5378022	.	+	.	gene_id "LOC118766684"; db_xref "GeneID:118766684"; gbkey "ncRNA"; gene "LOC118766684"; ID ""; gene_name "LOC118766684"; transcript_id "FLAMseq_ext~XR_005002605.1"; product "uncharacterized LOC118766684"; exon_number "1"; model_evidence "Supporting evidence includes similarity to: 100% coverage of the annotated genomic feature by RNAseq alignments, including 14 samples with support for all annotated introns";
NC_043013.1	Gnomon~FLAMseq	exon	5380590	5380873	.	+	.	gene_id "LOC118766684"; db_xref "GeneID:118766684"; gbkey "ncRNA"; gene "LOC118766684"; ID ""; gene_name "LOC118766684"; transcript_id "FLAMseq_ext~XR_005002605.1"; product "uncharacterized LOC118766684"; exon_number "2"; model_evidence "Supporting evidence includes similarity to: 100% coverage of the annotated genomic feature by RNAseq alignments, including 14 samples with support for all annotated introns";
NC_043013.1	Gnomon~FLAMseq	exon	5380590	5387213	.	+	.	gene_id "LOC118766684"; db_xref "GeneID:118766684"; gbkey "ncRNA"; gene "LOC118766684"; ID ""; gene_name "LOC118766684"; transcript_id "FLAMseq_ext~XR_005002605.1"; product ""; exon_number "2"; model_evidence "Supporting evidence includes similarity to: 100% coverage of the annotated genomic feature by RNAseq alignments"; three_prime_ext "6340";
NC_043013.1	Gnomon	transcript	5377556	5380873	.	+	.	gene_id "LOC118766684"; ID "XR_005002605.1"; gene_name "LOC118766684"; transcript_id "XR_005002605.1";
NC_043013.1	Gnomon	exon	5377556	5378022	.	+	.	gene_id "LOC118766684"; db_xref "GeneID:118766684"; gbkey "ncRNA"; gene "LOC118766684"; ID ""; gene_name "LOC118766684"; transcript_id "XR_005002605.1"; product "uncharacterized LOC118766684"; exon_number "1"; model_evidence "Supporting evidence includes similarity to: 100% coverage of the annotated genomic feature by RNAseq alignments, including 14 samples with support for all annotated introns";
NC_043013.1	Gnomon	exon	5380590	5380873	.	+	.	gene_id "LOC118766684"; db_xref "GeneID:118766684"; gbkey "ncRNA"; gene "LOC118766684"; ID ""; gene_name "LOC118766684"; transcript_id "XR_005002605.1"; product "uncharacterized LOC118766684"; exon_number "2"; model_evidence "Supporting evidence includes similarity to: 100% coverage of the annotated genomic feature by RNAseq alignments, including 14 samples with support for all annotated introns";
NC_043013.1	Gnomon	gene	2237781	2317012	.	-	.	gene_id "LOC118766685"; db_xref "GeneID:118766685"; gbkey "Gene"; gene "LOC118766685"; gene_biotype "protein_coding"; ID ""; gene_name "LOC118766685";
NC_043013.1	Gnomon	transcript	2237781	2317012	.	-	.	gene_id "LOC118766685"; ID "XM_036510278.1"; gene_name "LOC118766685"; transcript_id "XM_036510278.1";
NC_043013.1	Gnomon	CDS	2237784	2237960	.	-	0	gene_id "LOC118766685"; db_xref "GeneID:118766685"; gbkey "CDS"; gene "LOC118766685"; ID ""; gene_name "LOC118766685"; transcript_id "XM_036510278.1"; product "dynein beta chain, flagellar outer arm-like"; protein_id "XP_036366171.1"; exon_number "24";
NC_043013.1	Gnomon	CDS	2238298	2238438	.	-	0	gene_id "LOC118766685"; db_xref "GeneID:118766685"; gbkey "CDS"; gene "LOC118766685"; ID ""; gene_name "LOC118766685"; transcript_id "XM_036510278.1"; product "dynein beta chain, flagellar outer arm-like"; protein_id "XP_036366171.1"; exon_number "23";
NC_043013.1	Gnomon	CDS	2238768	2238882	.	-	1	gene_id "LOC118766685"; db_xref "GeneID:118766685"; gbkey "CDS"; gene "LOC118766685"; ID ""; gene_name "LOC118766685"; transcript_id "XM_036510278.1"; product "dynein beta chain, flagellar outer arm-like"; protein_id "XP_036366171.1"; exon_number "22";
NC_043013.1	Gnomon	CDS	2240030	2240133	.	-	0	gene_id "LOC118766685"; db_xref "GeneID:118766685"; gbkey "CDS"; gene "LOC118766685"; ID ""; gene_name "LOC118766685"; transcript_id "XM_036510278.1"; product "dynein beta chain, flagellar outer arm-like"; protein_id "XP_036366171.1"; exon_number "21";
NC_043013.1	Gnomon	CDS	2242701	2242796	.	-	0	gene_id "LOC118766685"; db_xref "GeneID:118766685"; gbkey "CDS"; gene "LOC118766685"; ID ""; gene_name "LOC118766685"; transcript_id "XM_036510278.1"; product "dynein beta chain, flagellar outer arm-like"; protein_id "XP_036366171.1"; exon_number "20";
NC_043013.1	Gnomon	CDS	2244470	2244643	.	-	0	gene_id "LOC118766685"; db_xref "GeneID:118766685"; gbkey "CDS"; gene "LOC118766685"; ID ""; gene_name "LOC118766685"; transcript_id "XM_036510278.1"; product "dynein beta chain, flagellar outer arm-like"; protein_id "XP_036366171.1"; exon_number "19";
NC_043013.1	Gnomon	CDS	2246765	2246908	.	-	0	gene_id "LOC118766685"; db_xref "GeneID:118766685"; gbkey "CDS"; gene "LOC118766685"; ID ""; gene_name "LOC118766685"; transcript_id "XM_036510278.1"; product "dynein beta chain, flagellar outer arm-like"; protein_id "XP_036366171.1"; exon_number "18";
NC_043013.1	Gnomon	CDS	2249040	2249118	.	-	1	gene_id "LOC118766685"; db_xref "GeneID:118766685"; gbkey "CDS"; gene "LOC118766685"; ID ""; gene_name "LOC118766685"; transcript_id "XM_036510278.1"; product "dynein beta chain, flagellar outer arm-like"; protein_id "XP_036366171.1"; exon_number "17";
NC_043013.1	Gnomon	CDS	2252886	2253112	.	-	0	gene_id "LOC118766685"; db_xref "GeneID:118766685"; gbkey "CDS"; gene "LOC118766685"; ID ""; gene_name "LOC118766685"; transcript_id "XM_036510278.1"; product "dynein beta chain, flagellar outer arm-like"; protein_id "XP_036366171.1"; exon_number "16";
NC_043013.1	Gnomon	CDS	2256596	2256674	.	-	1	gene_id "LOC118766685"; db_xref "GeneID:118766685"; gbkey "CDS"; gene "LOC118766685"; ID ""; gene_name "LOC118766685"; transcript_id "XM_036510278.1"; product "dynein beta chain, flagellar outer arm-like"; protein_id "XP_036366171.1"; exon_number "15";
NC_043013.1	Gnomon	CDS	2261059	2261162	.	-	0	gene_id "LOC118766685"; db_xref "GeneID:118766685"; gbkey "CDS"; gene "LOC118766685"; ID ""; gene_name "LOC118766685"; transcript_id "XM_036510278.1"; product "dynein beta chain, flagellar outer arm-like"; protein_id "XP_036366171.1"; exon_number "14";
NC_043013.1	Gnomon	CDS	2261774	2261941	.	-	0	gene_id "LOC118766685"; db_xref "GeneID:118766685"; gbkey "CDS"; gene "LOC118766685"; ID ""; gene_name "LOC118766685"; transcript_id "XM_036510278.1"; product "dynein beta chain, flagellar outer arm-like"; protein_id "XP_036366171.1"; exon_number "13";
NC_043013.1	Gnomon	CDS	2268706	2268825	.	-	0	gene_id "LOC118766685"; db_xref "GeneID:118766685"; gbkey "CDS"; gene "LOC118766685"; ID ""; gene_name "LOC118766685"; transcript_id "XM_036510278.1"; product "dynein beta chain, flagellar outer arm-like"; protein_id "XP_036366171.1"; exon_number "12";
NC_043013.1	Gnomon	CDS	2269867	2270098	.	-	1	gene_id "LOC118766685"; db_xref "GeneID:118766685"; gbkey "CDS"; gene "LOC118766685"; ID ""; gene_name "LOC118766685"; transcript_id "XM_036510278.1"; product "dynein beta chain, flagellar outer arm-like"; protein_id "XP_036366171.1"; exon_number "11";
NC_043013.1	Gnomon	CDS	2271361	2271537	.	-	1	gene_id "LOC118766685"; db_xref "GeneID:118766685"; gbkey "CDS"; gene "LOC118766685"; ID ""; gene_name "LOC118766685"; transcript_id "XM_036510278.1"; product "dynein beta chain, flagellar outer arm-like"; protein_id "XP_036366171.1"; exon_number "10";
NC_043013.1	Gnomon	CDS	2275247	2275368	.	-	0	gene_id "LOC118766685"; db_xref "GeneID:118766685"; gbkey "CDS"; gene "LOC118766685"; ID ""; gene_name "LOC118766685"; transcript_id "XM_036510278.1"; product "dynein beta chain, flagellar outer arm-like"; protein_id "XP_036366171.1"; exon_number "9";
NC_043013.1	Gnomon	CDS	2278766	2278877	.	-	1	gene_id "LOC118766685"; db_xref "GeneID:118766685"; gbkey "CDS"; gene "LOC118766685"; ID ""; gene_name "LOC118766685"; transcript_id "XM_036510278.1"; product "dynein beta chain, flagellar outer arm-like"; protein_id "XP_036366171.1"; exon_number "8";
NC_043013.1	Gnomon	CDS	2281290	2281438	.	-	0	gene_id "LOC118766685"; db_xref "GeneID:118766685"; gbkey "CDS"; gene "LOC118766685"; ID ""; gene_name "LOC118766685"; transcript_id "XM_036510278.1"; product "dynein beta chain, flagellar outer arm-like"; protein_id "XP_036366171.1"; exon_number "7";
NC_043013.1	Gnomon	CDS	2286696	2286917	.	-	0	gene_id "LOC118766685"; db_xref "GeneID:118766685"; gbkey "CDS"; gene "LOC118766685"; ID ""; gene_name "LOC118766685"; transcript_id "XM_036510278.1"; product "dynein beta chain, flagellar outer arm-like"; protein_id "XP_036366171.1"; exon_number "6";
NC_043013.1	Gnomon	CDS	2298126	2298251	.	-	0	gene_id "LOC118766685"; db_xref "GeneID:118766685"; gbkey "CDS"; gene "LOC118766685"; ID ""; gene_name "LOC118766685"; transcript_id "XM_036510278.1"; product "dynein beta chain, flagellar outer arm-like"; protein_id "XP_036366171.1"; exon_number "5";
NC_043013.1	Gnomon	CDS	2301994	2302187	.	-	2	gene_id "LOC118766685"; db_xref "GeneID:118766685"; gbkey "CDS"; gene "LOC118766685"; ID ""; gene_name "LOC118766685"; transcript_id "XM_036510278.1"; product "dynein beta chain, flagellar outer arm-like"; protein_id "XP_036366171.1"; exon_number "4";
NC_043013.1	Gnomon	CDS	2308411	2308580	.	-	1	gene_id "LOC118766685"; db_xref "GeneID:118766685"; gbkey "CDS"; gene "LOC118766685"; ID ""; gene_name "LOC118766685"; transcript_id "XM_036510278.1"; product "dynein beta chain, flagellar outer arm-like"; protein_id "XP_036366171.1"; exon_number "3";
NC_043013.1	Gnomon	CDS	2309686	2309816	.	-	0	gene_id "LOC118766685"; db_xref "GeneID:118766685"; gbkey "CDS"; gene "LOC118766685"; ID ""; gene_name "LOC118766685"; transcript_id "XM_036510278.1"; product "dynein beta chain, flagellar outer arm-like"; protein_id "XP_036366171.1"; exon_number "2";
NC_043013.1	Gnomon	CDS	2316955	2316978	.	-	0	gene_id "LOC118766685"; db_xref "GeneID:118766685"; gbkey "CDS"; gene "LOC118766685"; ID ""; gene_name "LOC118766685"; transcript_id "XM_036510278.1"; product "dynein beta chain, flagellar outer arm-like"; protein_id "XP_036366171.1"; exon_number "1";
NC_043013.1	Gnomon	exon	2237781	2237960	.	-	.	gene_id "LOC118766685"; db_xref "GeneID:118766685"; gbkey "mRNA"; gene "LOC118766685"; ID ""; gene_name "LOC118766685"; transcript_id "XM_036510278.1"; product "dynein beta chain, flagellar outer arm-like"; exon_number "24"; model_evidence "Supporting evidence includes similarity to: 67% coverage of the annotated genomic feature by RNAseq alignments";
NC_043013.1	Gnomon	exon	2238298	2238438	.	-	.	gene_id "LOC118766685"; db_xref "GeneID:118766685"; gbkey "mRNA"; gene "LOC118766685"; ID ""; gene_name "LOC118766685"; transcript_id "XM_036510278.1"; product "dynein beta chain, flagellar outer arm-like"; exon_number "23"; model_evidence "Supporting evidence includes similarity to: 67% coverage of the annotated genomic feature by RNAseq alignments";
NC_043013.1	Gnomon	exon	2238768	2238882	.	-	.	gene_id "LOC118766685"; db_xref "GeneID:118766685"; gbkey "mRNA"; gene "LOC118766685"; ID ""; gene_name "LOC118766685"; transcript_id "XM_036510278.1"; product "dynein beta chain, flagellar outer arm-like"; exon_number "22"; model_evidence "Supporting evidence includes similarity to: 67% coverage of the annotated genomic feature by RNAseq alignments";
NC_043013.1	Gnomon	exon	2240030	2240133	.	-	.	gene_id "LOC118766685"; db_xref "GeneID:118766685"; gbkey "mRNA"; gene "LOC118766685"; ID ""; gene_name "LOC118766685"; transcript_id "XM_036510278.1"; product "dynein beta chain, flagellar outer arm-like"; exon_number "21"; model_evidence "Supporting evidence includes similarity to: 67% coverage of the annotated genomic feature by RNAseq alignments";
NC_043013.1	Gnomon	exon	2242701	2242796	.	-	.	gene_id "LOC118766685"; db_xref "GeneID:118766685"; gbkey "mRNA"; gene "LOC118766685"; ID ""; gene_name "LOC118766685"; transcript_id "XM_036510278.1"; product "dynein beta chain, flagellar outer arm-like"; exon_number "20"; model_evidence "Supporting evidence includes similarity to: 67% coverage of the annotated genomic feature by RNAseq alignments";
NC_043013.1	Gnomon	exon	2244470	2244643	.	-	.	gene_id "LOC118766685"; db_xref "GeneID:118766685"; gbkey "mRNA"; gene "LOC118766685"; ID ""; gene_name "LOC118766685"; transcript_id "XM_036510278.1"; product "dynein beta chain, flagellar outer arm-like"; exon_number "19"; model_evidence "Supporting evidence includes similarity to: 67% coverage of the annotated genomic feature by RNAseq alignments";
NC_043013.1	Gnomon	exon	2246765	2246908	.	-	.	gene_id "LOC118766685"; db_xref "GeneID:118766685"; gbkey "mRNA"; gene "LOC118766685"; ID ""; gene_name "LOC118766685"; transcript_id "XM_036510278.1"; product "dynein beta chain, flagellar outer arm-like"; exon_number "18"; model_evidence "Supporting evidence includes similarity to: 67% coverage of the annotated genomic feature by RNAseq alignments";
NC_043013.1	Gnomon	exon	2249040	2249118	.	-	.	gene_id "LOC118766685"; db_xref "GeneID:118766685"; gbkey "mRNA"; gene "LOC118766685"; ID ""; gene_name "LOC118766685"; transcript_id "XM_036510278.1"; product "dynein beta chain, flagellar outer arm-like"; exon_number "17"; model_evidence "Supporting evidence includes similarity to: 67% coverage of the annotated genomic feature by RNAseq alignments";
NC_043013.1	Gnomon	exon	2252886	2253112	.	-	.	gene_id "LOC118766685"; db_xref "GeneID:118766685"; gbkey "mRNA"; gene "LOC118766685"; ID ""; gene_name "LOC118766685"; transcript_id "XM_036510278.1"; product "dynein beta chain, flagellar outer arm-like"; exon_number "16"; model_evidence "Supporting evidence includes similarity to: 67% coverage of the annotated genomic feature by RNAseq alignments";
NC_043013.1	Gnomon	exon	2256596	2256674	.	-	.	gene_id "LOC118766685"; db_xref "GeneID:118766685"; gbkey "mRNA"; gene "LOC118766685"; ID ""; gene_name "LOC118766685"; transcript_id "XM_036510278.1"; product "dynein beta chain, flagellar outer arm-like"; exon_number "15"; model_evidence "Supporting evidence includes similarity to: 67% coverage of the annotated genomic feature by RNAseq alignments";
NC_043013.1	Gnomon	exon	2261059	2261162	.	-	.	gene_id "LOC118766685"; db_xref "GeneID:118766685"; gbkey "mRNA"; gene "LOC118766685"; ID ""; gene_name "LOC118766685"; transcript_id "XM_036510278.1"; product "dynein beta chain, flagellar outer arm-like"; exon_number "14"; model_evidence "Supporting evidence includes similarity to: 67% coverage of the annotated genomic feature by RNAseq alignments";
NC_043013.1	Gnomon	exon	2261774	2261941	.	-	.	gene_id "LOC118766685"; db_xref "GeneID:118766685"; gbkey "mRNA"; gene "LOC118766685"; ID ""; gene_name "LOC118766685"; transcript_id "XM_036510278.1"; product "dynein beta chain, flagellar outer arm-like"; exon_number "13"; model_evidence "Supporting evidence includes similarity to: 67% coverage of the annotated genomic feature by RNAseq alignments";
NC_043013.1	Gnomon	exon	2268706	2268825	.	-	.	gene_id "LOC118766685"; db_xref "GeneID:118766685"; gbkey "mRNA"; gene "LOC118766685"; ID ""; gene_name "LOC118766685"; transcript_id "XM_036510278.1"; product "dynein beta chain, flagellar outer arm-like"; exon_number "12"; model_evidence "Supporting evidence includes similarity to: 67% coverage of the annotated genomic feature by RNAseq alignments";
NC_043013.1	Gnomon	exon	2269867	2270098	.	-	.	gene_id "LOC118766685"; db_xref "GeneID:118766685"; gbkey "mRNA"; gene "LOC118766685"; ID ""; gene_name "LOC118766685"; transcript_id "XM_036510278.1"; product "dynein beta chain, flagellar outer arm-like"; exon_number "11"; model_evidence "Supporting evidence includes similarity to: 67% coverage of the annotated genomic feature by RNAseq alignments";
NC_043013.1	Gnomon	exon	2271361	2271537	.	-	.	gene_id "LOC118766685"; db_xref "GeneID:118766685"; gbkey "mRNA"; gene "LOC118766685"; ID ""; gene_name "LOC118766685"; transcript_id "XM_036510278.1"; product "dynein beta chain, flagellar outer arm-like"; exon_number "10"; model_evidence "Supporting evidence includes similarity to: 67% coverage of the annotated genomic feature by RNAseq alignments";
NC_043013.1	Gnomon	exon	2275247	2275368	.	-	.	gene_id "LOC118766685"; db_xref "GeneID:118766685"; gbkey "mRNA"; gene "LOC118766685"; ID ""; gene_name "LOC118766685"; transcript_id "XM_036510278.1"; product "dynein beta chain, flagellar outer arm-like"; exon_number "9"; model_evidence "Supporting evidence includes similarity to: 67% coverage of the annotated genomic feature by RNAseq alignments";
NC_043013.1	Gnomon	exon	2278766	2278877	.	-	.	gene_id "LOC118766685"; db_xref "GeneID:118766685"; gbkey "mRNA"; gene "LOC118766685"; ID ""; gene_name "LOC118766685"; transcript_id "XM_036510278.1"; product "dynein beta chain, flagellar outer arm-like"; exon_number "8"; model_evidence "Supporting evidence includes similarity to: 67% coverage of the annotated genomic feature by RNAseq alignments";
NC_043013.1	Gnomon	exon	2281290	2281438	.	-	.	gene_id "LOC118766685"; db_xref "GeneID:118766685"; gbkey "mRNA"; gene "LOC118766685"; ID ""; gene_name "LOC118766685"; transcript_id "XM_036510278.1"; product "dynein beta chain, flagellar outer arm-like"; exon_number "7"; model_evidence "Supporting evidence includes similarity to: 67% coverage of the annotated genomic feature by RNAseq alignments";
NC_043013.1	Gnomon	exon	2286696	2286917	.	-	.	gene_id "LOC118766685"; db_xref "GeneID:118766685"; gbkey "mRNA"; gene "LOC118766685"; ID ""; gene_name "LOC118766685"; transcript_id "XM_036510278.1"; product "dynein beta chain, flagellar outer arm-like"; exon_number "6"; model_evidence "Supporting evidence includes similarity to: 67% coverage of the annotated genomic feature by RNAseq alignments";
NC_043013.1	Gnomon	exon	2298126	2298251	.	-	.	gene_id "LOC118766685"; db_xref "GeneID:118766685"; gbkey "mRNA"; gene "LOC118766685"; ID ""; gene_name "LOC118766685"; transcript_id "XM_036510278.1"; product "dynein beta chain, flagellar outer arm-like"; exon_number "5"; model_evidence "Supporting evidence includes similarity to: 67% coverage of the annotated genomic feature by RNAseq alignments";
NC_043013.1	Gnomon	exon	2301994	2302187	.	-	.	gene_id "LOC118766685"; db_xref "GeneID:118766685"; gbkey "mRNA"; gene "LOC118766685"; ID ""; gene_name "LOC118766685"; transcript_id "XM_036510278.1"; product "dynein beta chain, flagellar outer arm-like"; exon_number "4"; model_evidence "Supporting evidence includes similarity to: 67% coverage of the annotated genomic feature by RNAseq alignments";
NC_043013.1	Gnomon	exon	2308411	2308580	.	-	.	gene_id "LOC118766685"; db_xref "GeneID:118766685"; gbkey "mRNA"; gene "LOC118766685"; ID ""; gene_name "LOC118766685"; transcript_id "XM_036510278.1"; product "dynein beta chain, flagellar outer arm-like"; exon_number "3"; model_evidence "Supporting evidence includes similarity to: 67% coverage of the annotated genomic feature by RNAseq alignments";
NC_043013.1	Gnomon	exon	2309686	2309816	.	-	.	gene_id "LOC118766685"; db_xref "GeneID:118766685"; gbkey "mRNA"; gene "LOC118766685"; ID ""; gene_name "LOC118766685"; transcript_id "XM_036510278.1"; product "dynein beta chain, flagellar outer arm-like"; exon_number "2"; model_evidence "Supporting evidence includes similarity to: 67% coverage of the annotated genomic feature by RNAseq alignments";
NC_043013.1	Gnomon	exon	2316955	2317012	.	-	.	gene_id "LOC118766685"; db_xref "GeneID:118766685"; gbkey "mRNA"; gene "LOC118766685"; ID ""; gene_name "LOC118766685"; transcript_id "XM_036510278.1"; product "dynein beta chain, flagellar outer arm-like"; exon_number "1"; model_evidence "Supporting evidence includes similarity to: 67% coverage of the annotated genomic feature by RNAseq alignments";
NC_043013.1	Gnomon	start_codon	2316976	2316978	.	-	0	gene_id "LOC118766685"; db_xref "GeneID:118766685"; gbkey "CDS"; gene "LOC118766685"; ID ""; gene_name "LOC118766685"; transcript_id "XM_036510278.1"; product "dynein beta chain, flagellar outer arm-like"; protein_id "XP_036366171.1"; exon_number "1";
NC_043013.1	Gnomon	stop_codon	2237781	2237783	.	-	0	gene_id "LOC118766685"; db_xref "GeneID:118766685"; gbkey "CDS"; gene "LOC118766685"; ID ""; gene_name "LOC118766685"; transcript_id "XM_036510278.1"; product "dynein beta chain, flagellar outer arm-like"; protein_id "XP_036366171.1"; exon_number "24";
NC_043013.1	Gnomon	gene	5719369	5774881	.	+	.	gene_id "LOC118766686"; db_xref "GeneID:118766686"; gbkey "Gene"; gene "LOC118766686"; gene_biotype "lncRNA"; ID ""; gene_name "LOC118766686";
NC_043013.1	Gnomon~FLAMseq~Covext	transcript	5719369	5774881	.	+	.	gene_id "LOC118766686"; ID "XR_005002606.1"; gene_name "LOC118766686"; transcript_id "Covext~FLAMseq_ext~XR_005002606.1"; three_prime_ext "52823";
NC_043013.1	Covext	exon	5719369	5719826	.	+	.	gene_id "LOC118766686"; db_xref "GeneID:118766686"; gbkey "ncRNA"; gene "LOC118766686"; ID ""; gene_name "LOC118766686"; transcript_id "Covext~FLAMseq_ext~XR_005002606.1"; product "uncharacterized LOC118766686"; exon_number "1"; model_evidence "Supporting evidence includes similarity to: 100% coverage of the annotated genomic feature by RNAseq alignments, including 18 samples with support for all annotated introns";
NC_043013.1	Covext	exon	5720066	5720295	.	+	.	gene_id "LOC118766686"; db_xref "GeneID:118766686"; gbkey "ncRNA"; gene "LOC118766686"; ID ""; gene_name "LOC118766686"; transcript_id "Covext~FLAMseq_ext~XR_005002606.1"; product "uncharacterized LOC118766686"; exon_number "2"; model_evidence "Supporting evidence includes similarity to: 100% coverage of the annotated genomic feature by RNAseq alignments, including 18 samples with support for all annotated introns";
NC_043013.1	Covext	exon	5720066	5773118	.	+	.	gene_id "LOC118766686"; db_xref "GeneID:118766686"; gbkey "ncRNA"; gene "LOC118766686"; ID ""; gene_name "LOC118766686"; transcript_id "Covext~FLAMseq_ext~XR_005002606.1"; product ""; exon_number "2"; model_evidence "Supporting evidence includes similarity to: 100% coverage of the annotated genomic feature by RNAseq alignments"; three_prime_ext "52823";
NC_043013.1	Covext	exon	5720066	5774881	.	+	.	gene_id "LOC118766686"; db_xref "GeneID:118766686"; gbkey "ncRNA"; gene "LOC118766686"; ID ""; gene_name "LOC118766686"; transcript_id "Covext~FLAMseq_ext~XR_005002606.1"; product ""; exon_number "2"; model_evidence "Supporting evidence includes similarity to: 100% coverage of the annotated genomic feature by RNAseq alignments"; three_prime_ext "1763";
NC_043013.1	Gnomon~FLAMseq	transcript	5719369	5773118	.	+	.	gene_id "LOC118766686"; ID "XR_005002606.1"; gene_name "LOC118766686"; transcript_id "FLAMseq_ext~XR_005002606.1"; three_prime_ext "52823";
NC_043013.1	Gnomon~FLAMseq	exon	5719369	5719826	.	+	.	gene_id "LOC118766686"; db_xref "GeneID:118766686"; gbkey "ncRNA"; gene "LOC118766686"; ID ""; gene_name "LOC118766686"; transcript_id "FLAMseq_ext~XR_005002606.1"; product "uncharacterized LOC118766686"; exon_number "1"; model_evidence "Supporting evidence includes similarity to: 100% coverage of the annotated genomic feature by RNAseq alignments, including 18 samples with support for all annotated introns";
NC_043013.1	Gnomon~FLAMseq	exon	5720066	5720295	.	+	.	gene_id "LOC118766686"; db_xref "GeneID:118766686"; gbkey "ncRNA"; gene "LOC118766686"; ID ""; gene_name "LOC118766686"; transcript_id "FLAMseq_ext~XR_005002606.1"; product "uncharacterized LOC118766686"; exon_number "2"; model_evidence "Supporting evidence includes similarity to: 100% coverage of the annotated genomic feature by RNAseq alignments, including 18 samples with support for all annotated introns";
NC_043013.1	Gnomon~FLAMseq	exon	5720066	5773118	.	+	.	gene_id "LOC118766686"; db_xref "GeneID:118766686"; gbkey "ncRNA"; gene "LOC118766686"; ID ""; gene_name "LOC118766686"; transcript_id "FLAMseq_ext~XR_005002606.1"; product ""; exon_number "2"; model_evidence "Supporting evidence includes similarity to: 100% coverage of the annotated genomic feature by RNAseq alignments"; three_prime_ext "52823";
NC_043013.1	Gnomon	transcript	5719369	5720295	.	+	.	gene_id "LOC118766686"; ID "XR_005002606.1"; gene_name "LOC118766686"; transcript_id "XR_005002606.1";
NC_043013.1	Gnomon	exon	5719369	5719826	.	+	.	gene_id "LOC118766686"; db_xref "GeneID:118766686"; gbkey "ncRNA"; gene "LOC118766686"; ID ""; gene_name "LOC118766686"; transcript_id "XR_005002606.1"; product "uncharacterized LOC118766686"; exon_number "1"; model_evidence "Supporting evidence includes similarity to: 100% coverage of the annotated genomic feature by RNAseq alignments, including 18 samples with support for all annotated introns";
NC_043013.1	Gnomon	exon	5720066	5720295	.	+	.	gene_id "LOC118766686"; db_xref "GeneID:118766686"; gbkey "ncRNA"; gene "LOC118766686"; ID ""; gene_name "LOC118766686"; transcript_id "XR_005002606.1"; product "uncharacterized LOC118766686"; exon_number "2"; model_evidence "Supporting evidence includes similarity to: 100% coverage of the annotated genomic feature by RNAseq alignments, including 18 samples with support for all annotated introns";
NC_043013.1	Gnomon	gene	5725694	5751860	.	-	.	gene_id "LOC118766687"; db_xref "GeneID:118766687"; gbkey "Gene"; gene "LOC118766687"; gene_biotype "protein_coding"; ID ""; gene_name "LOC118766687";
NC_043013.1	Gnomon~FLAMseq	transcript	5725694	5751860	.	-	.	gene_id "LOC118766687"; ID "XM_036510281.1"; gene_name "LOC118766687"; transcript_id "FLAMseq_ext~XM_036510281.1"; three_prime_ext "1470";
NC_043013.1	Gnomon~FLAMseq	exon	5727164	5727501	.	-	.	gene_id "LOC118766687"; db_xref "GeneID:118766687"; gbkey "mRNA"; gene "LOC118766687"; ID ""; gene_name "LOC118766687"; transcript_id "FLAMseq_ext~XM_036510281.1"; product "uncharacterized LOC118766687"; exon_number "3"; model_evidence "Supporting evidence includes similarity to: 100% coverage of the annotated genomic feature by RNAseq alignments, including 23 samples with support for all annotated introns";
NC_043013.1	Gnomon~FLAMseq	exon	5742466	5742606	.	-	.	gene_id "LOC118766687"; db_xref "GeneID:118766687"; gbkey "mRNA"; gene "LOC118766687"; ID ""; gene_name "LOC118766687"; transcript_id "FLAMseq_ext~XM_036510281.1"; product "uncharacterized LOC118766687"; exon_number "2"; model_evidence "Supporting evidence includes similarity to: 100% coverage of the annotated genomic feature by RNAseq alignments, including 23 samples with support for all annotated introns";
NC_043013.1	Gnomon~FLAMseq	exon	5751415	5751860	.	-	.	gene_id "LOC118766687"; db_xref "GeneID:118766687"; gbkey "mRNA"; gene "LOC118766687"; ID ""; gene_name "LOC118766687"; transcript_id "FLAMseq_ext~XM_036510281.1"; product "uncharacterized LOC118766687"; exon_number "1"; model_evidence "Supporting evidence includes similarity to: 100% coverage of the annotated genomic feature by RNAseq alignments, including 23 samples with support for all annotated introns";
NC_043013.1	Gnomon~FLAMseq	exon	5725694	5727501	.	-	.	gene_id "LOC118766687"; db_xref "GeneID:118766687"; gbkey "mRNA"; gene "LOC118766687"; ID ""; gene_name "LOC118766687"; transcript_id "FLAMseq_ext~XM_036510281.1"; product ""; exon_number "3"; model_evidence "Supporting evidence includes similarity to: 100% coverage of the annotated genomic feature by RNAseq alignments"; three_prime_ext "1470";
NC_043013.1	Gnomon	transcript	5727164	5751860	.	-	.	gene_id "LOC118766687"; ID "XM_036510281.1"; gene_name "LOC118766687"; transcript_id "XM_036510281.1";
NC_043013.1	Gnomon	CDS	5727257	5727501	.	-	2	gene_id "LOC118766687"; db_xref "GeneID:118766687"; gbkey "CDS"; gene "LOC118766687"; ID ""; gene_name "LOC118766687"; transcript_id "XM_036510281.1"; product "uncharacterized protein LOC118766687"; protein_id "XP_036366174.1"; exon_number "3";
NC_043013.1	Gnomon	CDS	5742466	5742606	.	-	2	gene_id "LOC118766687"; db_xref "GeneID:118766687"; gbkey "CDS"; gene "LOC118766687"; ID ""; gene_name "LOC118766687"; transcript_id "XM_036510281.1"; product "uncharacterized protein LOC118766687"; protein_id "XP_036366174.1"; exon_number "2";
NC_043013.1	Gnomon	CDS	5751415	5751460	.	-	0	gene_id "LOC118766687"; db_xref "GeneID:118766687"; gbkey "CDS"; gene "LOC118766687"; ID ""; gene_name "LOC118766687"; transcript_id "XM_036510281.1"; product "uncharacterized protein LOC118766687"; protein_id "XP_036366174.1"; exon_number "1";
NC_043013.1	Gnomon	exon	5727164	5727501	.	-	.	gene_id "LOC118766687"; db_xref "GeneID:118766687"; gbkey "mRNA"; gene "LOC118766687"; ID ""; gene_name "LOC118766687"; transcript_id "XM_036510281.1"; product "uncharacterized LOC118766687"; exon_number "3"; model_evidence "Supporting evidence includes similarity to: 100% coverage of the annotated genomic feature by RNAseq alignments, including 23 samples with support for all annotated introns";
NC_043013.1	Gnomon	exon	5742466	5742606	.	-	.	gene_id "LOC118766687"; db_xref "GeneID:118766687"; gbkey "mRNA"; gene "LOC118766687"; ID ""; gene_name "LOC118766687"; transcript_id "XM_036510281.1"; product "uncharacterized LOC118766687"; exon_number "2"; model_evidence "Supporting evidence includes similarity to: 100% coverage of the annotated genomic feature by RNAseq alignments, including 23 samples with support for all annotated introns";
NC_043013.1	Gnomon	exon	5751415	5751860	.	-	.	gene_id "LOC118766687"; db_xref "GeneID:118766687"; gbkey "mRNA"; gene "LOC118766687"; ID ""; gene_name "LOC118766687"; transcript_id "XM_036510281.1"; product "uncharacterized LOC118766687"; exon_number "1"; model_evidence "Supporting evidence includes similarity to: 100% coverage of the annotated genomic feature by RNAseq alignments, including 23 samples with support for all annotated introns";
NC_043013.1	Gnomon	start_codon	5751458	5751460	.	-	0	gene_id "LOC118766687"; db_xref "GeneID:118766687"; gbkey "CDS"; gene "LOC118766687"; ID ""; gene_name "LOC118766687"; transcript_id "XM_036510281.1"; product "uncharacterized protein LOC118766687"; protein_id "XP_036366174.1"; exon_number "1";
NC_043013.1	Gnomon	stop_codon	5727254	5727256	.	-	0	gene_id "LOC118766687"; db_xref "GeneID:118766687"; gbkey "CDS"; gene "LOC118766687"; ID ""; gene_name "LOC118766687"; transcript_id "XM_036510281.1"; product "uncharacterized protein LOC118766687"; protein_id "XP_036366174.1"; exon_number "3";
NC_043013.1	Gnomon	gene	6463393	6476919	.	-	.	gene_id "LOC118766688"; db_xref "GeneID:118766688"; gbkey "Gene"; gene "LOC118766688"; gene_biotype "lncRNA"; ID ""; gene_name "LOC118766688";
NC_043013.1	Gnomon	transcript	6463393	6476919	.	-	.	gene_id "LOC118766688"; ID "XR_005002608.1"; gene_name "LOC118766688"; transcript_id "XR_005002608.1";
NC_043013.1	Gnomon	exon	6463393	6463550	.	-	.	gene_id "LOC118766688"; db_xref "GeneID:118766688"; gbkey "ncRNA"; gene "LOC118766688"; ID ""; gene_name "LOC118766688"; transcript_id "XR_005002608.1"; product "uncharacterized LOC118766688"; exon_number "3"; model_evidence "Supporting evidence includes similarity to: 100% coverage of the annotated genomic feature by RNAseq alignments, including 12 samples with support for all annotated introns";
NC_043013.1	Gnomon	exon	6473633	6473642	.	-	.	gene_id "LOC118766688"; db_xref "GeneID:118766688"; gbkey "ncRNA"; gene "LOC118766688"; ID ""; gene_name "LOC118766688"; transcript_id "XR_005002608.1"; product "uncharacterized LOC118766688"; exon_number "2"; model_evidence "Supporting evidence includes similarity to: 100% coverage of the annotated genomic feature by RNAseq alignments, including 12 samples with support for all annotated introns";
NC_043013.1	Gnomon	exon	6476907	6476919	.	-	.	gene_id "LOC118766688"; db_xref "GeneID:118766688"; gbkey "ncRNA"; gene "LOC118766688"; ID ""; gene_name "LOC118766688"; transcript_id "XR_005002608.1"; product "uncharacterized LOC118766688"; exon_number "1"; model_evidence "Supporting evidence includes similarity to: 100% coverage of the annotated genomic feature by RNAseq alignments, including 12 samples with support for all annotated introns";
NC_043013.1	Gnomon	gene	35836886	35852000	.	+	.	gene_id "LOC118766689"; db_xref "GeneID:118766689"; gbkey "Gene"; gene "LOC118766689"; gene_biotype "lncRNA"; ID ""; gene_name "LOC118766689";
NC_043013.1	Gnomon~FLAMseq	transcript	35836886	35852000	.	+	.	gene_id "LOC118766689"; ID "XR_005002609.1"; gene_name "LOC118766689"; transcript_id "FLAMseq_ext~XR_005002609.1"; three_prime_ext "2974";
NC_043013.1	Gnomon~FLAMseq	exon	35836886	35837018	.	+	.	gene_id "LOC118766689"; db_xref "GeneID:118766689"; gbkey "ncRNA"; gene "LOC118766689"; ID ""; gene_name "LOC118766689"; transcript_id "FLAMseq_ext~XR_005002609.1"; product "uncharacterized LOC118766689"; exon_number "1"; model_evidence "Supporting evidence includes similarity to: 100% coverage of the annotated genomic feature by RNAseq alignments, including 2 samples with support for all annotated introns";
NC_043013.1	Gnomon~FLAMseq	exon	35838690	35838694	.	+	.	gene_id "LOC118766689"; db_xref "GeneID:118766689"; gbkey "ncRNA"; gene "LOC118766689"; ID ""; gene_name "LOC118766689"; transcript_id "FLAMseq_ext~XR_005002609.1"; product "uncharacterized LOC118766689"; exon_number "2"; model_evidence "Supporting evidence includes similarity to: 100% coverage of the annotated genomic feature by RNAseq alignments, including 2 samples with support for all annotated introns";
NC_043013.1	Gnomon~FLAMseq	exon	35849016	35849026	.	+	.	gene_id "LOC118766689"; db_xref "GeneID:118766689"; gbkey "ncRNA"; gene "LOC118766689"; ID ""; gene_name "LOC118766689"; transcript_id "FLAMseq_ext~XR_005002609.1"; product "uncharacterized LOC118766689"; exon_number "3"; model_evidence "Supporting evidence includes similarity to: 100% coverage of the annotated genomic feature by RNAseq alignments, including 2 samples with support for all annotated introns";
NC_043013.1	Gnomon~FLAMseq	exon	35849016	35852000	.	+	.	gene_id "LOC118766689"; db_xref "GeneID:118766689"; gbkey "ncRNA"; gene "LOC118766689"; ID ""; gene_name "LOC118766689"; transcript_id "FLAMseq_ext~XR_005002609.1"; product ""; exon_number "3"; model_evidence "Supporting evidence includes similarity to: 100% coverage of the annotated genomic feature by RNAseq alignments"; three_prime_ext "2974";
NC_043013.1	Gnomon	transcript	35836886	35849026	.	+	.	gene_id "LOC118766689"; ID "XR_005002609.1"; gene_name "LOC118766689"; transcript_id "XR_005002609.1";
NC_043013.1	Gnomon	exon	35836886	35837018	.	+	.	gene_id "LOC118766689"; db_xref "GeneID:118766689"; gbkey "ncRNA"; gene "LOC118766689"; ID ""; gene_name "LOC118766689"; transcript_id "XR_005002609.1"; product "uncharacterized LOC118766689"; exon_number "1"; model_evidence "Supporting evidence includes similarity to: 100% coverage of the annotated genomic feature by RNAseq alignments, including 2 samples with support for all annotated introns";
NC_043013.1	Gnomon	exon	35838690	35838694	.	+	.	gene_id "LOC118766689"; db_xref "GeneID:118766689"; gbkey "ncRNA"; gene "LOC118766689"; ID ""; gene_name "LOC118766689"; transcript_id "XR_005002609.1"; product "uncharacterized LOC118766689"; exon_number "2"; model_evidence "Supporting evidence includes similarity to: 100% coverage of the annotated genomic feature by RNAseq alignments, including 2 samples with support for all annotated introns";
NC_043013.1	Gnomon	exon	35849016	35849026	.	+	.	gene_id "LOC118766689"; db_xref "GeneID:118766689"; gbkey "ncRNA"; gene "LOC118766689"; ID ""; gene_name "LOC118766689"; transcript_id "XR_005002609.1"; product "uncharacterized LOC118766689"; exon_number "3"; model_evidence "Supporting evidence includes similarity to: 100% coverage of the annotated genomic feature by RNAseq alignments, including 2 samples with support for all annotated introns";
NC_043013.1	Gnomon	gene	7371138	7398263	.	-	.	gene_id "LOC118766690"; db_xref "GeneID:118766690"; gbkey "Gene"; gene "LOC118766690"; gene_biotype "lncRNA"; ID ""; gene_name "LOC118766690";
NC_043013.1	Gnomon~Covext	transcript	7371138	7398263	.	-	.	gene_id "LOC118766690"; ID "XR_005002612.1"; gene_name "LOC118766690"; transcript_id "Covext~XR_005002612.1";
NC_043013.1	Covext	exon	7371144	7371257	.	-	.	gene_id "LOC118766690"; db_xref "GeneID:118766690"; gbkey "ncRNA"; gene "LOC118766690"; ID ""; gene_name "LOC118766690"; transcript_id "Covext~XR_005002612.1"; product "uncharacterized LOC118766690"; exon_number "4"; model_evidence "Supporting evidence includes similarity to: 100% coverage of the annotated genomic feature by RNAseq alignments, including 2 samples with support for all annotated introns";
NC_043013.1	Covext	exon	7376943	7376952	.	-	.	gene_id "LOC118766690"; db_xref "GeneID:118766690"; gbkey "ncRNA"; gene "LOC118766690"; ID ""; gene_name "LOC118766690"; transcript_id "Covext~XR_005002612.1"; product "uncharacterized LOC118766690"; exon_number "3"; model_evidence "Supporting evidence includes similarity to: 100% coverage of the annotated genomic feature by RNAseq alignments, including 2 samples with support for all annotated introns";
NC_043013.1	Covext	exon	7386044	7386047	.	-	.	gene_id "LOC118766690"; db_xref "GeneID:118766690"; gbkey "ncRNA"; gene "LOC118766690"; ID ""; gene_name "LOC118766690"; transcript_id "Covext~XR_005002612.1"; product "uncharacterized LOC118766690"; exon_number "2"; model_evidence "Supporting evidence includes similarity to: 100% coverage of the annotated genomic feature by RNAseq alignments, including 2 samples with support for all annotated introns";
NC_043013.1	Covext	exon	7398253	7398263	.	-	.	gene_id "LOC118766690"; db_xref "GeneID:118766690"; gbkey "ncRNA"; gene "LOC118766690"; ID ""; gene_name "LOC118766690"; transcript_id "Covext~XR_005002612.1"; product "uncharacterized LOC118766690"; exon_number "1"; model_evidence "Supporting evidence includes similarity to: 100% coverage of the annotated genomic feature by RNAseq alignments, including 2 samples with support for all annotated introns";
NC_043013.1	Covext	exon	7371138	7371257	.	-	.	gene_id "LOC118766690"; db_xref "GeneID:118766690"; gbkey "ncRNA"; gene "LOC118766690"; ID ""; gene_name "LOC118766690"; transcript_id "Covext~XR_005002612.1"; product "uncharacterized LOC118766690"; exon_number "4"; model_evidence "Supporting evidence includes similarity to: 100% coverage of the annotated genomic feature by RNAseq alignments, including 2 samples with support for all annotated introns"; three_prime_ext "6";
NC_043013.1	Gnomon	transcript	7371144	7398263	.	-	.	gene_id "LOC118766690"; ID "XR_005002612.1"; gene_name "LOC118766690"; transcript_id "XR_005002612.1";
NC_043013.1	Gnomon	exon	7371144	7371257	.	-	.	gene_id "LOC118766690"; db_xref "GeneID:118766690"; gbkey "ncRNA"; gene "LOC118766690"; ID ""; gene_name "LOC118766690"; transcript_id "XR_005002612.1"; product "uncharacterized LOC118766690"; exon_number "4"; model_evidence "Supporting evidence includes similarity to: 100% coverage of the annotated genomic feature by RNAseq alignments, including 2 samples with support for all annotated introns";
NC_043013.1	Gnomon	exon	7376943	7376952	.	-	.	gene_id "LOC118766690"; db_xref "GeneID:118766690"; gbkey "ncRNA"; gene "LOC118766690"; ID ""; gene_name "LOC118766690"; transcript_id "XR_005002612.1"; product "uncharacterized LOC118766690"; exon_number "3"; model_evidence "Supporting evidence includes similarity to: 100% coverage of the annotated genomic feature by RNAseq alignments, including 2 samples with support for all annotated introns";
NC_043013.1	Gnomon	exon	7386044	7386047	.	-	.	gene_id "LOC118766690"; db_xref "GeneID:118766690"; gbkey "ncRNA"; gene "LOC118766690"; ID ""; gene_name "LOC118766690"; transcript_id "XR_005002612.1"; product "uncharacterized LOC118766690"; exon_number "2"; model_evidence "Supporting evidence includes similarity to: 100% coverage of the annotated genomic feature by RNAseq alignments, including 2 samples with support for all annotated introns";
NC_043013.1	Gnomon	exon	7398253	7398263	.	-	.	gene_id "LOC118766690"; db_xref "GeneID:118766690"; gbkey "ncRNA"; gene "LOC118766690"; ID ""; gene_name "LOC118766690"; transcript_id "XR_005002612.1"; product "uncharacterized LOC118766690"; exon_number "1"; model_evidence "Supporting evidence includes similarity to: 100% coverage of the annotated genomic feature by RNAseq alignments, including 2 samples with support for all annotated introns";
NC_043013.1	Gnomon	gene	7147305	7167665	.	-	.	gene_id "LOC118766691"; db_xref "GeneID:118766691"; gbkey "Gene"; gene "LOC118766691"; gene_biotype "lncRNA"; ID ""; gene_name "LOC118766691";
NC_043013.1	Gnomon	transcript	7147305	7167665	.	-	.	gene_id "LOC118766691"; ID "XR_005002613.1"; gene_name "LOC118766691"; transcript_id "XR_005002613.1";
NC_043013.1	Gnomon	exon	7147305	7147601	.	-	.	gene_id "LOC118766691"; db_xref "GeneID:118766691"; gbkey "ncRNA"; gene "LOC118766691"; ID ""; gene_name "LOC118766691"; transcript_id "XR_005002613.1"; product "uncharacterized LOC118766691"; exon_number "3"; model_evidence "Supporting evidence includes similarity to: 100% coverage of the annotated genomic feature by RNAseq alignments, including 8 samples with support for all annotated introns";
NC_043013.1	Gnomon	exon	7162224	7162227	.	-	.	gene_id "LOC118766691"; db_xref "GeneID:118766691"; gbkey "ncRNA"; gene "LOC118766691"; ID ""; gene_name "LOC118766691"; transcript_id "XR_005002613.1"; product "uncharacterized LOC118766691"; exon_number "2"; model_evidence "Supporting evidence includes similarity to: 100% coverage of the annotated genomic feature by RNAseq alignments, including 8 samples with support for all annotated introns";
NC_043013.1	Gnomon	exon	7167652	7167665	.	-	.	gene_id "LOC118766691"; db_xref "GeneID:118766691"; gbkey "ncRNA"; gene "LOC118766691"; ID ""; gene_name "LOC118766691"; transcript_id "XR_005002613.1"; product "uncharacterized LOC118766691"; exon_number "1"; model_evidence "Supporting evidence includes similarity to: 100% coverage of the annotated genomic feature by RNAseq alignments, including 8 samples with support for all annotated introns";
NC_043013.1	Gnomon	gene	12984507	13017326	.	+	.	gene_id "LOC118766692"; db_xref "GeneID:118766692"; gbkey "Gene"; gene "LOC118766692"; gene_biotype "protein_coding"; ID ""; gene_name "LOC118766692";
NC_043013.1	Gnomon~FLAMseq	transcript	12984507	13017326	.	+	.	gene_id "LOC118766692"; ID "XM_036510302.1"; gene_name "LOC118766692"; transcript_id "FLAMseq_ext~XM_036510302.1"; three_prime_ext "4067";
NC_043013.1	Gnomon~FLAMseq	exon	12984507	12984574	.	+	.	gene_id "LOC118766692"; db_xref "GeneID:118766692"; gbkey "mRNA"; gene "LOC118766692"; ID ""; gene_name "LOC118766692"; transcript_id "FLAMseq_ext~XM_036510302.1"; product "uncharacterized LOC118766692"; exon_number "1"; model_evidence "Supporting evidence includes similarity to: 81% coverage of the annotated genomic feature by RNAseq alignments";
NC_043013.1	Gnomon~FLAMseq	exon	12985324	12985359	.	+	.	gene_id "LOC118766692"; db_xref "GeneID:118766692"; gbkey "mRNA"; gene "LOC118766692"; ID ""; gene_name "LOC118766692"; transcript_id "FLAMseq_ext~XM_036510302.1"; product "uncharacterized LOC118766692"; exon_number "2"; model_evidence "Supporting evidence includes similarity to: 81% coverage of the annotated genomic feature by RNAseq alignments";
NC_043013.1	Gnomon~FLAMseq	exon	12985915	12986172	.	+	.	gene_id "LOC118766692"; db_xref "GeneID:118766692"; gbkey "mRNA"; gene "LOC118766692"; ID ""; gene_name "LOC118766692"; transcript_id "FLAMseq_ext~XM_036510302.1"; product "uncharacterized LOC118766692"; exon_number "3"; model_evidence "Supporting evidence includes similarity to: 81% coverage of the annotated genomic feature by RNAseq alignments";
NC_043013.1	Gnomon~FLAMseq	exon	13001159	13001389	.	+	.	gene_id "LOC118766692"; db_xref "GeneID:118766692"; gbkey "mRNA"; gene "LOC118766692"; ID ""; gene_name "LOC118766692"; transcript_id "FLAMseq_ext~XM_036510302.1"; product "uncharacterized LOC118766692"; exon_number "4"; model_evidence "Supporting evidence includes similarity to: 81% coverage of the annotated genomic feature by RNAseq alignments";
NC_043013.1	Gnomon~FLAMseq	exon	13009308	13009403	.	+	.	gene_id "LOC118766692"; db_xref "GeneID:118766692"; gbkey "mRNA"; gene "LOC118766692"; ID ""; gene_name "LOC118766692"; transcript_id "FLAMseq_ext~XM_036510302.1"; product "uncharacterized LOC118766692"; exon_number "5"; model_evidence "Supporting evidence includes similarity to: 81% coverage of the annotated genomic feature by RNAseq alignments";
NC_043013.1	Gnomon~FLAMseq	exon	13011339	13011463	.	+	.	gene_id "LOC118766692"; db_xref "GeneID:118766692"; gbkey "mRNA"; gene "LOC118766692"; ID ""; gene_name "LOC118766692"; transcript_id "FLAMseq_ext~XM_036510302.1"; product "uncharacterized LOC118766692"; exon_number "6"; model_evidence "Supporting evidence includes similarity to: 81% coverage of the annotated genomic feature by RNAseq alignments";
NC_043013.1	Gnomon~FLAMseq	exon	13013134	13013259	.	+	.	gene_id "LOC118766692"; db_xref "GeneID:118766692"; gbkey "mRNA"; gene "LOC118766692"; ID ""; gene_name "LOC118766692"; transcript_id "FLAMseq_ext~XM_036510302.1"; product "uncharacterized LOC118766692"; exon_number "7"; model_evidence "Supporting evidence includes similarity to: 81% coverage of the annotated genomic feature by RNAseq alignments";
NC_043013.1	Gnomon~FLAMseq	exon	13013134	13017326	.	+	.	gene_id "LOC118766692"; db_xref "GeneID:118766692"; gbkey "mRNA"; gene "LOC118766692"; ID ""; gene_name "LOC118766692"; transcript_id "FLAMseq_ext~XM_036510302.1"; product ""; exon_number "7"; model_evidence ""; three_prime_ext "4067";
NC_043013.1	Gnomon	transcript	12984507	13013259	.	+	.	gene_id "LOC118766692"; ID "XM_036510302.1"; gene_name "LOC118766692"; transcript_id "XM_036510302.1";
NC_043013.1	Gnomon	CDS	12985977	12986172	.	+	0	gene_id "LOC118766692"; db_xref "GeneID:118766692"; gbkey "CDS"; gene "LOC118766692"; ID ""; gene_name "LOC118766692"; transcript_id "XM_036510302.1"; product "uncharacterized protein LOC118766692"; protein_id "XP_036366195.1"; exon_number "3";
NC_043013.1	Gnomon	CDS	13001159	13001389	.	+	2	gene_id "LOC118766692"; db_xref "GeneID:118766692"; gbkey "CDS"; gene "LOC118766692"; ID ""; gene_name "LOC118766692"; transcript_id "XM_036510302.1"; product "uncharacterized protein LOC118766692"; protein_id "XP_036366195.1"; exon_number "4";
NC_043013.1	Gnomon	CDS	13009308	13009403	.	+	2	gene_id "LOC118766692"; db_xref "GeneID:118766692"; gbkey "CDS"; gene "LOC118766692"; ID ""; gene_name "LOC118766692"; transcript_id "XM_036510302.1"; product "uncharacterized protein LOC118766692"; protein_id "XP_036366195.1"; exon_number "5";
NC_043013.1	Gnomon	CDS	13011339	13011463	.	+	2	gene_id "LOC118766692"; db_xref "GeneID:118766692"; gbkey "CDS"; gene "LOC118766692"; ID ""; gene_name "LOC118766692"; transcript_id "XM_036510302.1"; product "uncharacterized protein LOC118766692"; protein_id "XP_036366195.1"; exon_number "6";
NC_043013.1	Gnomon	CDS	13013134	13013256	.	+	0	gene_id "LOC118766692"; db_xref "GeneID:118766692"; gbkey "CDS"; gene "LOC118766692"; ID ""; gene_name "LOC118766692"; transcript_id "XM_036510302.1"; product "uncharacterized protein LOC118766692"; protein_id "XP_036366195.1"; exon_number "7";
NC_043013.1	Gnomon	exon	12984507	12984574	.	+	.	gene_id "LOC118766692"; db_xref "GeneID:118766692"; gbkey "mRNA"; gene "LOC118766692"; ID ""; gene_name "LOC118766692"; transcript_id "XM_036510302.1"; product "uncharacterized LOC118766692"; exon_number "1"; model_evidence "Supporting evidence includes similarity to: 81% coverage of the annotated genomic feature by RNAseq alignments";
NC_043013.1	Gnomon	exon	12985324	12985359	.	+	.	gene_id "LOC118766692"; db_xref "GeneID:118766692"; gbkey "mRNA"; gene "LOC118766692"; ID ""; gene_name "LOC118766692"; transcript_id "XM_036510302.1"; product "uncharacterized LOC118766692"; exon_number "2"; model_evidence "Supporting evidence includes similarity to: 81% coverage of the annotated genomic feature by RNAseq alignments";
NC_043013.1	Gnomon	exon	12985915	12986172	.	+	.	gene_id "LOC118766692"; db_xref "GeneID:118766692"; gbkey "mRNA"; gene "LOC118766692"; ID ""; gene_name "LOC118766692"; transcript_id "XM_036510302.1"; product "uncharacterized LOC118766692"; exon_number "3"; model_evidence "Supporting evidence includes similarity to: 81% coverage of the annotated genomic feature by RNAseq alignments";
NC_043013.1	Gnomon	exon	13001159	13001389	.	+	.	gene_id "LOC118766692"; db_xref "GeneID:118766692"; gbkey "mRNA"; gene "LOC118766692"; ID ""; gene_name "LOC118766692"; transcript_id "XM_036510302.1"; product "uncharacterized LOC118766692"; exon_number "4"; model_evidence "Supporting evidence includes similarity to: 81% coverage of the annotated genomic feature by RNAseq alignments";
NC_043013.1	Gnomon	exon	13009308	13009403	.	+	.	gene_id "LOC118766692"; db_xref "GeneID:118766692"; gbkey "mRNA"; gene "LOC118766692"; ID ""; gene_name "LOC118766692"; transcript_id "XM_036510302.1"; product "uncharacterized LOC118766692"; exon_number "5"; model_evidence "Supporting evidence includes similarity to: 81% coverage of the annotated genomic feature by RNAseq alignments";
NC_043013.1	Gnomon	exon	13011339	13011463	.	+	.	gene_id "LOC118766692"; db_xref "GeneID:118766692"; gbkey "mRNA"; gene "LOC118766692"; ID ""; gene_name "LOC118766692"; transcript_id "XM_036510302.1"; product "uncharacterized LOC118766692"; exon_number "6"; model_evidence "Supporting evidence includes similarity to: 81% coverage of the annotated genomic feature by RNAseq alignments";
NC_043013.1	Gnomon	exon	13013134	13013259	.	+	.	gene_id "LOC118766692"; db_xref "GeneID:118766692"; gbkey "mRNA"; gene "LOC118766692"; ID ""; gene_name "LOC118766692"; transcript_id "XM_036510302.1"; product "uncharacterized LOC118766692"; exon_number "7"; model_evidence "Supporting evidence includes similarity to: 81% coverage of the annotated genomic feature by RNAseq alignments";
NC_043013.1	Gnomon	start_codon	12985977	12985979	.	+	0	gene_id "LOC118766692"; db_xref "GeneID:118766692"; gbkey "CDS"; gene "LOC118766692"; ID ""; gene_name "LOC118766692"; transcript_id "XM_036510302.1"; product "uncharacterized protein LOC118766692"; protein_id "XP_036366195.1"; exon_number "3";
NC_043013.1	Gnomon	stop_codon	13013257	13013259	.	+	0	gene_id "LOC118766692"; db_xref "GeneID:118766692"; gbkey "CDS"; gene "LOC118766692"; ID ""; gene_name "LOC118766692"; transcript_id "XM_036510302.1"; product "uncharacterized protein LOC118766692"; protein_id "XP_036366195.1"; exon_number "7";
NC_043013.1	Gnomon	gene	7512433	7537630	.	-	.	gene_id "LOC118766693"; db_xref "GeneID:118766693"; gbkey "Gene"; gene "LOC118766693"; gene_biotype "protein_coding"; ID ""; gene_name "LOC118766693";
NC_043013.1	Gnomon	transcript	7512433	7537629	.	-	.	gene_id "LOC118766693"; ID "XM_036510305.1"; gene_name "LOC118766693"; transcript_id "XM_036510305.1";
NC_043013.1	Gnomon	CDS	7522051	7522238	.	-	2	gene_id "LOC118766693"; db_xref "GeneID:118766693"; gbkey "CDS"; gene "LOC118766693"; ID ""; gene_name "LOC118766693"; transcript_id "XM_036510305.1"; product "uncharacterized protein LOC118766693 isoform X1"; protein_id "XP_036366198.1"; exon_number "7";
NC_043013.1	Gnomon	CDS	7523572	7523651	.	-	1	gene_id "LOC118766693"; db_xref "GeneID:118766693"; gbkey "CDS"; gene "LOC118766693"; ID ""; gene_name "LOC118766693"; transcript_id "XM_036510305.1"; product "uncharacterized protein LOC118766693 isoform X1"; protein_id "XP_036366198.1"; exon_number "6";
NC_043013.1	Gnomon	CDS	7527211	7527259	.	-	2	gene_id "LOC118766693"; db_xref "GeneID:118766693"; gbkey "CDS"; gene "LOC118766693"; ID ""; gene_name "LOC118766693"; transcript_id "XM_036510305.1"; product "uncharacterized protein LOC118766693 isoform X1"; protein_id "XP_036366198.1"; exon_number "5";
NC_043013.1	Gnomon	CDS	7530705	7530809	.	-	2	gene_id "LOC118766693"; db_xref "GeneID:118766693"; gbkey "CDS"; gene "LOC118766693"; ID ""; gene_name "LOC118766693"; transcript_id "XM_036510305.1"; product "uncharacterized protein LOC118766693 isoform X1"; protein_id "XP_036366198.1"; exon_number "4";
NC_043013.1	Gnomon	CDS	7532170	7532383	.	-	0	gene_id "LOC118766693"; db_xref "GeneID:118766693"; gbkey "CDS"; gene "LOC118766693"; ID ""; gene_name "LOC118766693"; transcript_id "XM_036510305.1"; product "uncharacterized protein LOC118766693 isoform X1"; protein_id "XP_036366198.1"; exon_number "3";
NC_043013.1	Gnomon	exon	7512433	7512760	.	-	.	gene_id "LOC118766693"; db_xref "GeneID:118766693"; gbkey "mRNA"; gene "LOC118766693"; ID ""; gene_name "LOC118766693"; transcript_id "XM_036510305.1"; product "uncharacterized LOC118766693, transcript variant X1"; exon_number "8"; model_evidence "Supporting evidence includes similarity to: 100% coverage of the annotated genomic feature by RNAseq alignments, including 2 samples with support for all annotated introns";
NC_043013.1	Gnomon	exon	7522048	7522238	.	-	.	gene_id "LOC118766693"; db_xref "GeneID:118766693"; gbkey "mRNA"; gene "LOC118766693"; ID ""; gene_name "LOC118766693"; transcript_id "XM_036510305.1"; product "uncharacterized LOC118766693, transcript variant X1"; exon_number "7"; model_evidence "Supporting evidence includes similarity to: 100% coverage of the annotated genomic feature by RNAseq alignments, including 2 samples with support for all annotated introns";
NC_043013.1	Gnomon	exon	7523572	7523651	.	-	.	gene_id "LOC118766693"; db_xref "GeneID:118766693"; gbkey "mRNA"; gene "LOC118766693"; ID ""; gene_name "LOC118766693"; transcript_id "XM_036510305.1"; product "uncharacterized LOC118766693, transcript variant X1"; exon_number "6"; model_evidence "Supporting evidence includes similarity to: 100% coverage of the annotated genomic feature by RNAseq alignments, including 2 samples with support for all annotated introns";
NC_043013.1	Gnomon	exon	7527211	7527259	.	-	.	gene_id "LOC118766693"; db_xref "GeneID:118766693"; gbkey "mRNA"; gene "LOC118766693"; ID ""; gene_name "LOC118766693"; transcript_id "XM_036510305.1"; product "uncharacterized LOC118766693, transcript variant X1"; exon_number "5"; model_evidence "Supporting evidence includes similarity to: 100% coverage of the annotated genomic feature by RNAseq alignments, including 2 samples with support for all annotated introns";
NC_043013.1	Gnomon	exon	7530705	7530809	.	-	.	gene_id "LOC118766693"; db_xref "GeneID:118766693"; gbkey "mRNA"; gene "LOC118766693"; ID ""; gene_name "LOC118766693"; transcript_id "XM_036510305.1"; product "uncharacterized LOC118766693, transcript variant X1"; exon_number "4"; model_evidence "Supporting evidence includes similarity to: 100% coverage of the annotated genomic feature by RNAseq alignments, including 2 samples with support for all annotated introns";
NC_043013.1	Gnomon	exon	7532170	7532392	.	-	.	gene_id "LOC118766693"; db_xref "GeneID:118766693"; gbkey "mRNA"; gene "LOC118766693"; ID ""; gene_name "LOC118766693"; transcript_id "XM_036510305.1"; product "uncharacterized LOC118766693, transcript variant X1"; exon_number "3"; model_evidence "Supporting evidence includes similarity to: 100% coverage of the annotated genomic feature by RNAseq alignments, including 2 samples with support for all annotated introns";
NC_043013.1	Gnomon	exon	7535794	7535861	.	-	.	gene_id "LOC118766693"; db_xref "GeneID:118766693"; gbkey "mRNA"; gene "LOC118766693"; ID ""; gene_name "LOC118766693"; transcript_id "XM_036510305.1"; product "uncharacterized LOC118766693, transcript variant X1"; exon_number "2"; model_evidence "Supporting evidence includes similarity to: 100% coverage of the annotated genomic feature by RNAseq alignments, including 2 samples with support for all annotated introns";
NC_043013.1	Gnomon	exon	7537336	7537629	.	-	.	gene_id "LOC118766693"; db_xref "GeneID:118766693"; gbkey "mRNA"; gene "LOC118766693"; ID ""; gene_name "LOC118766693"; transcript_id "XM_036510305.1"; product "uncharacterized LOC118766693, transcript variant X1"; exon_number "1"; model_evidence "Supporting evidence includes similarity to: 100% coverage of the annotated genomic feature by RNAseq alignments, including 2 samples with support for all annotated introns";
NC_043013.1	Gnomon	start_codon	7532381	7532383	.	-	0	gene_id "LOC118766693"; db_xref "GeneID:118766693"; gbkey "CDS"; gene "LOC118766693"; ID ""; gene_name "LOC118766693"; transcript_id "XM_036510305.1"; product "uncharacterized protein LOC118766693 isoform X1"; protein_id "XP_036366198.1"; exon_number "3";
NC_043013.1	Gnomon	stop_codon	7522048	7522050	.	-	0	gene_id "LOC118766693"; db_xref "GeneID:118766693"; gbkey "CDS"; gene "LOC118766693"; ID ""; gene_name "LOC118766693"; transcript_id "XM_036510305.1"; product "uncharacterized protein LOC118766693 isoform X1"; protein_id "XP_036366198.1"; exon_number "7";
NC_043013.1	Gnomon	transcript	7512433	7536334	.	-	.	gene_id "LOC118766693"; ID "XM_036510306.1"; gene_name "LOC118766693"; transcript_id "XM_036510306.1";
NC_043013.1	Gnomon	CDS	7522051	7522238	.	-	2	gene_id "LOC118766693"; db_xref "GeneID:118766693"; gbkey "CDS"; gene "LOC118766693"; ID ""; gene_name "LOC118766693"; transcript_id "XM_036510306.1"; product "uncharacterized protein LOC118766693 isoform X1"; protein_id "XP_036366199.1"; exon_number "7";
NC_043013.1	Gnomon	CDS	7523572	7523651	.	-	1	gene_id "LOC118766693"; db_xref "GeneID:118766693"; gbkey "CDS"; gene "LOC118766693"; ID ""; gene_name "LOC118766693"; transcript_id "XM_036510306.1"; product "uncharacterized protein LOC118766693 isoform X1"; protein_id "XP_036366199.1"; exon_number "6";
NC_043013.1	Gnomon	CDS	7527211	7527259	.	-	2	gene_id "LOC118766693"; db_xref "GeneID:118766693"; gbkey "CDS"; gene "LOC118766693"; ID ""; gene_name "LOC118766693"; transcript_id "XM_036510306.1"; product "uncharacterized protein LOC118766693 isoform X1"; protein_id "XP_036366199.1"; exon_number "5";
NC_043013.1	Gnomon	CDS	7530705	7530809	.	-	2	gene_id "LOC118766693"; db_xref "GeneID:118766693"; gbkey "CDS"; gene "LOC118766693"; ID ""; gene_name "LOC118766693"; transcript_id "XM_036510306.1"; product "uncharacterized protein LOC118766693 isoform X1"; protein_id "XP_036366199.1"; exon_number "4";
NC_043013.1	Gnomon	CDS	7532170	7532383	.	-	0	gene_id "LOC118766693"; db_xref "GeneID:118766693"; gbkey "CDS"; gene "LOC118766693"; ID ""; gene_name "LOC118766693"; transcript_id "XM_036510306.1"; product "uncharacterized protein LOC118766693 isoform X1"; protein_id "XP_036366199.1"; exon_number "3";
NC_043013.1	Gnomon	exon	7512433	7512760	.	-	.	gene_id "LOC118766693"; db_xref "GeneID:118766693"; gbkey "mRNA"; gene "LOC118766693"; ID ""; gene_name "LOC118766693"; transcript_id "XM_036510306.1"; product "uncharacterized LOC118766693, transcript variant X2"; exon_number "8"; model_evidence "Supporting evidence includes similarity to: 100% coverage of the annotated genomic feature by RNAseq alignments, including 1 sample with support for all annotated introns";
NC_043013.1	Gnomon	exon	7522048	7522238	.	-	.	gene_id "LOC118766693"; db_xref "GeneID:118766693"; gbkey "mRNA"; gene "LOC118766693"; ID ""; gene_name "LOC118766693"; transcript_id "XM_036510306.1"; product "uncharacterized LOC118766693, transcript variant X2"; exon_number "7"; model_evidence "Supporting evidence includes similarity to: 100% coverage of the annotated genomic feature by RNAseq alignments, including 1 sample with support for all annotated introns";
NC_043013.1	Gnomon	exon	7523572	7523651	.	-	.	gene_id "LOC118766693"; db_xref "GeneID:118766693"; gbkey "mRNA"; gene "LOC118766693"; ID ""; gene_name "LOC118766693"; transcript_id "XM_036510306.1"; product "uncharacterized LOC118766693, transcript variant X2"; exon_number "6"; model_evidence "Supporting evidence includes similarity to: 100% coverage of the annotated genomic feature by RNAseq alignments, including 1 sample with support for all annotated introns";
NC_043013.1	Gnomon	exon	7527211	7527259	.	-	.	gene_id "LOC118766693"; db_xref "GeneID:118766693"; gbkey "mRNA"; gene "LOC118766693"; ID ""; gene_name "LOC118766693"; transcript_id "XM_036510306.1"; product "uncharacterized LOC118766693, transcript variant X2"; exon_number "5"; model_evidence "Supporting evidence includes similarity to: 100% coverage of the annotated genomic feature by RNAseq alignments, including 1 sample with support for all annotated introns";
NC_043013.1	Gnomon	exon	7530705	7530809	.	-	.	gene_id "LOC118766693"; db_xref "GeneID:118766693"; gbkey "mRNA"; gene "LOC118766693"; ID ""; gene_name "LOC118766693"; transcript_id "XM_036510306.1"; product "uncharacterized LOC118766693, transcript variant X2"; exon_number "4"; model_evidence "Supporting evidence includes similarity to: 100% coverage of the annotated genomic feature by RNAseq alignments, including 1 sample with support for all annotated introns";
NC_043013.1	Gnomon	exon	7532170	7532392	.	-	.	gene_id "LOC118766693"; db_xref "GeneID:118766693"; gbkey "mRNA"; gene "LOC118766693"; ID ""; gene_name "LOC118766693"; transcript_id "XM_036510306.1"; product "uncharacterized LOC118766693, transcript variant X2"; exon_number "3"; model_evidence "Supporting evidence includes similarity to: 100% coverage of the annotated genomic feature by RNAseq alignments, including 1 sample with support for all annotated introns";
NC_043013.1	Gnomon	exon	7535794	7535861	.	-	.	gene_id "LOC118766693"; db_xref "GeneID:118766693"; gbkey "mRNA"; gene "LOC118766693"; ID ""; gene_name "LOC118766693"; transcript_id "XM_036510306.1"; product "uncharacterized LOC118766693, transcript variant X2"; exon_number "2"; model_evidence "Supporting evidence includes similarity to: 100% coverage of the annotated genomic feature by RNAseq alignments, including 1 sample with support for all annotated introns";
NC_043013.1	Gnomon	exon	7536316	7536334	.	-	.	gene_id "LOC118766693"; db_xref "GeneID:118766693"; gbkey "mRNA"; gene "LOC118766693"; ID ""; gene_name "LOC118766693"; transcript_id "XM_036510306.1"; product "uncharacterized LOC118766693, transcript variant X2"; exon_number "1"; model_evidence "Supporting evidence includes similarity to: 100% coverage of the annotated genomic feature by RNAseq alignments, including 1 sample with support for all annotated introns";
NC_043013.1	Gnomon	start_codon	7532381	7532383	.	-	0	gene_id "LOC118766693"; db_xref "GeneID:118766693"; gbkey "CDS"; gene "LOC118766693"; ID ""; gene_name "LOC118766693"; transcript_id "XM_036510306.1"; product "uncharacterized protein LOC118766693 isoform X1"; protein_id "XP_036366199.1"; exon_number "3";
NC_043013.1	Gnomon	stop_codon	7522048	7522050	.	-	0	gene_id "LOC118766693"; db_xref "GeneID:118766693"; gbkey "CDS"; gene "LOC118766693"; ID ""; gene_name "LOC118766693"; transcript_id "XM_036510306.1"; product "uncharacterized protein LOC118766693 isoform X1"; protein_id "XP_036366199.1"; exon_number "7";
NC_043013.1	Gnomon	transcript	7512433	7537629	.	-	.	gene_id "LOC118766693"; ID "XM_036510307.1"; gene_name "LOC118766693"; transcript_id "XM_036510307.1";
NC_043013.1	Gnomon	CDS	7522051	7522238	.	-	2	gene_id "LOC118766693"; db_xref "GeneID:118766693"; gbkey "CDS"; gene "LOC118766693"; ID ""; gene_name "LOC118766693"; transcript_id "XM_036510307.1"; product "uncharacterized protein LOC118766693 isoform X1"; protein_id "XP_036366200.1"; exon_number "6";
NC_043013.1	Gnomon	CDS	7523572	7523651	.	-	1	gene_id "LOC118766693"; db_xref "GeneID:118766693"; gbkey "CDS"; gene "LOC118766693"; ID ""; gene_name "LOC118766693"; transcript_id "XM_036510307.1"; product "uncharacterized protein LOC118766693 isoform X1"; protein_id "XP_036366200.1"; exon_number "5";
NC_043013.1	Gnomon	CDS	7527211	7527259	.	-	2	gene_id "LOC118766693"; db_xref "GeneID:118766693"; gbkey "CDS"; gene "LOC118766693"; ID ""; gene_name "LOC118766693"; transcript_id "XM_036510307.1"; product "uncharacterized protein LOC118766693 isoform X1"; protein_id "XP_036366200.1"; exon_number "4";
NC_043013.1	Gnomon	CDS	7530705	7530809	.	-	2	gene_id "LOC118766693"; db_xref "GeneID:118766693"; gbkey "CDS"; gene "LOC118766693"; ID ""; gene_name "LOC118766693"; transcript_id "XM_036510307.1"; product "uncharacterized protein LOC118766693 isoform X1"; protein_id "XP_036366200.1"; exon_number "3";
NC_043013.1	Gnomon	CDS	7532170	7532383	.	-	0	gene_id "LOC118766693"; db_xref "GeneID:118766693"; gbkey "CDS"; gene "LOC118766693"; ID ""; gene_name "LOC118766693"; transcript_id "XM_036510307.1"; product "uncharacterized protein LOC118766693 isoform X1"; protein_id "XP_036366200.1"; exon_number "2";
NC_043013.1	Gnomon	exon	7512433	7512760	.	-	.	gene_id "LOC118766693"; db_xref "GeneID:118766693"; gbkey "mRNA"; gene "LOC118766693"; ID ""; gene_name "LOC118766693"; transcript_id "XM_036510307.1"; product "uncharacterized LOC118766693, transcript variant X3"; exon_number "7"; model_evidence "Supporting evidence includes similarity to: 100% coverage of the annotated genomic feature by RNAseq alignments, including 3 samples with support for all annotated introns";
NC_043013.1	Gnomon	exon	7522048	7522238	.	-	.	gene_id "LOC118766693"; db_xref "GeneID:118766693"; gbkey "mRNA"; gene "LOC118766693"; ID ""; gene_name "LOC118766693"; transcript_id "XM_036510307.1"; product "uncharacterized LOC118766693, transcript variant X3"; exon_number "6"; model_evidence "Supporting evidence includes similarity to: 100% coverage of the annotated genomic feature by RNAseq alignments, including 3 samples with support for all annotated introns";
NC_043013.1	Gnomon	exon	7523572	7523651	.	-	.	gene_id "LOC118766693"; db_xref "GeneID:118766693"; gbkey "mRNA"; gene "LOC118766693"; ID ""; gene_name "LOC118766693"; transcript_id "XM_036510307.1"; product "uncharacterized LOC118766693, transcript variant X3"; exon_number "5"; model_evidence "Supporting evidence includes similarity to: 100% coverage of the annotated genomic feature by RNAseq alignments, including 3 samples with support for all annotated introns";
NC_043013.1	Gnomon	exon	7527211	7527259	.	-	.	gene_id "LOC118766693"; db_xref "GeneID:118766693"; gbkey "mRNA"; gene "LOC118766693"; ID ""; gene_name "LOC118766693"; transcript_id "XM_036510307.1"; product "uncharacterized LOC118766693, transcript variant X3"; exon_number "4"; model_evidence "Supporting evidence includes similarity to: 100% coverage of the annotated genomic feature by RNAseq alignments, including 3 samples with support for all annotated introns";
NC_043013.1	Gnomon	exon	7530705	7530809	.	-	.	gene_id "LOC118766693"; db_xref "GeneID:118766693"; gbkey "mRNA"; gene "LOC118766693"; ID ""; gene_name "LOC118766693"; transcript_id "XM_036510307.1"; product "uncharacterized LOC118766693, transcript variant X3"; exon_number "3"; model_evidence "Supporting evidence includes similarity to: 100% coverage of the annotated genomic feature by RNAseq alignments, including 3 samples with support for all annotated introns";
NC_043013.1	Gnomon	exon	7532170	7532392	.	-	.	gene_id "LOC118766693"; db_xref "GeneID:118766693"; gbkey "mRNA"; gene "LOC118766693"; ID ""; gene_name "LOC118766693"; transcript_id "XM_036510307.1"; product "uncharacterized LOC118766693, transcript variant X3"; exon_number "2"; model_evidence "Supporting evidence includes similarity to: 100% coverage of the annotated genomic feature by RNAseq alignments, including 3 samples with support for all annotated introns";
NC_043013.1	Gnomon	exon	7537336	7537629	.	-	.	gene_id "LOC118766693"; db_xref "GeneID:118766693"; gbkey "mRNA"; gene "LOC118766693"; ID ""; gene_name "LOC118766693"; transcript_id "XM_036510307.1"; product "uncharacterized LOC118766693, transcript variant X3"; exon_number "1"; model_evidence "Supporting evidence includes similarity to: 100% coverage of the annotated genomic feature by RNAseq alignments, including 3 samples with support for all annotated introns";
NC_043013.1	Gnomon	start_codon	7532381	7532383	.	-	0	gene_id "LOC118766693"; db_xref "GeneID:118766693"; gbkey "CDS"; gene "LOC118766693"; ID ""; gene_name "LOC118766693"; transcript_id "XM_036510307.1"; product "uncharacterized protein LOC118766693 isoform X1"; protein_id "XP_036366200.1"; exon_number "2";
NC_043013.1	Gnomon	stop_codon	7522048	7522050	.	-	0	gene_id "LOC118766693"; db_xref "GeneID:118766693"; gbkey "CDS"; gene "LOC118766693"; ID ""; gene_name "LOC118766693"; transcript_id "XM_036510307.1"; product "uncharacterized protein LOC118766693 isoform X1"; protein_id "XP_036366200.1"; exon_number "6";
NC_043013.1	Gnomon	transcript	7512433	7537630	.	-	.	gene_id "LOC118766693"; ID "XM_036510308.1"; gene_name "LOC118766693"; transcript_id "XM_036510308.1";
NC_043013.1	Gnomon	CDS	7522051	7522238	.	-	2	gene_id "LOC118766693"; db_xref "GeneID:118766693"; gbkey "CDS"; gene "LOC118766693"; ID ""; gene_name "LOC118766693"; transcript_id "XM_036510308.1"; product "uncharacterized protein LOC118766693 isoform X2"; protein_id "XP_036366201.1"; exon_number "7";
NC_043013.1	Gnomon	CDS	7523572	7523651	.	-	1	gene_id "LOC118766693"; db_xref "GeneID:118766693"; gbkey "CDS"; gene "LOC118766693"; ID ""; gene_name "LOC118766693"; transcript_id "XM_036510308.1"; product "uncharacterized protein LOC118766693 isoform X2"; protein_id "XP_036366201.1"; exon_number "6";
NC_043013.1	Gnomon	CDS	7527211	7527259	.	-	2	gene_id "LOC118766693"; db_xref "GeneID:118766693"; gbkey "CDS"; gene "LOC118766693"; ID ""; gene_name "LOC118766693"; transcript_id "XM_036510308.1"; product "uncharacterized protein LOC118766693 isoform X2"; protein_id "XP_036366201.1"; exon_number "5";
NC_043013.1	Gnomon	CDS	7530705	7530809	.	-	2	gene_id "LOC118766693"; db_xref "GeneID:118766693"; gbkey "CDS"; gene "LOC118766693"; ID ""; gene_name "LOC118766693"; transcript_id "XM_036510308.1"; product "uncharacterized protein LOC118766693 isoform X2"; protein_id "XP_036366201.1"; exon_number "4";
NC_043013.1	Gnomon	CDS	7532170	7532353	.	-	0	gene_id "LOC118766693"; db_xref "GeneID:118766693"; gbkey "CDS"; gene "LOC118766693"; ID ""; gene_name "LOC118766693"; transcript_id "XM_036510308.1"; product "uncharacterized protein LOC118766693 isoform X2"; protein_id "XP_036366201.1"; exon_number "3";
NC_043013.1	Gnomon	exon	7512433	7512760	.	-	.	gene_id "LOC118766693"; db_xref "GeneID:118766693"; gbkey "mRNA"; gene "LOC118766693"; ID ""; gene_name "LOC118766693"; transcript_id "XM_036510308.1"; product "uncharacterized LOC118766693, transcript variant X4"; exon_number "8"; model_evidence "Supporting evidence includes similarity to: 100% coverage of the annotated genomic feature by RNAseq alignments, including 1 sample with support for all annotated introns";
NC_043013.1	Gnomon	exon	7522048	7522238	.	-	.	gene_id "LOC118766693"; db_xref "GeneID:118766693"; gbkey "mRNA"; gene "LOC118766693"; ID ""; gene_name "LOC118766693"; transcript_id "XM_036510308.1"; product "uncharacterized LOC118766693, transcript variant X4"; exon_number "7"; model_evidence "Supporting evidence includes similarity to: 100% coverage of the annotated genomic feature by RNAseq alignments, including 1 sample with support for all annotated introns";
NC_043013.1	Gnomon	exon	7523572	7523651	.	-	.	gene_id "LOC118766693"; db_xref "GeneID:118766693"; gbkey "mRNA"; gene "LOC118766693"; ID ""; gene_name "LOC118766693"; transcript_id "XM_036510308.1"; product "uncharacterized LOC118766693, transcript variant X4"; exon_number "6"; model_evidence "Supporting evidence includes similarity to: 100% coverage of the annotated genomic feature by RNAseq alignments, including 1 sample with support for all annotated introns";
NC_043013.1	Gnomon	exon	7527211	7527259	.	-	.	gene_id "LOC118766693"; db_xref "GeneID:118766693"; gbkey "mRNA"; gene "LOC118766693"; ID ""; gene_name "LOC118766693"; transcript_id "XM_036510308.1"; product "uncharacterized LOC118766693, transcript variant X4"; exon_number "5"; model_evidence "Supporting evidence includes similarity to: 100% coverage of the annotated genomic feature by RNAseq alignments, including 1 sample with support for all annotated introns";
NC_043013.1	Gnomon	exon	7530705	7530809	.	-	.	gene_id "LOC118766693"; db_xref "GeneID:118766693"; gbkey "mRNA"; gene "LOC118766693"; ID ""; gene_name "LOC118766693"; transcript_id "XM_036510308.1"; product "uncharacterized LOC118766693, transcript variant X4"; exon_number "4"; model_evidence "Supporting evidence includes similarity to: 100% coverage of the annotated genomic feature by RNAseq alignments, including 1 sample with support for all annotated introns";
NC_043013.1	Gnomon	exon	7532170	7532374	.	-	.	gene_id "LOC118766693"; db_xref "GeneID:118766693"; gbkey "mRNA"; gene "LOC118766693"; ID ""; gene_name "LOC118766693"; transcript_id "XM_036510308.1"; product "uncharacterized LOC118766693, transcript variant X4"; exon_number "3"; model_evidence "Supporting evidence includes similarity to: 100% coverage of the annotated genomic feature by RNAseq alignments, including 1 sample with support for all annotated introns";
NC_043013.1	Gnomon	exon	7535794	7535861	.	-	.	gene_id "LOC118766693"; db_xref "GeneID:118766693"; gbkey "mRNA"; gene "LOC118766693"; ID ""; gene_name "LOC118766693"; transcript_id "XM_036510308.1"; product "uncharacterized LOC118766693, transcript variant X4"; exon_number "2"; model_evidence "Supporting evidence includes similarity to: 100% coverage of the annotated genomic feature by RNAseq alignments, including 1 sample with support for all annotated introns";
NC_043013.1	Gnomon	exon	7537336	7537630	.	-	.	gene_id "LOC118766693"; db_xref "GeneID:118766693"; gbkey "mRNA"; gene "LOC118766693"; ID ""; gene_name "LOC118766693"; transcript_id "XM_036510308.1"; product "uncharacterized LOC118766693, transcript variant X4"; exon_number "1"; model_evidence "Supporting evidence includes similarity to: 100% coverage of the annotated genomic feature by RNAseq alignments, including 1 sample with support for all annotated introns";
NC_043013.1	Gnomon	start_codon	7532351	7532353	.	-	0	gene_id "LOC118766693"; db_xref "GeneID:118766693"; gbkey "CDS"; gene "LOC118766693"; ID ""; gene_name "LOC118766693"; transcript_id "XM_036510308.1"; product "uncharacterized protein LOC118766693 isoform X2"; protein_id "XP_036366201.1"; exon_number "3";
NC_043013.1	Gnomon	stop_codon	7522048	7522050	.	-	0	gene_id "LOC118766693"; db_xref "GeneID:118766693"; gbkey "CDS"; gene "LOC118766693"; ID ""; gene_name "LOC118766693"; transcript_id "XM_036510308.1"; product "uncharacterized protein LOC118766693 isoform X2"; protein_id "XP_036366201.1"; exon_number "7";
NC_043013.1	Gnomon	transcript	7512433	7537630	.	-	.	gene_id "LOC118766693"; ID "XM_036510309.1"; gene_name "LOC118766693"; transcript_id "XM_036510309.1";
NC_043013.1	Gnomon	CDS	7522051	7522238	.	-	2	gene_id "LOC118766693"; db_xref "GeneID:118766693"; gbkey "CDS"; gene "LOC118766693"; ID ""; gene_name "LOC118766693"; transcript_id "XM_036510309.1"; product "uncharacterized protein LOC118766693 isoform X2"; protein_id "XP_036366202.1"; exon_number "6";
NC_043013.1	Gnomon	CDS	7523572	7523651	.	-	1	gene_id "LOC118766693"; db_xref "GeneID:118766693"; gbkey "CDS"; gene "LOC118766693"; ID ""; gene_name "LOC118766693"; transcript_id "XM_036510309.1"; product "uncharacterized protein LOC118766693 isoform X2"; protein_id "XP_036366202.1"; exon_number "5";
NC_043013.1	Gnomon	CDS	7527211	7527259	.	-	2	gene_id "LOC118766693"; db_xref "GeneID:118766693"; gbkey "CDS"; gene "LOC118766693"; ID ""; gene_name "LOC118766693"; transcript_id "XM_036510309.1"; product "uncharacterized protein LOC118766693 isoform X2"; protein_id "XP_036366202.1"; exon_number "4";
NC_043013.1	Gnomon	CDS	7530705	7530809	.	-	2	gene_id "LOC118766693"; db_xref "GeneID:118766693"; gbkey "CDS"; gene "LOC118766693"; ID ""; gene_name "LOC118766693"; transcript_id "XM_036510309.1"; product "uncharacterized protein LOC118766693 isoform X2"; protein_id "XP_036366202.1"; exon_number "3";
NC_043013.1	Gnomon	CDS	7532170	7532353	.	-	0	gene_id "LOC118766693"; db_xref "GeneID:118766693"; gbkey "CDS"; gene "LOC118766693"; ID ""; gene_name "LOC118766693"; transcript_id "XM_036510309.1"; product "uncharacterized protein LOC118766693 isoform X2"; protein_id "XP_036366202.1"; exon_number "2";
NC_043013.1	Gnomon	exon	7512433	7512760	.	-	.	gene_id "LOC118766693"; db_xref "GeneID:118766693"; gbkey "mRNA"; gene "LOC118766693"; ID ""; gene_name "LOC118766693"; transcript_id "XM_036510309.1"; product "uncharacterized LOC118766693, transcript variant X5"; exon_number "7"; model_evidence "Supporting evidence includes similarity to: 100% coverage of the annotated genomic feature by RNAseq alignments, including 1 sample with support for all annotated introns";
NC_043013.1	Gnomon	exon	7522048	7522238	.	-	.	gene_id "LOC118766693"; db_xref "GeneID:118766693"; gbkey "mRNA"; gene "LOC118766693"; ID ""; gene_name "LOC118766693"; transcript_id "XM_036510309.1"; product "uncharacterized LOC118766693, transcript variant X5"; exon_number "6"; model_evidence "Supporting evidence includes similarity to: 100% coverage of the annotated genomic feature by RNAseq alignments, including 1 sample with support for all annotated introns";
NC_043013.1	Gnomon	exon	7523572	7523651	.	-	.	gene_id "LOC118766693"; db_xref "GeneID:118766693"; gbkey "mRNA"; gene "LOC118766693"; ID ""; gene_name "LOC118766693"; transcript_id "XM_036510309.1"; product "uncharacterized LOC118766693, transcript variant X5"; exon_number "5"; model_evidence "Supporting evidence includes similarity to: 100% coverage of the annotated genomic feature by RNAseq alignments, including 1 sample with support for all annotated introns";
NC_043013.1	Gnomon	exon	7527211	7527259	.	-	.	gene_id "LOC118766693"; db_xref "GeneID:118766693"; gbkey "mRNA"; gene "LOC118766693"; ID ""; gene_name "LOC118766693"; transcript_id "XM_036510309.1"; product "uncharacterized LOC118766693, transcript variant X5"; exon_number "4"; model_evidence "Supporting evidence includes similarity to: 100% coverage of the annotated genomic feature by RNAseq alignments, including 1 sample with support for all annotated introns";
NC_043013.1	Gnomon	exon	7530705	7530809	.	-	.	gene_id "LOC118766693"; db_xref "GeneID:118766693"; gbkey "mRNA"; gene "LOC118766693"; ID ""; gene_name "LOC118766693"; transcript_id "XM_036510309.1"; product "uncharacterized LOC118766693, transcript variant X5"; exon_number "3"; model_evidence "Supporting evidence includes similarity to: 100% coverage of the annotated genomic feature by RNAseq alignments, including 1 sample with support for all annotated introns";
NC_043013.1	Gnomon	exon	7532170	7532374	.	-	.	gene_id "LOC118766693"; db_xref "GeneID:118766693"; gbkey "mRNA"; gene "LOC118766693"; ID ""; gene_name "LOC118766693"; transcript_id "XM_036510309.1"; product "uncharacterized LOC118766693, transcript variant X5"; exon_number "2"; model_evidence "Supporting evidence includes similarity to: 100% coverage of the annotated genomic feature by RNAseq alignments, including 1 sample with support for all annotated introns";
NC_043013.1	Gnomon	exon	7537336	7537630	.	-	.	gene_id "LOC118766693"; db_xref "GeneID:118766693"; gbkey "mRNA"; gene "LOC118766693"; ID ""; gene_name "LOC118766693"; transcript_id "XM_036510309.1"; product "uncharacterized LOC118766693, transcript variant X5"; exon_number "1"; model_evidence "Supporting evidence includes similarity to: 100% coverage of the annotated genomic feature by RNAseq alignments, including 1 sample with support for all annotated introns";
NC_043013.1	Gnomon	start_codon	7532351	7532353	.	-	0	gene_id "LOC118766693"; db_xref "GeneID:118766693"; gbkey "CDS"; gene "LOC118766693"; ID ""; gene_name "LOC118766693"; transcript_id "XM_036510309.1"; product "uncharacterized protein LOC118766693 isoform X2"; protein_id "XP_036366202.1"; exon_number "2";
NC_043013.1	Gnomon	stop_codon	7522048	7522050	.	-	0	gene_id "LOC118766693"; db_xref "GeneID:118766693"; gbkey "CDS"; gene "LOC118766693"; ID ""; gene_name "LOC118766693"; transcript_id "XM_036510309.1"; product "uncharacterized protein LOC118766693 isoform X2"; protein_id "XP_036366202.1"; exon_number "6";
NC_043013.1	Gnomon	gene	7421475	7449256	.	-	.	gene_id "LOC118766694"; db_xref "GeneID:118766694"; gbkey "Gene"; gene "LOC118766694"; gene_biotype "protein_coding"; ID ""; gene_name "LOC118766694";
NC_043013.1	Gnomon	transcript	7421475	7434430	.	-	.	gene_id "LOC118766694"; ID "XM_036510310.1"; gene_name "LOC118766694"; transcript_id "XM_036510310.1";
NC_043013.1	Gnomon	CDS	7422029	7422063	.	-	2	gene_id "LOC118766694"; db_xref "GeneID:118766694"; gbkey "CDS"; gene "LOC118766694"; ID ""; gene_name "LOC118766694"; transcript_id "XM_036510310.1"; product "uncharacterized protein LOC118766694 isoform X1"; protein_id "XP_036366203.1"; exon_number "5";
NC_043013.1	Gnomon	CDS	7425369	7425445	.	-	1	gene_id "LOC118766694"; db_xref "GeneID:118766694"; gbkey "CDS"; gene "LOC118766694"; ID ""; gene_name "LOC118766694"; transcript_id "XM_036510310.1"; product "uncharacterized protein LOC118766694 isoform X1"; protein_id "XP_036366203.1"; exon_number "4";
NC_043013.1	Gnomon	CDS	7428185	7428269	.	-	2	gene_id "LOC118766694"; db_xref "GeneID:118766694"; gbkey "CDS"; gene "LOC118766694"; ID ""; gene_name "LOC118766694"; transcript_id "XM_036510310.1"; product "uncharacterized protein LOC118766694 isoform X1"; protein_id "XP_036366203.1"; exon_number "3";
NC_043013.1	Gnomon	CDS	7430391	7430553	.	-	0	gene_id "LOC118766694"; db_xref "GeneID:118766694"; gbkey "CDS"; gene "LOC118766694"; ID ""; gene_name "LOC118766694"; transcript_id "XM_036510310.1"; product "uncharacterized protein LOC118766694 isoform X1"; protein_id "XP_036366203.1"; exon_number "2";
NC_043013.1	Gnomon	exon	7421475	7422063	.	-	.	gene_id "LOC118766694"; db_xref "GeneID:118766694"; gbkey "mRNA"; gene "LOC118766694"; ID ""; gene_name "LOC118766694"; transcript_id "XM_036510310.1"; product "uncharacterized LOC118766694, transcript variant X1"; exon_number "5"; model_evidence "Supporting evidence includes similarity to: 100% coverage of the annotated genomic feature by RNAseq alignments, including 2 samples with support for all annotated introns";
NC_043013.1	Gnomon	exon	7425369	7425445	.	-	.	gene_id "LOC118766694"; db_xref "GeneID:118766694"; gbkey "mRNA"; gene "LOC118766694"; ID ""; gene_name "LOC118766694"; transcript_id "XM_036510310.1"; product "uncharacterized LOC118766694, transcript variant X1"; exon_number "4"; model_evidence "Supporting evidence includes similarity to: 100% coverage of the annotated genomic feature by RNAseq alignments, including 2 samples with support for all annotated introns";
NC_043013.1	Gnomon	exon	7428185	7428269	.	-	.	gene_id "LOC118766694"; db_xref "GeneID:118766694"; gbkey "mRNA"; gene "LOC118766694"; ID ""; gene_name "LOC118766694"; transcript_id "XM_036510310.1"; product "uncharacterized LOC118766694, transcript variant X1"; exon_number "3"; model_evidence "Supporting evidence includes similarity to: 100% coverage of the annotated genomic feature by RNAseq alignments, including 2 samples with support for all annotated introns";
NC_043013.1	Gnomon	exon	7430391	7430593	.	-	.	gene_id "LOC118766694"; db_xref "GeneID:118766694"; gbkey "mRNA"; gene "LOC118766694"; ID ""; gene_name "LOC118766694"; transcript_id "XM_036510310.1"; product "uncharacterized LOC118766694, transcript variant X1"; exon_number "2"; model_evidence "Supporting evidence includes similarity to: 100% coverage of the annotated genomic feature by RNAseq alignments, including 2 samples with support for all annotated introns";
NC_043013.1	Gnomon	exon	7434243	7434430	.	-	.	gene_id "LOC118766694"; db_xref "GeneID:118766694"; gbkey "mRNA"; gene "LOC118766694"; ID ""; gene_name "LOC118766694"; transcript_id "XM_036510310.1"; product "uncharacterized LOC118766694, transcript variant X1"; exon_number "1"; model_evidence "Supporting evidence includes similarity to: 100% coverage of the annotated genomic feature by RNAseq alignments, including 2 samples with support for all annotated introns";
NC_043013.1	Gnomon	start_codon	7430551	7430553	.	-	0	gene_id "LOC118766694"; db_xref "GeneID:118766694"; gbkey "CDS"; gene "LOC118766694"; ID ""; gene_name "LOC118766694"; transcript_id "XM_036510310.1"; product "uncharacterized protein LOC118766694 isoform X1"; protein_id "XP_036366203.1"; exon_number "2";
NC_043013.1	Gnomon	stop_codon	7422026	7422028	.	-	0	gene_id "LOC118766694"; db_xref "GeneID:118766694"; gbkey "CDS"; gene "LOC118766694"; ID ""; gene_name "LOC118766694"; transcript_id "XM_036510310.1"; product "uncharacterized protein LOC118766694 isoform X1"; protein_id "XP_036366203.1"; exon_number "5";
NC_043013.1	Gnomon	transcript	7421475	7438259	.	-	.	gene_id "LOC118766694"; ID "XM_036510311.1"; gene_name "LOC118766694"; transcript_id "XM_036510311.1";
NC_043013.1	Gnomon	CDS	7422029	7422063	.	-	2	gene_id "LOC118766694"; db_xref "GeneID:118766694"; gbkey "CDS"; gene "LOC118766694"; ID ""; gene_name "LOC118766694"; transcript_id "XM_036510311.1"; product "uncharacterized protein LOC118766694 isoform X1"; protein_id "XP_036366204.1"; exon_number "5";
NC_043013.1	Gnomon	CDS	7425369	7425445	.	-	1	gene_id "LOC118766694"; db_xref "GeneID:118766694"; gbkey "CDS"; gene "LOC118766694"; ID ""; gene_name "LOC118766694"; transcript_id "XM_036510311.1"; product "uncharacterized protein LOC118766694 isoform X1"; protein_id "XP_036366204.1"; exon_number "4";
NC_043013.1	Gnomon	CDS	7428185	7428269	.	-	2	gene_id "LOC118766694"; db_xref "GeneID:118766694"; gbkey "CDS"; gene "LOC118766694"; ID ""; gene_name "LOC118766694"; transcript_id "XM_036510311.1"; product "uncharacterized protein LOC118766694 isoform X1"; protein_id "XP_036366204.1"; exon_number "3";
NC_043013.1	Gnomon	CDS	7430391	7430553	.	-	0	gene_id "LOC118766694"; db_xref "GeneID:118766694"; gbkey "CDS"; gene "LOC118766694"; ID ""; gene_name "LOC118766694"; transcript_id "XM_036510311.1"; product "uncharacterized protein LOC118766694 isoform X1"; protein_id "XP_036366204.1"; exon_number "2";
NC_043013.1	Gnomon	exon	7421475	7422063	.	-	.	gene_id "LOC118766694"; db_xref "GeneID:118766694"; gbkey "mRNA"; gene "LOC118766694"; ID ""; gene_name "LOC118766694"; transcript_id "XM_036510311.1"; product "uncharacterized LOC118766694, transcript variant X2"; exon_number "5"; model_evidence "Supporting evidence includes similarity to: 100% coverage of the annotated genomic feature by RNAseq alignments, including 1 sample with support for all annotated introns";
NC_043013.1	Gnomon	exon	7425369	7425445	.	-	.	gene_id "LOC118766694"; db_xref "GeneID:118766694"; gbkey "mRNA"; gene "LOC118766694"; ID ""; gene_name "LOC118766694"; transcript_id "XM_036510311.1"; product "uncharacterized LOC118766694, transcript variant X2"; exon_number "4"; model_evidence "Supporting evidence includes similarity to: 100% coverage of the annotated genomic feature by RNAseq alignments, including 1 sample with support for all annotated introns";
NC_043013.1	Gnomon	exon	7428185	7428269	.	-	.	gene_id "LOC118766694"; db_xref "GeneID:118766694"; gbkey "mRNA"; gene "LOC118766694"; ID ""; gene_name "LOC118766694"; transcript_id "XM_036510311.1"; product "uncharacterized LOC118766694, transcript variant X2"; exon_number "3"; model_evidence "Supporting evidence includes similarity to: 100% coverage of the annotated genomic feature by RNAseq alignments, including 1 sample with support for all annotated introns";
NC_043013.1	Gnomon	exon	7430391	7430593	.	-	.	gene_id "LOC118766694"; db_xref "GeneID:118766694"; gbkey "mRNA"; gene "LOC118766694"; ID ""; gene_name "LOC118766694"; transcript_id "XM_036510311.1"; product "uncharacterized LOC118766694, transcript variant X2"; exon_number "2"; model_evidence "Supporting evidence includes similarity to: 100% coverage of the annotated genomic feature by RNAseq alignments, including 1 sample with support for all annotated introns";
NC_043013.1	Gnomon	exon	7438124	7438259	.	-	.	gene_id "LOC118766694"; db_xref "GeneID:118766694"; gbkey "mRNA"; gene "LOC118766694"; ID ""; gene_name "LOC118766694"; transcript_id "XM_036510311.1"; product "uncharacterized LOC118766694, transcript variant X2"; exon_number "1"; model_evidence "Supporting evidence includes similarity to: 100% coverage of the annotated genomic feature by RNAseq alignments, including 1 sample with support for all annotated introns";
NC_043013.1	Gnomon	start_codon	7430551	7430553	.	-	0	gene_id "LOC118766694"; db_xref "GeneID:118766694"; gbkey "CDS"; gene "LOC118766694"; ID ""; gene_name "LOC118766694"; transcript_id "XM_036510311.1"; product "uncharacterized protein LOC118766694 isoform X1"; protein_id "XP_036366204.1"; exon_number "2";
NC_043013.1	Gnomon	stop_codon	7422026	7422028	.	-	0	gene_id "LOC118766694"; db_xref "GeneID:118766694"; gbkey "CDS"; gene "LOC118766694"; ID ""; gene_name "LOC118766694"; transcript_id "XM_036510311.1"; product "uncharacterized protein LOC118766694 isoform X1"; protein_id "XP_036366204.1"; exon_number "5";
NC_043013.1	Gnomon	transcript	7421475	7449256	.	-	.	gene_id "LOC118766694"; ID "XM_036510312.1"; gene_name "LOC118766694"; transcript_id "XM_036510312.1";
NC_043013.1	Gnomon	CDS	7422029	7422063	.	-	2	gene_id "LOC118766694"; db_xref "GeneID:118766694"; gbkey "CDS"; gene "LOC118766694"; ID ""; gene_name "LOC118766694"; transcript_id "XM_036510312.1"; product "uncharacterized protein LOC118766694 isoform X1"; protein_id "XP_036366205.1"; exon_number "5";
NC_043013.1	Gnomon	CDS	7425369	7425445	.	-	1	gene_id "LOC118766694"; db_xref "GeneID:118766694"; gbkey "CDS"; gene "LOC118766694"; ID ""; gene_name "LOC118766694"; transcript_id "XM_036510312.1"; product "uncharacterized protein LOC118766694 isoform X1"; protein_id "XP_036366205.1"; exon_number "4";
NC_043013.1	Gnomon	CDS	7428185	7428269	.	-	2	gene_id "LOC118766694"; db_xref "GeneID:118766694"; gbkey "CDS"; gene "LOC118766694"; ID ""; gene_name "LOC118766694"; transcript_id "XM_036510312.1"; product "uncharacterized protein LOC118766694 isoform X1"; protein_id "XP_036366205.1"; exon_number "3";
NC_043013.1	Gnomon	CDS	7430391	7430553	.	-	0	gene_id "LOC118766694"; db_xref "GeneID:118766694"; gbkey "CDS"; gene "LOC118766694"; ID ""; gene_name "LOC118766694"; transcript_id "XM_036510312.1"; product "uncharacterized protein LOC118766694 isoform X1"; protein_id "XP_036366205.1"; exon_number "2";
NC_043013.1	Gnomon	exon	7421475	7422063	.	-	.	gene_id "LOC118766694"; db_xref "GeneID:118766694"; gbkey "mRNA"; gene "LOC118766694"; ID ""; gene_name "LOC118766694"; transcript_id "XM_036510312.1"; product "uncharacterized LOC118766694, transcript variant X3"; exon_number "5"; model_evidence "Supporting evidence includes similarity to: 100% coverage of the annotated genomic feature by RNAseq alignments, including 1 sample with support for all annotated introns";
NC_043013.1	Gnomon	exon	7425369	7425445	.	-	.	gene_id "LOC118766694"; db_xref "GeneID:118766694"; gbkey "mRNA"; gene "LOC118766694"; ID ""; gene_name "LOC118766694"; transcript_id "XM_036510312.1"; product "uncharacterized LOC118766694, transcript variant X3"; exon_number "4"; model_evidence "Supporting evidence includes similarity to: 100% coverage of the annotated genomic feature by RNAseq alignments, including 1 sample with support for all annotated introns";
NC_043013.1	Gnomon	exon	7428185	7428269	.	-	.	gene_id "LOC118766694"; db_xref "GeneID:118766694"; gbkey "mRNA"; gene "LOC118766694"; ID ""; gene_name "LOC118766694"; transcript_id "XM_036510312.1"; product "uncharacterized LOC118766694, transcript variant X3"; exon_number "3"; model_evidence "Supporting evidence includes similarity to: 100% coverage of the annotated genomic feature by RNAseq alignments, including 1 sample with support for all annotated introns";
NC_043013.1	Gnomon	exon	7430391	7430593	.	-	.	gene_id "LOC118766694"; db_xref "GeneID:118766694"; gbkey "mRNA"; gene "LOC118766694"; ID ""; gene_name "LOC118766694"; transcript_id "XM_036510312.1"; product "uncharacterized LOC118766694, transcript variant X3"; exon_number "2"; model_evidence "Supporting evidence includes similarity to: 100% coverage of the annotated genomic feature by RNAseq alignments, including 1 sample with support for all annotated introns";
NC_043013.1	Gnomon	exon	7449084	7449256	.	-	.	gene_id "LOC118766694"; db_xref "GeneID:118766694"; gbkey "mRNA"; gene "LOC118766694"; ID ""; gene_name "LOC118766694"; transcript_id "XM_036510312.1"; product "uncharacterized LOC118766694, transcript variant X3"; exon_number "1"; model_evidence "Supporting evidence includes similarity to: 100% coverage of the annotated genomic feature by RNAseq alignments, including 1 sample with support for all annotated introns";
NC_043013.1	Gnomon	start_codon	7430551	7430553	.	-	0	gene_id "LOC118766694"; db_xref "GeneID:118766694"; gbkey "CDS"; gene "LOC118766694"; ID ""; gene_name "LOC118766694"; transcript_id "XM_036510312.1"; product "uncharacterized protein LOC118766694 isoform X1"; protein_id "XP_036366205.1"; exon_number "2";
NC_043013.1	Gnomon	stop_codon	7422026	7422028	.	-	0	gene_id "LOC118766694"; db_xref "GeneID:118766694"; gbkey "CDS"; gene "LOC118766694"; ID ""; gene_name "LOC118766694"; transcript_id "XM_036510312.1"; product "uncharacterized protein LOC118766694 isoform X1"; protein_id "XP_036366205.1"; exon_number "5";
NC_043013.1	Gnomon	transcript	7421475	7434439	.	-	.	gene_id "LOC118766694"; ID "XM_036510313.1"; gene_name "LOC118766694"; transcript_id "XM_036510313.1";
NC_043013.1	Gnomon	CDS	7422029	7422063	.	-	2	gene_id "LOC118766694"; db_xref "GeneID:118766694"; gbkey "CDS"; gene "LOC118766694"; ID ""; gene_name "LOC118766694"; transcript_id "XM_036510313.1"; product "uncharacterized protein LOC118766694 isoform X2"; protein_id "XP_036366206.1"; exon_number "4";
NC_043013.1	Gnomon	CDS	7425369	7425445	.	-	1	gene_id "LOC118766694"; db_xref "GeneID:118766694"; gbkey "CDS"; gene "LOC118766694"; ID ""; gene_name "LOC118766694"; transcript_id "XM_036510313.1"; product "uncharacterized protein LOC118766694 isoform X2"; protein_id "XP_036366206.1"; exon_number "3";
NC_043013.1	Gnomon	CDS	7428185	7428269	.	-	2	gene_id "LOC118766694"; db_xref "GeneID:118766694"; gbkey "CDS"; gene "LOC118766694"; ID ""; gene_name "LOC118766694"; transcript_id "XM_036510313.1"; product "uncharacterized protein LOC118766694 isoform X2"; protein_id "XP_036366206.1"; exon_number "2";
NC_043013.1	Gnomon	CDS	7434243	7434273	.	-	0	gene_id "LOC118766694"; db_xref "GeneID:118766694"; gbkey "CDS"; gene "LOC118766694"; ID ""; gene_name "LOC118766694"; transcript_id "XM_036510313.1"; product "uncharacterized protein LOC118766694 isoform X2"; protein_id "XP_036366206.1"; exon_number "1";
NC_043013.1	Gnomon	exon	7421475	7422063	.	-	.	gene_id "LOC118766694"; db_xref "GeneID:118766694"; gbkey "mRNA"; gene "LOC118766694"; ID ""; gene_name "LOC118766694"; transcript_id "XM_036510313.1"; product "uncharacterized LOC118766694, transcript variant X4"; exon_number "4"; model_evidence "Supporting evidence includes similarity to: 100% coverage of the annotated genomic feature by RNAseq alignments, including 1 sample with support for all annotated introns";
NC_043013.1	Gnomon	exon	7425369	7425445	.	-	.	gene_id "LOC118766694"; db_xref "GeneID:118766694"; gbkey "mRNA"; gene "LOC118766694"; ID ""; gene_name "LOC118766694"; transcript_id "XM_036510313.1"; product "uncharacterized LOC118766694, transcript variant X4"; exon_number "3"; model_evidence "Supporting evidence includes similarity to: 100% coverage of the annotated genomic feature by RNAseq alignments, including 1 sample with support for all annotated introns";
NC_043013.1	Gnomon	exon	7428185	7428269	.	-	.	gene_id "LOC118766694"; db_xref "GeneID:118766694"; gbkey "mRNA"; gene "LOC118766694"; ID ""; gene_name "LOC118766694"; transcript_id "XM_036510313.1"; product "uncharacterized LOC118766694, transcript variant X4"; exon_number "2"; model_evidence "Supporting evidence includes similarity to: 100% coverage of the annotated genomic feature by RNAseq alignments, including 1 sample with support for all annotated introns";
NC_043013.1	Gnomon	exon	7434243	7434439	.	-	.	gene_id "LOC118766694"; db_xref "GeneID:118766694"; gbkey "mRNA"; gene "LOC118766694"; ID ""; gene_name "LOC118766694"; transcript_id "XM_036510313.1"; product "uncharacterized LOC118766694, transcript variant X4"; exon_number "1"; model_evidence "Supporting evidence includes similarity to: 100% coverage of the annotated genomic feature by RNAseq alignments, including 1 sample with support for all annotated introns";
NC_043013.1	Gnomon	start_codon	7434271	7434273	.	-	0	gene_id "LOC118766694"; db_xref "GeneID:118766694"; gbkey "CDS"; gene "LOC118766694"; ID ""; gene_name "LOC118766694"; transcript_id "XM_036510313.1"; product "uncharacterized protein LOC118766694 isoform X2"; protein_id "XP_036366206.1"; exon_number "1";
NC_043013.1	Gnomon	stop_codon	7422026	7422028	.	-	0	gene_id "LOC118766694"; db_xref "GeneID:118766694"; gbkey "CDS"; gene "LOC118766694"; ID ""; gene_name "LOC118766694"; transcript_id "XM_036510313.1"; product "uncharacterized protein LOC118766694 isoform X2"; protein_id "XP_036366206.1"; exon_number "4";
NC_043013.1	Gnomon	gene	16416753	16477703	.	+	.	gene_id "LOC118766695"; db_xref "GeneID:118766695"; gbkey "Gene"; gene "LOC118766695"; gene_biotype "protein_coding"; ID ""; gene_name "LOC118766695";
NC_043013.1	Gnomon	transcript	16416753	16477703	.	+	.	gene_id "LOC118766695"; ID "XM_036510334.1"; gene_name "LOC118766695"; transcript_id "XM_036510334.1";
NC_043013.1	Gnomon	CDS	16476801	16477700	.	+	0	gene_id "LOC118766695"; db_xref "GeneID:118766695"; gbkey "CDS"; gene "LOC118766695"; ID ""; gene_name "LOC118766695"; transcript_id "XM_036510334.1"; product "uncharacterized protein LOC118766695"; protein_id "XP_036366227.1"; exon_number "2";
NC_043013.1	Gnomon	exon	16416753	16416786	.	+	.	gene_id "LOC118766695"; db_xref "GeneID:118766695"; gbkey "mRNA"; gene "LOC118766695"; ID ""; gene_name "LOC118766695"; transcript_id "XM_036510334.1"; product "uncharacterized LOC118766695"; exon_number "1"; model_evidence "Supporting evidence includes similarity to: 80% coverage of the annotated genomic feature by RNAseq alignments, including 3 samples with support for all annotated introns";
NC_043013.1	Gnomon	exon	16476775	16477703	.	+	.	gene_id "LOC118766695"; db_xref "GeneID:118766695"; gbkey "mRNA"; gene "LOC118766695"; ID ""; gene_name "LOC118766695"; transcript_id "XM_036510334.1"; product "uncharacterized LOC118766695"; exon_number "2"; model_evidence "Supporting evidence includes similarity to: 80% coverage of the annotated genomic feature by RNAseq alignments, including 3 samples with support for all annotated introns";
NC_043013.1	Gnomon	start_codon	16476801	16476803	.	+	0	gene_id "LOC118766695"; db_xref "GeneID:118766695"; gbkey "CDS"; gene "LOC118766695"; ID ""; gene_name "LOC118766695"; transcript_id "XM_036510334.1"; product "uncharacterized protein LOC118766695"; protein_id "XP_036366227.1"; exon_number "2";
NC_043013.1	Gnomon	stop_codon	16477701	16477703	.	+	0	gene_id "LOC118766695"; db_xref "GeneID:118766695"; gbkey "CDS"; gene "LOC118766695"; ID ""; gene_name "LOC118766695"; transcript_id "XM_036510334.1"; product "uncharacterized protein LOC118766695"; protein_id "XP_036366227.1"; exon_number "2";
NC_043013.1	Gnomon	gene	19238840	19242153	.	-	.	gene_id "LOC118766696"; db_xref "GeneID:118766696"; gbkey "Gene"; gene "LOC118766696"; gene_biotype "protein_coding"; ID ""; gene_name "LOC118766696";
NC_043013.1	Gnomon	transcript	19238840	19242153	.	-	.	gene_id "LOC118766696"; ID "XM_036510340.1"; gene_name "LOC118766696"; transcript_id "XM_036510340.1";
NC_043013.1	Gnomon	CDS	19238843	19239030	.	-	2	gene_id "LOC118766696"; db_xref "GeneID:118766696"; gbkey "CDS"; gene "LOC118766696"; ID ""; gene_name "LOC118766696"; transcript_id "XM_036510340.1"; product "mucin-2-like"; protein_id "XP_036366233.1"; exon_number "2";
NC_043013.1	Gnomon	CDS	19239086	19242035	.	-	0	gene_id "LOC118766696"; db_xref "GeneID:118766696"; gbkey "CDS"; gene "LOC118766696"; ID ""; gene_name "LOC118766696"; transcript_id "XM_036510340.1"; product "mucin-2-like"; protein_id "XP_036366233.1"; exon_number "1";
NC_043013.1	Gnomon	exon	19238840	19239030	.	-	.	gene_id "LOC118766696"; db_xref "GeneID:118766696"; gbkey "mRNA"; gene "LOC118766696"; ID ""; gene_name "LOC118766696"; transcript_id "XM_036510340.1"; product "mucin-2-like"; exon_number "2"; model_evidence "Supporting evidence includes similarity to: 9 Proteins, and 93% coverage of the annotated genomic feature by RNAseq alignments";
NC_043013.1	Gnomon	exon	19239086	19242153	.	-	.	gene_id "LOC118766696"; db_xref "GeneID:118766696"; gbkey "mRNA"; gene "LOC118766696"; ID ""; gene_name "LOC118766696"; transcript_id "XM_036510340.1"; product "mucin-2-like"; exon_number "1"; model_evidence "Supporting evidence includes similarity to: 9 Proteins, and 93% coverage of the annotated genomic feature by RNAseq alignments";
NC_043013.1	Gnomon	start_codon	19242033	19242035	.	-	0	gene_id "LOC118766696"; db_xref "GeneID:118766696"; gbkey "CDS"; gene "LOC118766696"; ID ""; gene_name "LOC118766696"; transcript_id "XM_036510340.1"; product "mucin-2-like"; protein_id "XP_036366233.1"; exon_number "1";
NC_043013.1	Gnomon	stop_codon	19238840	19238842	.	-	0	gene_id "LOC118766696"; db_xref "GeneID:118766696"; gbkey "CDS"; gene "LOC118766696"; ID ""; gene_name "LOC118766696"; transcript_id "XM_036510340.1"; product "mucin-2-like"; protein_id "XP_036366233.1"; exon_number "2";
NC_043013.1	Gnomon	gene	19242473	19243958	.	-	.	gene_id "LOC118766697"; db_xref "GeneID:118766697"; gbkey "Gene"; gene "LOC118766697"; gene_biotype "protein_coding"; ID ""; gene_name "LOC118766697";
NC_043013.1	Gnomon	transcript	19242473	19243958	.	-	.	gene_id "LOC118766697"; ID "XM_036510341.1"; gene_name "LOC118766697"; transcript_id "XM_036510341.1";
NC_043013.1	Gnomon	CDS	19242476	19242532	.	-	0	gene_id "LOC118766697"; db_xref "GeneID:118766697"; gbkey "CDS"; gene "LOC118766697"; ID ""; gene_name "LOC118766697"; transcript_id "XM_036510341.1"; product "salivary glue protein Sgs-3-like"; protein_id "XP_036366234.1"; exon_number "3";
NC_043013.1	Gnomon	CDS	19242765	19243414	.	-	2	gene_id "LOC118766697"; db_xref "GeneID:118766697"; gbkey "CDS"; gene "LOC118766697"; ID ""; gene_name "LOC118766697"; transcript_id "XM_036510341.1"; product "salivary glue protein Sgs-3-like"; protein_id "XP_036366234.1"; exon_number "2";
NC_043013.1	Gnomon	CDS	19243460	19243958	.	-	0	gene_id "LOC118766697"; db_xref "GeneID:118766697"; gbkey "CDS"; gene "LOC118766697"; ID ""; gene_name "LOC118766697"; transcript_id "XM_036510341.1"; product "salivary glue protein Sgs-3-like"; protein_id "XP_036366234.1"; exon_number "1";
NC_043013.1	Gnomon	exon	19242473	19242532	.	-	.	gene_id "LOC118766697"; db_xref "GeneID:118766697"; gbkey "mRNA"; gene "LOC118766697"; ID ""; gene_name "LOC118766697"; transcript_id "XM_036510341.1"; product "salivary glue protein Sgs-3-like"; exon_number "3"; model_evidence "Supporting evidence includes similarity to: 1 Protein, and 77% coverage of the annotated genomic feature by RNAseq alignments";
NC_043013.1	Gnomon	exon	19242765	19243414	.	-	.	gene_id "LOC118766697"; db_xref "GeneID:118766697"; gbkey "mRNA"; gene "LOC118766697"; ID ""; gene_name "LOC118766697"; transcript_id "XM_036510341.1"; product "salivary glue protein Sgs-3-like"; exon_number "2"; model_evidence "Supporting evidence includes similarity to: 1 Protein, and 77% coverage of the annotated genomic feature by RNAseq alignments";
NC_043013.1	Gnomon	exon	19243460	19243958	.	-	.	gene_id "LOC118766697"; db_xref "GeneID:118766697"; gbkey "mRNA"; gene "LOC118766697"; ID ""; gene_name "LOC118766697"; transcript_id "XM_036510341.1"; product "salivary glue protein Sgs-3-like"; exon_number "1"; model_evidence "Supporting evidence includes similarity to: 1 Protein, and 77% coverage of the annotated genomic feature by RNAseq alignments";
NC_043013.1	Gnomon	start_codon	19243956	19243958	.	-	0	gene_id "LOC118766697"; db_xref "GeneID:118766697"; gbkey "CDS"; gene "LOC118766697"; ID ""; gene_name "LOC118766697"; transcript_id "XM_036510341.1"; product "salivary glue protein Sgs-3-like"; protein_id "XP_036366234.1"; exon_number "1";
NC_043013.1	Gnomon	stop_codon	19242473	19242475	.	-	0	gene_id "LOC118766697"; db_xref "GeneID:118766697"; gbkey "CDS"; gene "LOC118766697"; ID ""; gene_name "LOC118766697"; transcript_id "XM_036510341.1"; product "salivary glue protein Sgs-3-like"; protein_id "XP_036366234.1"; exon_number "3";
NC_043013.1	Gnomon	gene	19261550	19266921	.	-	.	gene_id "LOC118766698"; db_xref "GeneID:118766698"; gbkey "Gene"; gene "LOC118766698"; gene_biotype "protein_coding"; ID ""; gene_name "LOC118766698"; partial "true";
NC_043013.1	Gnomon	transcript	19261550	19266921	.	-	.	gene_id "LOC118766698"; ID "XM_036510343.1"; gene_name "LOC118766698"; transcript_id "XM_036510343.1";
NC_043013.1	Gnomon	CDS	19261553	19262182	.	-	0	gene_id "LOC118766698"; db_xref "GeneID:118766698"; gbkey "CDS"; gene "LOC118766698"; ID ""; gene_name "LOC118766698"; transcript_id "XM_036510343.1"; product "mucin-2-like"; protein_id "XP_036366236.1"; exon_number "3"; partial "true";
NC_043013.1	Gnomon	CDS	19266115	19266521	.	-	2	gene_id "LOC118766698"; db_xref "GeneID:118766698"; gbkey "CDS"; gene "LOC118766698"; ID ""; gene_name "LOC118766698"; transcript_id "XM_036510343.1"; product "mucin-2-like"; protein_id "XP_036366236.1"; exon_number "2"; partial "true";
NC_043013.1	Gnomon	CDS	19266852	19266921	.	-	0	gene_id "LOC118766698"; db_xref "GeneID:118766698"; gbkey "CDS"; gene "LOC118766698"; ID ""; gene_name "LOC118766698"; transcript_id "XM_036510343.1"; product "mucin-2-like"; protein_id "XP_036366236.1"; exon_number "1"; partial "true";
NC_043013.1	Gnomon	exon	19261550	19262182	.	-	.	gene_id "LOC118766698"; db_xref "GeneID:118766698"; gbkey "mRNA"; gene "LOC118766698"; ID ""; gene_name "LOC118766698"; transcript_id "XM_036510343.1"; product "mucin-2-like"; exon_number "3"; model_evidence "Supporting evidence includes similarity to: 6 Proteins"; partial "true";
NC_043013.1	Gnomon	exon	19266115	19266521	.	-	.	gene_id "LOC118766698"; db_xref "GeneID:118766698"; gbkey "mRNA"; gene "LOC118766698"; ID ""; gene_name "LOC118766698"; transcript_id "XM_036510343.1"; product "mucin-2-like"; exon_number "2"; model_evidence "Supporting evidence includes similarity to: 6 Proteins"; partial "true";
NC_043013.1	Gnomon	exon	19266852	19266921	.	-	.	gene_id "LOC118766698"; db_xref "GeneID:118766698"; gbkey "mRNA"; gene "LOC118766698"; ID ""; gene_name "LOC118766698"; transcript_id "XM_036510343.1"; product "mucin-2-like"; exon_number "1"; model_evidence "Supporting evidence includes similarity to: 6 Proteins"; partial "true";
NC_043013.1	Gnomon	start_codon	19266919	19266921	.	-	0	gene_id "LOC118766698"; db_xref "GeneID:118766698"; gbkey "CDS"; gene "LOC118766698"; ID ""; gene_name "LOC118766698"; transcript_id "XM_036510343.1"; product "mucin-2-like"; protein_id "XP_036366236.1"; exon_number "1"; partial "true";
NC_043013.1	Gnomon	stop_codon	19261550	19261552	.	-	0	gene_id "LOC118766698"; db_xref "GeneID:118766698"; gbkey "CDS"; gene "LOC118766698"; ID ""; gene_name "LOC118766698"; transcript_id "XM_036510343.1"; product "mucin-2-like"; protein_id "XP_036366236.1"; exon_number "3"; partial "true";
NC_043013.1	Gnomon	gene	19267849	19272824	.	-	.	gene_id "LOC118766699"; db_xref "GeneID:118766699"; gbkey "Gene"; gene "LOC118766699"; gene_biotype "protein_coding"; ID ""; gene_name "LOC118766699";
NC_043013.1	Gnomon	transcript	19267849	19272824	.	-	.	gene_id "LOC118766699"; ID "XM_036510344.1"; gene_name "LOC118766699"; transcript_id "XM_036510344.1";
NC_043013.1	Gnomon	CDS	19267852	19267926	.	-	0	gene_id "LOC118766699"; db_xref "GeneID:118766699"; gbkey "CDS"; gene "LOC118766699"; ID ""; gene_name "LOC118766699"; transcript_id "XM_036510344.1"; product "mucin-2-like"; protein_id "XP_036366237.1"; exon_number "2";
NC_043013.1	Gnomon	CDS	19269505	19272813	.	-	0	gene_id "LOC118766699"; db_xref "GeneID:118766699"; gbkey "CDS"; gene "LOC118766699"; ID ""; gene_name "LOC118766699"; transcript_id "XM_036510344.1"; product "mucin-2-like"; protein_id "XP_036366237.1"; exon_number "1";
NC_043013.1	Gnomon	exon	19267849	19267926	.	-	.	gene_id "LOC118766699"; db_xref "GeneID:118766699"; gbkey "mRNA"; gene "LOC118766699"; ID ""; gene_name "LOC118766699"; transcript_id "XM_036510344.1"; product "mucin-2-like"; exon_number "2"; model_evidence "Supporting evidence includes similarity to: 15 Proteins, and 97% coverage of the annotated genomic feature by RNAseq alignments";
NC_043013.1	Gnomon	exon	19269505	19272824	.	-	.	gene_id "LOC118766699"; db_xref "GeneID:118766699"; gbkey "mRNA"; gene "LOC118766699"; ID ""; gene_name "LOC118766699"; transcript_id "XM_036510344.1"; product "mucin-2-like"; exon_number "1"; model_evidence "Supporting evidence includes similarity to: 15 Proteins, and 97% coverage of the annotated genomic feature by RNAseq alignments";
NC_043013.1	Gnomon	start_codon	19272811	19272813	.	-	0	gene_id "LOC118766699"; db_xref "GeneID:118766699"; gbkey "CDS"; gene "LOC118766699"; ID ""; gene_name "LOC118766699"; transcript_id "XM_036510344.1"; product "mucin-2-like"; protein_id "XP_036366237.1"; exon_number "1";
NC_043013.1	Gnomon	stop_codon	19267849	19267851	.	-	0	gene_id "LOC118766699"; db_xref "GeneID:118766699"; gbkey "CDS"; gene "LOC118766699"; ID ""; gene_name "LOC118766699"; transcript_id "XM_036510344.1"; product "mucin-2-like"; protein_id "XP_036366237.1"; exon_number "2";
NC_043013.1	Gnomon	gene	21158449	21158889	.	+	.	gene_id "LOC118766700"; db_xref "GeneID:118766700"; gbkey "Gene"; gene "LOC118766700"; gene_biotype "protein_coding"; ID ""; gene_name "LOC118766700";
NC_043013.1	Gnomon	transcript	21158449	21158889	.	+	.	gene_id "LOC118766700"; ID "XM_036510348.1"; gene_name "LOC118766700"; transcript_id "XM_036510348.1";
NC_043013.1	Gnomon	CDS	21158449	21158886	.	+	0	gene_id "LOC118766700"; db_xref "GeneID:118766700"; gbkey "CDS"; gene "LOC118766700"; ID ""; gene_name "LOC118766700"; transcript_id "XM_036510348.1"; product "protein ZBED8-like"; protein_id "XP_036366241.1"; exon_number "1";
NC_043013.1	Gnomon	exon	21158449	21158889	.	+	.	gene_id "LOC118766700"; db_xref "GeneID:118766700"; gbkey "mRNA"; gene "LOC118766700"; ID ""; gene_name "LOC118766700"; transcript_id "XM_036510348.1"; product "protein ZBED8-like"; exon_number "1"; model_evidence "Supporting evidence includes similarity to: 2 Proteins";
NC_043013.1	Gnomon	start_codon	21158449	21158451	.	+	0	gene_id "LOC118766700"; db_xref "GeneID:118766700"; gbkey "CDS"; gene "LOC118766700"; ID ""; gene_name "LOC118766700"; transcript_id "XM_036510348.1"; product "protein ZBED8-like"; protein_id "XP_036366241.1"; exon_number "1";
NC_043013.1	Gnomon	stop_codon	21158887	21158889	.	+	0	gene_id "LOC118766700"; db_xref "GeneID:118766700"; gbkey "CDS"; gene "LOC118766700"; ID ""; gene_name "LOC118766700"; transcript_id "XM_036510348.1"; product "protein ZBED8-like"; protein_id "XP_036366241.1"; exon_number "1";
NC_043013.1	Gnomon	gene	21909095	21945972	.	-	.	gene_id "LOC118766701"; db_xref "GeneID:118766701"; gbkey "Gene"; gene "LOC118766701"; gene_biotype "protein_coding"; ID ""; gene_name "LOC118766701";
NC_043013.1	Gnomon~FLAMseq	transcript	21909095	21945972	.	-	.	gene_id "LOC118766701"; ID "XM_036510349.1"; gene_name "LOC118766701"; transcript_id "FLAMseq_ext~XM_036510349.1"; three_prime_ext "19469";
NC_043013.1	Gnomon~FLAMseq	exon	21928564	21928671	.	-	.	gene_id "LOC118766701"; db_xref "GeneID:118766701"; gbkey "mRNA"; gene "LOC118766701"; ID ""; gene_name "LOC118766701"; transcript_id "FLAMseq_ext~XM_036510349.1"; product "uncharacterized LOC118766701"; exon_number "7"; model_evidence "Supporting evidence includes similarity to: 80% coverage of the annotated genomic feature by RNAseq alignments";
NC_043013.1	Gnomon~FLAMseq	exon	21929737	21929834	.	-	.	gene_id "LOC118766701"; db_xref "GeneID:118766701"; gbkey "mRNA"; gene "LOC118766701"; ID ""; gene_name "LOC118766701"; transcript_id "FLAMseq_ext~XM_036510349.1"; product "uncharacterized LOC118766701"; exon_number "6"; model_evidence "Supporting evidence includes similarity to: 80% coverage of the annotated genomic feature by RNAseq alignments";
NC_043013.1	Gnomon~FLAMseq	exon	21930493	21930588	.	-	.	gene_id "LOC118766701"; db_xref "GeneID:118766701"; gbkey "mRNA"; gene "LOC118766701"; ID ""; gene_name "LOC118766701"; transcript_id "FLAMseq_ext~XM_036510349.1"; product "uncharacterized LOC118766701"; exon_number "5"; model_evidence "Supporting evidence includes similarity to: 80% coverage of the annotated genomic feature by RNAseq alignments";
NC_043013.1	Gnomon~FLAMseq	exon	21932268	21932498	.	-	.	gene_id "LOC118766701"; db_xref "GeneID:118766701"; gbkey "mRNA"; gene "LOC118766701"; ID ""; gene_name "LOC118766701"; transcript_id "FLAMseq_ext~XM_036510349.1"; product "uncharacterized LOC118766701"; exon_number "4"; model_evidence "Supporting evidence includes similarity to: 80% coverage of the annotated genomic feature by RNAseq alignments";
NC_043013.1	Gnomon~FLAMseq	exon	21941528	21941785	.	-	.	gene_id "LOC118766701"; db_xref "GeneID:118766701"; gbkey "mRNA"; gene "LOC118766701"; ID ""; gene_name "LOC118766701"; transcript_id "FLAMseq_ext~XM_036510349.1"; product "uncharacterized LOC118766701"; exon_number "3"; model_evidence "Supporting evidence includes similarity to: 80% coverage of the annotated genomic feature by RNAseq alignments";
NC_043013.1	Gnomon~FLAMseq	exon	21942360	21942395	.	-	.	gene_id "LOC118766701"; db_xref "GeneID:118766701"; gbkey "mRNA"; gene "LOC118766701"; ID ""; gene_name "LOC118766701"; transcript_id "FLAMseq_ext~XM_036510349.1"; product "uncharacterized LOC118766701"; exon_number "2"; model_evidence "Supporting evidence includes similarity to: 80% coverage of the annotated genomic feature by RNAseq alignments";
NC_043013.1	Gnomon~FLAMseq	exon	21945903	21945972	.	-	.	gene_id "LOC118766701"; db_xref "GeneID:118766701"; gbkey "mRNA"; gene "LOC118766701"; ID ""; gene_name "LOC118766701"; transcript_id "FLAMseq_ext~XM_036510349.1"; product "uncharacterized LOC118766701"; exon_number "1"; model_evidence "Supporting evidence includes similarity to: 80% coverage of the annotated genomic feature by RNAseq alignments";
NC_043013.1	Gnomon~FLAMseq	exon	21909095	21928671	.	-	.	gene_id "LOC118766701"; db_xref "GeneID:118766701"; gbkey "mRNA"; gene "LOC118766701"; ID ""; gene_name "LOC118766701"; transcript_id "FLAMseq_ext~XM_036510349.1"; product ""; exon_number "7"; model_evidence ""; three_prime_ext "19469";
NC_043013.1	Gnomon	transcript	21928564	21945972	.	-	.	gene_id "LOC118766701"; ID "XM_036510349.1"; gene_name "LOC118766701"; transcript_id "XM_036510349.1";
NC_043013.1	Gnomon	CDS	21928567	21928671	.	-	0	gene_id "LOC118766701"; db_xref "GeneID:118766701"; gbkey "CDS"; gene "LOC118766701"; ID ""; gene_name "LOC118766701"; transcript_id "XM_036510349.1"; product "uncharacterized protein LOC118766701"; protein_id "XP_036366242.1"; exon_number "7";
NC_043013.1	Gnomon	CDS	21929737	21929834	.	-	2	gene_id "LOC118766701"; db_xref "GeneID:118766701"; gbkey "CDS"; gene "LOC118766701"; ID ""; gene_name "LOC118766701"; transcript_id "XM_036510349.1"; product "uncharacterized protein LOC118766701"; protein_id "XP_036366242.1"; exon_number "6";
NC_043013.1	Gnomon	CDS	21930493	21930588	.	-	2	gene_id "LOC118766701"; db_xref "GeneID:118766701"; gbkey "CDS"; gene "LOC118766701"; ID ""; gene_name "LOC118766701"; transcript_id "XM_036510349.1"; product "uncharacterized protein LOC118766701"; protein_id "XP_036366242.1"; exon_number "5";
NC_043013.1	Gnomon	CDS	21932268	21932498	.	-	2	gene_id "LOC118766701"; db_xref "GeneID:118766701"; gbkey "CDS"; gene "LOC118766701"; ID ""; gene_name "LOC118766701"; transcript_id "XM_036510349.1"; product "uncharacterized protein LOC118766701"; protein_id "XP_036366242.1"; exon_number "4";
NC_043013.1	Gnomon	CDS	21941528	21941785	.	-	2	gene_id "LOC118766701"; db_xref "GeneID:118766701"; gbkey "CDS"; gene "LOC118766701"; ID ""; gene_name "LOC118766701"; transcript_id "XM_036510349.1"; product "uncharacterized protein LOC118766701"; protein_id "XP_036366242.1"; exon_number "3";
NC_043013.1	Gnomon	CDS	21942360	21942395	.	-	2	gene_id "LOC118766701"; db_xref "GeneID:118766701"; gbkey "CDS"; gene "LOC118766701"; ID ""; gene_name "LOC118766701"; transcript_id "XM_036510349.1"; product "uncharacterized protein LOC118766701"; protein_id "XP_036366242.1"; exon_number "2";
NC_043013.1	Gnomon	CDS	21945903	21945933	.	-	0	gene_id "LOC118766701"; db_xref "GeneID:118766701"; gbkey "CDS"; gene "LOC118766701"; ID ""; gene_name "LOC118766701"; transcript_id "XM_036510349.1"; product "uncharacterized protein LOC118766701"; protein_id "XP_036366242.1"; exon_number "1";
NC_043013.1	Gnomon	exon	21928564	21928671	.	-	.	gene_id "LOC118766701"; db_xref "GeneID:118766701"; gbkey "mRNA"; gene "LOC118766701"; ID ""; gene_name "LOC118766701"; transcript_id "XM_036510349.1"; product "uncharacterized LOC118766701"; exon_number "7"; model_evidence "Supporting evidence includes similarity to: 80% coverage of the annotated genomic feature by RNAseq alignments";
NC_043013.1	Gnomon	exon	21929737	21929834	.	-	.	gene_id "LOC118766701"; db_xref "GeneID:118766701"; gbkey "mRNA"; gene "LOC118766701"; ID ""; gene_name "LOC118766701"; transcript_id "XM_036510349.1"; product "uncharacterized LOC118766701"; exon_number "6"; model_evidence "Supporting evidence includes similarity to: 80% coverage of the annotated genomic feature by RNAseq alignments";
NC_043013.1	Gnomon	exon	21930493	21930588	.	-	.	gene_id "LOC118766701"; db_xref "GeneID:118766701"; gbkey "mRNA"; gene "LOC118766701"; ID ""; gene_name "LOC118766701"; transcript_id "XM_036510349.1"; product "uncharacterized LOC118766701"; exon_number "5"; model_evidence "Supporting evidence includes similarity to: 80% coverage of the annotated genomic feature by RNAseq alignments";
NC_043013.1	Gnomon	exon	21932268	21932498	.	-	.	gene_id "LOC118766701"; db_xref "GeneID:118766701"; gbkey "mRNA"; gene "LOC118766701"; ID ""; gene_name "LOC118766701"; transcript_id "XM_036510349.1"; product "uncharacterized LOC118766701"; exon_number "4"; model_evidence "Supporting evidence includes similarity to: 80% coverage of the annotated genomic feature by RNAseq alignments";
NC_043013.1	Gnomon	exon	21941528	21941785	.	-	.	gene_id "LOC118766701"; db_xref "GeneID:118766701"; gbkey "mRNA"; gene "LOC118766701"; ID ""; gene_name "LOC118766701"; transcript_id "XM_036510349.1"; product "uncharacterized LOC118766701"; exon_number "3"; model_evidence "Supporting evidence includes similarity to: 80% coverage of the annotated genomic feature by RNAseq alignments";
NC_043013.1	Gnomon	exon	21942360	21942395	.	-	.	gene_id "LOC118766701"; db_xref "GeneID:118766701"; gbkey "mRNA"; gene "LOC118766701"; ID ""; gene_name "LOC118766701"; transcript_id "XM_036510349.1"; product "uncharacterized LOC118766701"; exon_number "2"; model_evidence "Supporting evidence includes similarity to: 80% coverage of the annotated genomic feature by RNAseq alignments";
NC_043013.1	Gnomon	exon	21945903	21945972	.	-	.	gene_id "LOC118766701"; db_xref "GeneID:118766701"; gbkey "mRNA"; gene "LOC118766701"; ID ""; gene_name "LOC118766701"; transcript_id "XM_036510349.1"; product "uncharacterized LOC118766701"; exon_number "1"; model_evidence "Supporting evidence includes similarity to: 80% coverage of the annotated genomic feature by RNAseq alignments";
NC_043013.1	Gnomon	start_codon	21945931	21945933	.	-	0	gene_id "LOC118766701"; db_xref "GeneID:118766701"; gbkey "CDS"; gene "LOC118766701"; ID ""; gene_name "LOC118766701"; transcript_id "XM_036510349.1"; product "uncharacterized protein LOC118766701"; protein_id "XP_036366242.1"; exon_number "1";
NC_043013.1	Gnomon	stop_codon	21928564	21928566	.	-	0	gene_id "LOC118766701"; db_xref "GeneID:118766701"; gbkey "CDS"; gene "LOC118766701"; ID ""; gene_name "LOC118766701"; transcript_id "XM_036510349.1"; product "uncharacterized protein LOC118766701"; protein_id "XP_036366242.1"; exon_number "7";
NC_043013.1	Gnomon	gene	22023755	22048583	.	+	.	gene_id "LOC118766702"; db_xref "GeneID:118766702"; gbkey "Gene"; gene "LOC118766702"; gene_biotype "protein_coding"; ID ""; gene_name "LOC118766702";
NC_043013.1	Gnomon	transcript	22023755	22048583	.	+	.	gene_id "LOC118766702"; ID "XM_036510350.1"; gene_name "LOC118766702"; transcript_id "XM_036510350.1";
NC_043013.1	Gnomon	CDS	22023828	22023858	.	+	0	gene_id "LOC118766702"; db_xref "GeneID:118766702"; gbkey "CDS"; gene "LOC118766702"; ID ""; gene_name "LOC118766702"; transcript_id "XM_036510350.1"; product "uncharacterized protein LOC118766702"; protein_id "XP_036366243.1"; exon_number "1";
NC_043013.1	Gnomon	CDS	22029087	22029122	.	+	2	gene_id "LOC118766702"; db_xref "GeneID:118766702"; gbkey "CDS"; gene "LOC118766702"; ID ""; gene_name "LOC118766702"; transcript_id "XM_036510350.1"; product "uncharacterized protein LOC118766702"; protein_id "XP_036366243.1"; exon_number "2";
NC_043013.1	Gnomon	CDS	22029697	22029954	.	+	2	gene_id "LOC118766702"; db_xref "GeneID:118766702"; gbkey "CDS"; gene "LOC118766702"; ID ""; gene_name "LOC118766702"; transcript_id "XM_036510350.1"; product "uncharacterized protein LOC118766702"; protein_id "XP_036366243.1"; exon_number "3";
NC_043013.1	Gnomon	CDS	22043901	22044125	.	+	2	gene_id "LOC118766702"; db_xref "GeneID:118766702"; gbkey "CDS"; gene "LOC118766702"; ID ""; gene_name "LOC118766702"; transcript_id "XM_036510350.1"; product "uncharacterized protein LOC118766702"; protein_id "XP_036366243.1"; exon_number "4";
NC_043013.1	Gnomon	CDS	22047836	22047973	.	+	2	gene_id "LOC118766702"; db_xref "GeneID:118766702"; gbkey "CDS"; gene "LOC118766702"; ID ""; gene_name "LOC118766702"; transcript_id "XM_036510350.1"; product "uncharacterized protein LOC118766702"; protein_id "XP_036366243.1"; exon_number "5";
NC_043013.1	Gnomon	CDS	22048474	22048580	.	+	2	gene_id "LOC118766702"; db_xref "GeneID:118766702"; gbkey "CDS"; gene "LOC118766702"; ID ""; gene_name "LOC118766702"; transcript_id "XM_036510350.1"; product "uncharacterized protein LOC118766702"; protein_id "XP_036366243.1"; exon_number "6";
NC_043013.1	Gnomon	exon	22023755	22023858	.	+	.	gene_id "LOC118766702"; db_xref "GeneID:118766702"; gbkey "mRNA"; gene "LOC118766702"; ID ""; gene_name "LOC118766702"; transcript_id "XM_036510350.1"; product "uncharacterized LOC118766702"; exon_number "1"; model_evidence "Supporting evidence includes similarity to: 55% coverage of the annotated genomic feature by RNAseq alignments";
NC_043013.1	Gnomon	exon	22029087	22029122	.	+	.	gene_id "LOC118766702"; db_xref "GeneID:118766702"; gbkey "mRNA"; gene "LOC118766702"; ID ""; gene_name "LOC118766702"; transcript_id "XM_036510350.1"; product "uncharacterized LOC118766702"; exon_number "2"; model_evidence "Supporting evidence includes similarity to: 55% coverage of the annotated genomic feature by RNAseq alignments";
NC_043013.1	Gnomon	exon	22029697	22029954	.	+	.	gene_id "LOC118766702"; db_xref "GeneID:118766702"; gbkey "mRNA"; gene "LOC118766702"; ID ""; gene_name "LOC118766702"; transcript_id "XM_036510350.1"; product "uncharacterized LOC118766702"; exon_number "3"; model_evidence "Supporting evidence includes similarity to: 55% coverage of the annotated genomic feature by RNAseq alignments";
NC_043013.1	Gnomon	exon	22043901	22044125	.	+	.	gene_id "LOC118766702"; db_xref "GeneID:118766702"; gbkey "mRNA"; gene "LOC118766702"; ID ""; gene_name "LOC118766702"; transcript_id "XM_036510350.1"; product "uncharacterized LOC118766702"; exon_number "4"; model_evidence "Supporting evidence includes similarity to: 55% coverage of the annotated genomic feature by RNAseq alignments";
NC_043013.1	Gnomon	exon	22047836	22047973	.	+	.	gene_id "LOC118766702"; db_xref "GeneID:118766702"; gbkey "mRNA"; gene "LOC118766702"; ID ""; gene_name "LOC118766702"; transcript_id "XM_036510350.1"; product "uncharacterized LOC118766702"; exon_number "5"; model_evidence "Supporting evidence includes similarity to: 55% coverage of the annotated genomic feature by RNAseq alignments";
NC_043013.1	Gnomon	exon	22048474	22048583	.	+	.	gene_id "LOC118766702"; db_xref "GeneID:118766702"; gbkey "mRNA"; gene "LOC118766702"; ID ""; gene_name "LOC118766702"; transcript_id "XM_036510350.1"; product "uncharacterized LOC118766702"; exon_number "6"; model_evidence "Supporting evidence includes similarity to: 55% coverage of the annotated genomic feature by RNAseq alignments";
NC_043013.1	Gnomon	start_codon	22023828	22023830	.	+	0	gene_id "LOC118766702"; db_xref "GeneID:118766702"; gbkey "CDS"; gene "LOC118766702"; ID ""; gene_name "LOC118766702"; transcript_id "XM_036510350.1"; product "uncharacterized protein LOC118766702"; protein_id "XP_036366243.1"; exon_number "1";
NC_043013.1	Gnomon	stop_codon	22048581	22048583	.	+	0	gene_id "LOC118766702"; db_xref "GeneID:118766702"; gbkey "CDS"; gene "LOC118766702"; ID ""; gene_name "LOC118766702"; transcript_id "XM_036510350.1"; product "uncharacterized protein LOC118766702"; protein_id "XP_036366243.1"; exon_number "6";
NC_043013.1	Gnomon	gene	22245209	22263131	.	+	.	gene_id "LOC118766703"; db_xref "GeneID:118766703"; gbkey "Gene"; gene "LOC118766703"; gene_biotype "protein_coding"; ID ""; gene_name "LOC118766703";
NC_043013.1	Gnomon	transcript	22245209	22263131	.	+	.	gene_id "LOC118766703"; ID "XM_036510351.1"; gene_name "LOC118766703"; transcript_id "XM_036510351.1";
NC_043013.1	Gnomon	CDS	22245323	22245359	.	+	0	gene_id "LOC118766703"; db_xref "GeneID:118766703"; gbkey "CDS"; gene "LOC118766703"; ID ""; gene_name "LOC118766703"; transcript_id "XM_036510351.1"; product "uncharacterized protein LOC118766703"; protein_id "XP_036366244.1"; exon_number "1";
NC_043013.1	Gnomon	CDS	22251395	22251427	.	+	2	gene_id "LOC118766703"; db_xref "GeneID:118766703"; gbkey "CDS"; gene "LOC118766703"; ID ""; gene_name "LOC118766703"; transcript_id "XM_036510351.1"; product "uncharacterized protein LOC118766703"; protein_id "XP_036366244.1"; exon_number "2";
NC_043013.1	Gnomon	CDS	22253557	22253811	.	+	2	gene_id "LOC118766703"; db_xref "GeneID:118766703"; gbkey "CDS"; gene "LOC118766703"; ID ""; gene_name "LOC118766703"; transcript_id "XM_036510351.1"; product "uncharacterized protein LOC118766703"; protein_id "XP_036366244.1"; exon_number "3";
NC_043013.1	Gnomon	CDS	22257742	22257834	.	+	2	gene_id "LOC118766703"; db_xref "GeneID:118766703"; gbkey "CDS"; gene "LOC118766703"; ID ""; gene_name "LOC118766703"; transcript_id "XM_036510351.1"; product "uncharacterized protein LOC118766703"; protein_id "XP_036366244.1"; exon_number "4";
NC_043013.1	Gnomon	CDS	22262932	22263128	.	+	2	gene_id "LOC118766703"; db_xref "GeneID:118766703"; gbkey "CDS"; gene "LOC118766703"; ID ""; gene_name "LOC118766703"; transcript_id "XM_036510351.1"; product "uncharacterized protein LOC118766703"; protein_id "XP_036366244.1"; exon_number "5";
NC_043013.1	Gnomon	exon	22245209	22245359	.	+	.	gene_id "LOC118766703"; db_xref "GeneID:118766703"; gbkey "mRNA"; gene "LOC118766703"; ID ""; gene_name "LOC118766703"; transcript_id "XM_036510351.1"; product "uncharacterized LOC118766703"; exon_number "1"; model_evidence "Supporting evidence includes similarity to: 97% coverage of the annotated genomic feature by RNAseq alignments, including 1 sample with support for all annotated introns";
NC_043013.1	Gnomon	exon	22251395	22251427	.	+	.	gene_id "LOC118766703"; db_xref "GeneID:118766703"; gbkey "mRNA"; gene "LOC118766703"; ID ""; gene_name "LOC118766703"; transcript_id "XM_036510351.1"; product "uncharacterized LOC118766703"; exon_number "2"; model_evidence "Supporting evidence includes similarity to: 97% coverage of the annotated genomic feature by RNAseq alignments, including 1 sample with support for all annotated introns";
NC_043013.1	Gnomon	exon	22253557	22253811	.	+	.	gene_id "LOC118766703"; db_xref "GeneID:118766703"; gbkey "mRNA"; gene "LOC118766703"; ID ""; gene_name "LOC118766703"; transcript_id "XM_036510351.1"; product "uncharacterized LOC118766703"; exon_number "3"; model_evidence "Supporting evidence includes similarity to: 97% coverage of the annotated genomic feature by RNAseq alignments, including 1 sample with support for all annotated introns";
NC_043013.1	Gnomon	exon	22257742	22257834	.	+	.	gene_id "LOC118766703"; db_xref "GeneID:118766703"; gbkey "mRNA"; gene "LOC118766703"; ID ""; gene_name "LOC118766703"; transcript_id "XM_036510351.1"; product "uncharacterized LOC118766703"; exon_number "4"; model_evidence "Supporting evidence includes similarity to: 97% coverage of the annotated genomic feature by RNAseq alignments, including 1 sample with support for all annotated introns";
NC_043013.1	Gnomon	exon	22262932	22263131	.	+	.	gene_id "LOC118766703"; db_xref "GeneID:118766703"; gbkey "mRNA"; gene "LOC118766703"; ID ""; gene_name "LOC118766703"; transcript_id "XM_036510351.1"; product "uncharacterized LOC118766703"; exon_number "5"; model_evidence "Supporting evidence includes similarity to: 97% coverage of the annotated genomic feature by RNAseq alignments, including 1 sample with support for all annotated introns";
NC_043013.1	Gnomon	start_codon	22245323	22245325	.	+	0	gene_id "LOC118766703"; db_xref "GeneID:118766703"; gbkey "CDS"; gene "LOC118766703"; ID ""; gene_name "LOC118766703"; transcript_id "XM_036510351.1"; product "uncharacterized protein LOC118766703"; protein_id "XP_036366244.1"; exon_number "1";
NC_043013.1	Gnomon	stop_codon	22263129	22263131	.	+	0	gene_id "LOC118766703"; db_xref "GeneID:118766703"; gbkey "CDS"; gene "LOC118766703"; ID ""; gene_name "LOC118766703"; transcript_id "XM_036510351.1"; product "uncharacterized protein LOC118766703"; protein_id "XP_036366244.1"; exon_number "5";
NC_043013.1	Gnomon	gene	12944427	12972834	.	+	.	gene_id "LOC118766704"; db_xref "GeneID:118766704"; gbkey "Gene"; gene "LOC118766704"; gene_biotype "protein_coding"; ID ""; gene_name "LOC118766704";
NC_043013.1	Gnomon	transcript	12944427	12972834	.	+	.	gene_id "LOC118766704"; ID "XM_036510354.1"; gene_name "LOC118766704"; transcript_id "XM_036510354.1";
NC_043013.1	Gnomon	CDS	12944512	12944542	.	+	0	gene_id "LOC118766704"; db_xref "GeneID:118766704"; gbkey "CDS"; gene "LOC118766704"; ID ""; gene_name "LOC118766704"; transcript_id "XM_036510354.1"; product "uncharacterized protein LOC118766704"; protein_id "XP_036366247.1"; exon_number "1";
NC_043013.1	Gnomon	CDS	12960631	12960666	.	+	2	gene_id "LOC118766704"; db_xref "GeneID:118766704"; gbkey "CDS"; gene "LOC118766704"; ID ""; gene_name "LOC118766704"; transcript_id "XM_036510354.1"; product "uncharacterized protein LOC118766704"; protein_id "XP_036366247.1"; exon_number "2";
NC_043013.1	Gnomon	CDS	12961228	12961485	.	+	2	gene_id "LOC118766704"; db_xref "GeneID:118766704"; gbkey "CDS"; gene "LOC118766704"; ID ""; gene_name "LOC118766704"; transcript_id "XM_036510354.1"; product "uncharacterized protein LOC118766704"; protein_id "XP_036366247.1"; exon_number "3";
NC_043013.1	Gnomon	CDS	12969021	12969251	.	+	2	gene_id "LOC118766704"; db_xref "GeneID:118766704"; gbkey "CDS"; gene "LOC118766704"; ID ""; gene_name "LOC118766704"; transcript_id "XM_036510354.1"; product "uncharacterized protein LOC118766704"; protein_id "XP_036366247.1"; exon_number "4";
NC_043013.1	Gnomon	CDS	12970468	12970563	.	+	2	gene_id "LOC118766704"; db_xref "GeneID:118766704"; gbkey "CDS"; gene "LOC118766704"; ID ""; gene_name "LOC118766704"; transcript_id "XM_036510354.1"; product "uncharacterized protein LOC118766704"; protein_id "XP_036366247.1"; exon_number "5";
NC_043013.1	Gnomon	CDS	12972511	12972701	.	+	2	gene_id "LOC118766704"; db_xref "GeneID:118766704"; gbkey "CDS"; gene "LOC118766704"; ID ""; gene_name "LOC118766704"; transcript_id "XM_036510354.1"; product "uncharacterized protein LOC118766704"; protein_id "XP_036366247.1"; exon_number "6";
NC_043013.1	Gnomon	exon	12944427	12944542	.	+	.	gene_id "LOC118766704"; db_xref "GeneID:118766704"; gbkey "mRNA"; gene "LOC118766704"; ID ""; gene_name "LOC118766704"; transcript_id "XM_036510354.1"; product "uncharacterized LOC118766704"; exon_number "1"; model_evidence "Supporting evidence includes similarity to: 100% coverage of the annotated genomic feature by RNAseq alignments, including 9 samples with support for all annotated introns";
NC_043013.1	Gnomon	exon	12960631	12960666	.	+	.	gene_id "LOC118766704"; db_xref "GeneID:118766704"; gbkey "mRNA"; gene "LOC118766704"; ID ""; gene_name "LOC118766704"; transcript_id "XM_036510354.1"; product "uncharacterized LOC118766704"; exon_number "2"; model_evidence "Supporting evidence includes similarity to: 100% coverage of the annotated genomic feature by RNAseq alignments, including 9 samples with support for all annotated introns";
NC_043013.1	Gnomon	exon	12961228	12961485	.	+	.	gene_id "LOC118766704"; db_xref "GeneID:118766704"; gbkey "mRNA"; gene "LOC118766704"; ID ""; gene_name "LOC118766704"; transcript_id "XM_036510354.1"; product "uncharacterized LOC118766704"; exon_number "3"; model_evidence "Supporting evidence includes similarity to: 100% coverage of the annotated genomic feature by RNAseq alignments, including 9 samples with support for all annotated introns";
NC_043013.1	Gnomon	exon	12969021	12969251	.	+	.	gene_id "LOC118766704"; db_xref "GeneID:118766704"; gbkey "mRNA"; gene "LOC118766704"; ID ""; gene_name "LOC118766704"; transcript_id "XM_036510354.1"; product "uncharacterized LOC118766704"; exon_number "4"; model_evidence "Supporting evidence includes similarity to: 100% coverage of the annotated genomic feature by RNAseq alignments, including 9 samples with support for all annotated introns";
NC_043013.1	Gnomon	exon	12970468	12970563	.	+	.	gene_id "LOC118766704"; db_xref "GeneID:118766704"; gbkey "mRNA"; gene "LOC118766704"; ID ""; gene_name "LOC118766704"; transcript_id "XM_036510354.1"; product "uncharacterized LOC118766704"; exon_number "5"; model_evidence "Supporting evidence includes similarity to: 100% coverage of the annotated genomic feature by RNAseq alignments, including 9 samples with support for all annotated introns";
NC_043013.1	Gnomon	exon	12972511	12972834	.	+	.	gene_id "LOC118766704"; db_xref "GeneID:118766704"; gbkey "mRNA"; gene "LOC118766704"; ID ""; gene_name "LOC118766704"; transcript_id "XM_036510354.1"; product "uncharacterized LOC118766704"; exon_number "6"; model_evidence "Supporting evidence includes similarity to: 100% coverage of the annotated genomic feature by RNAseq alignments, including 9 samples with support for all annotated introns";
NC_043013.1	Gnomon	start_codon	12944512	12944514	.	+	0	gene_id "LOC118766704"; db_xref "GeneID:118766704"; gbkey "CDS"; gene "LOC118766704"; ID ""; gene_name "LOC118766704"; transcript_id "XM_036510354.1"; product "uncharacterized protein LOC118766704"; protein_id "XP_036366247.1"; exon_number "1";
NC_043013.1	Gnomon	stop_codon	12972702	12972704	.	+	0	gene_id "LOC118766704"; db_xref "GeneID:118766704"; gbkey "CDS"; gene "LOC118766704"; ID ""; gene_name "LOC118766704"; transcript_id "XM_036510354.1"; product "uncharacterized protein LOC118766704"; protein_id "XP_036366247.1"; exon_number "6";
NC_043013.1	Gnomon	gene	12897647	12919332	.	+	.	gene_id "LOC118766705"; db_xref "GeneID:118766705"; gbkey "Gene"; gene "LOC118766705"; gene_biotype "protein_coding"; ID ""; gene_name "LOC118766705";
NC_043013.1	Gnomon	transcript	12897647	12919332	.	+	.	gene_id "LOC118766705"; ID "XM_036510355.1"; gene_name "LOC118766705"; transcript_id "XM_036510355.1";
NC_043013.1	Gnomon	CDS	12897915	12897945	.	+	0	gene_id "LOC118766705"; db_xref "GeneID:118766705"; gbkey "CDS"; gene "LOC118766705"; ID ""; gene_name "LOC118766705"; transcript_id "XM_036510355.1"; product "uncharacterized protein LOC118766705"; protein_id "XP_036366248.1"; exon_number "1";
NC_043013.1	Gnomon	CDS	12899319	12899354	.	+	2	gene_id "LOC118766705"; db_xref "GeneID:118766705"; gbkey "CDS"; gene "LOC118766705"; ID ""; gene_name "LOC118766705"; transcript_id "XM_036510355.1"; product "uncharacterized protein LOC118766705"; protein_id "XP_036366248.1"; exon_number "2";
NC_043013.1	Gnomon	CDS	12899914	12900171	.	+	2	gene_id "LOC118766705"; db_xref "GeneID:118766705"; gbkey "CDS"; gene "LOC118766705"; ID ""; gene_name "LOC118766705"; transcript_id "XM_036510355.1"; product "uncharacterized protein LOC118766705"; protein_id "XP_036366248.1"; exon_number "3";
NC_043013.1	Gnomon	CDS	12909126	12909356	.	+	2	gene_id "LOC118766705"; db_xref "GeneID:118766705"; gbkey "CDS"; gene "LOC118766705"; ID ""; gene_name "LOC118766705"; transcript_id "XM_036510355.1"; product "uncharacterized protein LOC118766705"; protein_id "XP_036366248.1"; exon_number "4";
NC_043013.1	Gnomon	CDS	12918299	12918394	.	+	2	gene_id "LOC118766705"; db_xref "GeneID:118766705"; gbkey "CDS"; gene "LOC118766705"; ID ""; gene_name "LOC118766705"; transcript_id "XM_036510355.1"; product "uncharacterized protein LOC118766705"; protein_id "XP_036366248.1"; exon_number "5";
NC_043013.1	Gnomon	CDS	12919032	12919219	.	+	2	gene_id "LOC118766705"; db_xref "GeneID:118766705"; gbkey "CDS"; gene "LOC118766705"; ID ""; gene_name "LOC118766705"; transcript_id "XM_036510355.1"; product "uncharacterized protein LOC118766705"; protein_id "XP_036366248.1"; exon_number "6";
NC_043013.1	Gnomon	exon	12897647	12897945	.	+	.	gene_id "LOC118766705"; db_xref "GeneID:118766705"; gbkey "mRNA"; gene "LOC118766705"; ID ""; gene_name "LOC118766705"; transcript_id "XM_036510355.1"; product "uncharacterized LOC118766705"; exon_number "1"; model_evidence "Supporting evidence includes similarity to: 100% coverage of the annotated genomic feature by RNAseq alignments, including 8 samples with support for all annotated introns";
NC_043013.1	Gnomon	exon	12899319	12899354	.	+	.	gene_id "LOC118766705"; db_xref "GeneID:118766705"; gbkey "mRNA"; gene "LOC118766705"; ID ""; gene_name "LOC118766705"; transcript_id "XM_036510355.1"; product "uncharacterized LOC118766705"; exon_number "2"; model_evidence "Supporting evidence includes similarity to: 100% coverage of the annotated genomic feature by RNAseq alignments, including 8 samples with support for all annotated introns";
NC_043013.1	Gnomon	exon	12899914	12900171	.	+	.	gene_id "LOC118766705"; db_xref "GeneID:118766705"; gbkey "mRNA"; gene "LOC118766705"; ID ""; gene_name "LOC118766705"; transcript_id "XM_036510355.1"; product "uncharacterized LOC118766705"; exon_number "3"; model_evidence "Supporting evidence includes similarity to: 100% coverage of the annotated genomic feature by RNAseq alignments, including 8 samples with support for all annotated introns";
NC_043013.1	Gnomon	exon	12909126	12909356	.	+	.	gene_id "LOC118766705"; db_xref "GeneID:118766705"; gbkey "mRNA"; gene "LOC118766705"; ID ""; gene_name "LOC118766705"; transcript_id "XM_036510355.1"; product "uncharacterized LOC118766705"; exon_number "4"; model_evidence "Supporting evidence includes similarity to: 100% coverage of the annotated genomic feature by RNAseq alignments, including 8 samples with support for all annotated introns";
NC_043013.1	Gnomon	exon	12918299	12918394	.	+	.	gene_id "LOC118766705"; db_xref "GeneID:118766705"; gbkey "mRNA"; gene "LOC118766705"; ID ""; gene_name "LOC118766705"; transcript_id "XM_036510355.1"; product "uncharacterized LOC118766705"; exon_number "5"; model_evidence "Supporting evidence includes similarity to: 100% coverage of the annotated genomic feature by RNAseq alignments, including 8 samples with support for all annotated introns";
NC_043013.1	Gnomon	exon	12919032	12919332	.	+	.	gene_id "LOC118766705"; db_xref "GeneID:118766705"; gbkey "mRNA"; gene "LOC118766705"; ID ""; gene_name "LOC118766705"; transcript_id "XM_036510355.1"; product "uncharacterized LOC118766705"; exon_number "6"; model_evidence "Supporting evidence includes similarity to: 100% coverage of the annotated genomic feature by RNAseq alignments, including 8 samples with support for all annotated introns";
NC_043013.1	Gnomon	start_codon	12897915	12897917	.	+	0	gene_id "LOC118766705"; db_xref "GeneID:118766705"; gbkey "CDS"; gene "LOC118766705"; ID ""; gene_name "LOC118766705"; transcript_id "XM_036510355.1"; product "uncharacterized protein LOC118766705"; protein_id "XP_036366248.1"; exon_number "1";
NC_043013.1	Gnomon	stop_codon	12919220	12919222	.	+	0	gene_id "LOC118766705"; db_xref "GeneID:118766705"; gbkey "CDS"; gene "LOC118766705"; ID ""; gene_name "LOC118766705"; transcript_id "XM_036510355.1"; product "uncharacterized protein LOC118766705"; protein_id "XP_036366248.1"; exon_number "6";
NC_043013.1	Gnomon	gene	12560489	12562213	.	+	.	gene_id "LOC118766706"; db_xref "GeneID:118766706"; gbkey "Gene"; gene "LOC118766706"; gene_biotype "lncRNA"; ID ""; gene_name "LOC118766706";
NC_043013.1	Gnomon~Covext	transcript	12560489	12562213	.	+	.	gene_id "LOC118766706"; ID "XR_005002614.1"; gene_name "LOC118766706"; transcript_id "Covext~XR_005002614.1";
NC_043013.1	Covext	exon	12560489	12561292	.	+	.	gene_id "LOC118766706"; db_xref "GeneID:118766706"; gbkey "ncRNA"; gene "LOC118766706"; ID ""; gene_name "LOC118766706"; transcript_id "Covext~XR_005002614.1"; product "uncharacterized LOC118766706"; exon_number "1"; model_evidence "Supporting evidence includes similarity to: 100% coverage of the annotated genomic feature by RNAseq alignments, including 2 samples with support for all annotated introns";
NC_043013.1	Covext	exon	12561603	12561925	.	+	.	gene_id "LOC118766706"; db_xref "GeneID:118766706"; gbkey "ncRNA"; gene "LOC118766706"; ID ""; gene_name "LOC118766706"; transcript_id "Covext~XR_005002614.1"; product "uncharacterized LOC118766706"; exon_number "2"; model_evidence "Supporting evidence includes similarity to: 100% coverage of the annotated genomic feature by RNAseq alignments, including 2 samples with support for all annotated introns";
NC_043013.1	Covext	exon	12561603	12562213	.	+	.	gene_id "LOC118766706"; db_xref "GeneID:118766706"; gbkey "ncRNA"; gene "LOC118766706"; ID ""; gene_name "LOC118766706"; transcript_id "Covext~XR_005002614.1"; product "uncharacterized LOC118766706"; exon_number "2"; model_evidence "Supporting evidence includes similarity to: 100% coverage of the annotated genomic feature by RNAseq alignments, including 2 samples with support for all annotated introns"; three_prime_ext "288";
NC_043013.1	Gnomon	transcript	12560489	12561925	.	+	.	gene_id "LOC118766706"; ID "XR_005002614.1"; gene_name "LOC118766706"; transcript_id "XR_005002614.1";
NC_043013.1	Gnomon	exon	12560489	12561292	.	+	.	gene_id "LOC118766706"; db_xref "GeneID:118766706"; gbkey "ncRNA"; gene "LOC118766706"; ID ""; gene_name "LOC118766706"; transcript_id "XR_005002614.1"; product "uncharacterized LOC118766706"; exon_number "1"; model_evidence "Supporting evidence includes similarity to: 100% coverage of the annotated genomic feature by RNAseq alignments, including 2 samples with support for all annotated introns";
NC_043013.1	Gnomon	exon	12561603	12561925	.	+	.	gene_id "LOC118766706"; db_xref "GeneID:118766706"; gbkey "ncRNA"; gene "LOC118766706"; ID ""; gene_name "LOC118766706"; transcript_id "XR_005002614.1"; product "uncharacterized LOC118766706"; exon_number "2"; model_evidence "Supporting evidence includes similarity to: 100% coverage of the annotated genomic feature by RNAseq alignments, including 2 samples with support for all annotated introns";
NC_043013.1	Gnomon	gene	13174573	13182013	.	+	.	gene_id "LOC118766707"; db_xref "GeneID:118766707"; gbkey "Gene"; gene "LOC118766707"; gene_biotype "lncRNA"; ID ""; gene_name "LOC118766707";
NC_043013.1	Gnomon	transcript	13174573	13182013	.	+	.	gene_id "LOC118766707"; ID "XR_005002615.1"; gene_name "LOC118766707"; transcript_id "XR_005002615.1";
NC_043013.1	Gnomon	exon	13174573	13174595	.	+	.	gene_id "LOC118766707"; db_xref "GeneID:118766707"; gbkey "ncRNA"; gene "LOC118766707"; ID ""; gene_name "LOC118766707"; transcript_id "XR_005002615.1"; product "uncharacterized LOC118766707"; exon_number "1"; model_evidence "Supporting evidence includes similarity to: 100% coverage of the annotated genomic feature by RNAseq alignments, including 2 samples with support for all annotated introns";
NC_043013.1	Gnomon	exon	13180604	13180629	.	+	.	gene_id "LOC118766707"; db_xref "GeneID:118766707"; gbkey "ncRNA"; gene "LOC118766707"; ID ""; gene_name "LOC118766707"; transcript_id "XR_005002615.1"; product "uncharacterized LOC118766707"; exon_number "2"; model_evidence "Supporting evidence includes similarity to: 100% coverage of the annotated genomic feature by RNAseq alignments, including 2 samples with support for all annotated introns";
NC_043013.1	Gnomon	exon	13181879	13182013	.	+	.	gene_id "LOC118766707"; db_xref "GeneID:118766707"; gbkey "ncRNA"; gene "LOC118766707"; ID ""; gene_name "LOC118766707"; transcript_id "XR_005002615.1"; product "uncharacterized LOC118766707"; exon_number "3"; model_evidence "Supporting evidence includes similarity to: 100% coverage of the annotated genomic feature by RNAseq alignments, including 2 samples with support for all annotated introns";
NC_043013.1	Gnomon	gene	13540986	13595470	.	+	.	gene_id "LOC118766708"; db_xref "GeneID:118766708"; gbkey "Gene"; gene "LOC118766708"; gene_biotype "lncRNA"; ID ""; gene_name "LOC118766708";
NC_043013.1	Gnomon~FLAMseq	transcript	13540986	13595470	.	+	.	gene_id "LOC118766708"; ID "XR_005002616.1"; gene_name "LOC118766708"; transcript_id "FLAMseq_ext~XR_005002616.1"; three_prime_ext "39020";
NC_043013.1	Gnomon~FLAMseq	exon	13540986	13540998	.	+	.	gene_id "LOC118766708"; db_xref "GeneID:118766708"; gbkey "ncRNA"; gene "LOC118766708"; ID ""; gene_name "LOC118766708"; transcript_id "FLAMseq_ext~XR_005002616.1"; product "uncharacterized LOC118766708"; exon_number "1"; model_evidence "Supporting evidence includes similarity to: 100% coverage of the annotated genomic feature by RNAseq alignments, including 10 samples with support for all annotated introns";
NC_043013.1	Gnomon~FLAMseq	exon	13550940	13550944	.	+	.	gene_id "LOC118766708"; db_xref "GeneID:118766708"; gbkey "ncRNA"; gene "LOC118766708"; ID ""; gene_name "LOC118766708"; transcript_id "FLAMseq_ext~XR_005002616.1"; product "uncharacterized LOC118766708"; exon_number "2"; model_evidence "Supporting evidence includes similarity to: 100% coverage of the annotated genomic feature by RNAseq alignments, including 10 samples with support for all annotated introns";
NC_043013.1	Gnomon~FLAMseq	exon	13552953	13552954	.	+	.	gene_id "LOC118766708"; db_xref "GeneID:118766708"; gbkey "ncRNA"; gene "LOC118766708"; ID ""; gene_name "LOC118766708"; transcript_id "FLAMseq_ext~XR_005002616.1"; product "uncharacterized LOC118766708"; exon_number "3"; model_evidence "Supporting evidence includes similarity to: 100% coverage of the annotated genomic feature by RNAseq alignments, including 10 samples with support for all annotated introns";
NC_043013.1	Gnomon~FLAMseq	exon	13556261	13556450	.	+	.	gene_id "LOC118766708"; db_xref "GeneID:118766708"; gbkey "ncRNA"; gene "LOC118766708"; ID ""; gene_name "LOC118766708"; transcript_id "FLAMseq_ext~XR_005002616.1"; product "uncharacterized LOC118766708"; exon_number "4"; model_evidence "Supporting evidence includes similarity to: 100% coverage of the annotated genomic feature by RNAseq alignments, including 10 samples with support for all annotated introns";
NC_043013.1	Gnomon~FLAMseq	exon	13556261	13595470	.	+	.	gene_id "LOC118766708"; db_xref "GeneID:118766708"; gbkey "ncRNA"; gene "LOC118766708"; ID ""; gene_name "LOC118766708"; transcript_id "FLAMseq_ext~XR_005002616.1"; product ""; exon_number "4"; model_evidence "Supporting evidence includes similarity to: 100% coverage of the annotated genomic feature by RNAseq alignments"; three_prime_ext "39020";
NC_043013.1	Gnomon	transcript	13540986	13556450	.	+	.	gene_id "LOC118766708"; ID "XR_005002616.1"; gene_name "LOC118766708"; transcript_id "XR_005002616.1";
NC_043013.1	Gnomon	exon	13540986	13540998	.	+	.	gene_id "LOC118766708"; db_xref "GeneID:118766708"; gbkey "ncRNA"; gene "LOC118766708"; ID ""; gene_name "LOC118766708"; transcript_id "XR_005002616.1"; product "uncharacterized LOC118766708"; exon_number "1"; model_evidence "Supporting evidence includes similarity to: 100% coverage of the annotated genomic feature by RNAseq alignments, including 10 samples with support for all annotated introns";
NC_043013.1	Gnomon	exon	13550940	13550944	.	+	.	gene_id "LOC118766708"; db_xref "GeneID:118766708"; gbkey "ncRNA"; gene "LOC118766708"; ID ""; gene_name "LOC118766708"; transcript_id "XR_005002616.1"; product "uncharacterized LOC118766708"; exon_number "2"; model_evidence "Supporting evidence includes similarity to: 100% coverage of the annotated genomic feature by RNAseq alignments, including 10 samples with support for all annotated introns";
NC_043013.1	Gnomon	exon	13552953	13552954	.	+	.	gene_id "LOC118766708"; db_xref "GeneID:118766708"; gbkey "ncRNA"; gene "LOC118766708"; ID ""; gene_name "LOC118766708"; transcript_id "XR_005002616.1"; product "uncharacterized LOC118766708"; exon_number "3"; model_evidence "Supporting evidence includes similarity to: 100% coverage of the annotated genomic feature by RNAseq alignments, including 10 samples with support for all annotated introns";
NC_043013.1	Gnomon	exon	13556261	13556450	.	+	.	gene_id "LOC118766708"; db_xref "GeneID:118766708"; gbkey "ncRNA"; gene "LOC118766708"; ID ""; gene_name "LOC118766708"; transcript_id "XR_005002616.1"; product "uncharacterized LOC118766708"; exon_number "4"; model_evidence "Supporting evidence includes similarity to: 100% coverage of the annotated genomic feature by RNAseq alignments, including 10 samples with support for all annotated introns";
NC_043013.1	Gnomon	gene	13989748	14005267	.	+	.	gene_id "LOC118766709"; db_xref "GeneID:118766709"; gbkey "Gene"; gene "LOC118766709"; gene_biotype "lncRNA"; ID ""; gene_name "LOC118766709";
NC_043013.1	Gnomon	transcript	13989748	14005267	.	+	.	gene_id "LOC118766709"; ID "XR_005002617.1"; gene_name "LOC118766709"; transcript_id "XR_005002617.1";
NC_043013.1	Gnomon	exon	13989748	13989882	.	+	.	gene_id "LOC118766709"; db_xref "GeneID:118766709"; gbkey "ncRNA"; gene "LOC118766709"; ID ""; gene_name "LOC118766709"; transcript_id "XR_005002617.1"; product "uncharacterized LOC118766709"; exon_number "1"; model_evidence "Supporting evidence includes similarity to: 100% coverage of the annotated genomic feature by RNAseq alignments, including 3 samples with support for all annotated introns";
NC_043013.1	Gnomon	exon	13998915	13998916	.	+	.	gene_id "LOC118766709"; db_xref "GeneID:118766709"; gbkey "ncRNA"; gene "LOC118766709"; ID ""; gene_name "LOC118766709"; transcript_id "XR_005002617.1"; product "uncharacterized LOC118766709"; exon_number "2"; model_evidence "Supporting evidence includes similarity to: 100% coverage of the annotated genomic feature by RNAseq alignments, including 3 samples with support for all annotated introns";
NC_043013.1	Gnomon	exon	14005256	14005267	.	+	.	gene_id "LOC118766709"; db_xref "GeneID:118766709"; gbkey "ncRNA"; gene "LOC118766709"; ID ""; gene_name "LOC118766709"; transcript_id "XR_005002617.1"; product "uncharacterized LOC118766709"; exon_number "3"; model_evidence "Supporting evidence includes similarity to: 100% coverage of the annotated genomic feature by RNAseq alignments, including 3 samples with support for all annotated introns";
NC_043013.1	Gnomon	gene	13929607	14031735	.	-	.	gene_id "LOC118766710"; db_xref "GeneID:118766710"; gbkey "Gene"; gene "LOC118766710"; gene_biotype "lncRNA"; ID ""; gene_name "LOC118766710";
NC_043013.1	Gnomon~FLAMseq	transcript	13929607	14031735	.	-	.	gene_id "LOC118766710"; ID "XR_005002618.1"; gene_name "LOC118766710"; transcript_id "FLAMseq_ext~XR_005002618.1"; three_prime_ext "58094";
NC_043013.1	Gnomon~FLAMseq	exon	13987701	13987768	.	-	.	gene_id "LOC118766710"; db_xref "GeneID:118766710"; gbkey "ncRNA"; gene "LOC118766710"; ID ""; gene_name "LOC118766710"; transcript_id "FLAMseq_ext~XR_005002618.1"; product "uncharacterized LOC118766710, transcript variant X1"; exon_number "3"; model_evidence "Supporting evidence includes similarity to: 100% coverage of the annotated genomic feature by RNAseq alignments, including 5 samples with support for all annotated introns";
NC_043013.1	Gnomon~FLAMseq	exon	13989472	13989880	.	-	.	gene_id "LOC118766710"; db_xref "GeneID:118766710"; gbkey "ncRNA"; gene "LOC118766710"; ID ""; gene_name "LOC118766710"; transcript_id "FLAMseq_ext~XR_005002618.1"; product "uncharacterized LOC118766710, transcript variant X1"; exon_number "2"; model_evidence "Supporting evidence includes similarity to: 100% coverage of the annotated genomic feature by RNAseq alignments, including 5 samples with support for all annotated introns";
NC_043013.1	Gnomon~FLAMseq	exon	14031714	14031735	.	-	.	gene_id "LOC118766710"; db_xref "GeneID:118766710"; gbkey "ncRNA"; gene "LOC118766710"; ID ""; gene_name "LOC118766710"; transcript_id "FLAMseq_ext~XR_005002618.1"; product "uncharacterized LOC118766710, transcript variant X1"; exon_number "1"; model_evidence "Supporting evidence includes similarity to: 100% coverage of the annotated genomic feature by RNAseq alignments, including 5 samples with support for all annotated introns";
NC_043013.1	Gnomon~FLAMseq	exon	13929607	13987768	.	-	.	gene_id "LOC118766710"; db_xref "GeneID:118766710"; gbkey "ncRNA"; gene "LOC118766710"; ID ""; gene_name "LOC118766710"; transcript_id "FLAMseq_ext~XR_005002618.1"; product "uncharacterized LOC118766710"; exon_number "3"; model_evidence "Supporting evidence includes similarity to: 100% coverage of the annotated genomic feature by RNAseq alignments"; three_prime_ext "58094";
NC_043013.1	Gnomon	transcript	13987701	14031735	.	-	.	gene_id "LOC118766710"; ID "XR_005002618.1"; gene_name "LOC118766710"; transcript_id "XR_005002618.1";
NC_043013.1	Gnomon	exon	13987701	13987768	.	-	.	gene_id "LOC118766710"; db_xref "GeneID:118766710"; gbkey "ncRNA"; gene "LOC118766710"; ID ""; gene_name "LOC118766710"; transcript_id "XR_005002618.1"; product "uncharacterized LOC118766710, transcript variant X1"; exon_number "3"; model_evidence "Supporting evidence includes similarity to: 100% coverage of the annotated genomic feature by RNAseq alignments, including 5 samples with support for all annotated introns";
NC_043013.1	Gnomon	exon	13989472	13989880	.	-	.	gene_id "LOC118766710"; db_xref "GeneID:118766710"; gbkey "ncRNA"; gene "LOC118766710"; ID ""; gene_name "LOC118766710"; transcript_id "XR_005002618.1"; product "uncharacterized LOC118766710, transcript variant X1"; exon_number "2"; model_evidence "Supporting evidence includes similarity to: 100% coverage of the annotated genomic feature by RNAseq alignments, including 5 samples with support for all annotated introns";
NC_043013.1	Gnomon	exon	14031714	14031735	.	-	.	gene_id "LOC118766710"; db_xref "GeneID:118766710"; gbkey "ncRNA"; gene "LOC118766710"; ID ""; gene_name "LOC118766710"; transcript_id "XR_005002618.1"; product "uncharacterized LOC118766710, transcript variant X1"; exon_number "1"; model_evidence "Supporting evidence includes similarity to: 100% coverage of the annotated genomic feature by RNAseq alignments, including 5 samples with support for all annotated introns";
NC_043013.1	Gnomon	transcript	13987701	13994072	.	-	.	gene_id "LOC118766710"; ID "XR_005002619.1"; gene_name "LOC118766710"; transcript_id "XR_005002619.1";
NC_043013.1	Gnomon	exon	13987701	13987768	.	-	.	gene_id "LOC118766710"; db_xref "GeneID:118766710"; gbkey "ncRNA"; gene "LOC118766710"; ID ""; gene_name "LOC118766710"; transcript_id "XR_005002619.1"; product "uncharacterized LOC118766710, transcript variant X2"; exon_number "3"; model_evidence "Supporting evidence includes similarity to: 100% coverage of the annotated genomic feature by RNAseq alignments, including 2 samples with support for all annotated introns";
NC_043013.1	Gnomon	exon	13989472	13989880	.	-	.	gene_id "LOC118766710"; db_xref "GeneID:118766710"; gbkey "ncRNA"; gene "LOC118766710"; ID ""; gene_name "LOC118766710"; transcript_id "XR_005002619.1"; product "uncharacterized LOC118766710, transcript variant X2"; exon_number "2"; model_evidence "Supporting evidence includes similarity to: 100% coverage of the annotated genomic feature by RNAseq alignments, including 2 samples with support for all annotated introns";
NC_043013.1	Gnomon	exon	13994061	13994072	.	-	.	gene_id "LOC118766710"; db_xref "GeneID:118766710"; gbkey "ncRNA"; gene "LOC118766710"; ID ""; gene_name "LOC118766710"; transcript_id "XR_005002619.1"; product "uncharacterized LOC118766710, transcript variant X2"; exon_number "1"; model_evidence "Supporting evidence includes similarity to: 100% coverage of the annotated genomic feature by RNAseq alignments, including 2 samples with support for all annotated introns";
NC_043013.1	Gnomon	gene	13825490	13841092	.	-	.	gene_id "LOC118766711"; db_xref "GeneID:118766711"; gbkey "Gene"; gene "LOC118766711"; gene_biotype "lncRNA"; ID ""; gene_name "LOC118766711";
NC_043013.1	Gnomon	transcript	13825490	13841092	.	-	.	gene_id "LOC118766711"; ID "XR_005002620.1"; gene_name "LOC118766711"; transcript_id "XR_005002620.1";
NC_043013.1	Gnomon	exon	13825490	13826454	.	-	.	gene_id "LOC118766711"; db_xref "GeneID:118766711"; gbkey "ncRNA"; gene "LOC118766711"; ID ""; gene_name "LOC118766711"; transcript_id "XR_005002620.1"; product "uncharacterized LOC118766711"; exon_number "3"; model_evidence "Supporting evidence includes similarity to: 100% coverage of the annotated genomic feature by RNAseq alignments, including 3 samples with support for all annotated introns";
NC_043013.1	Gnomon	exon	13830000	13830204	.	-	.	gene_id "LOC118766711"; db_xref "GeneID:118766711"; gbkey "ncRNA"; gene "LOC118766711"; ID ""; gene_name "LOC118766711"; transcript_id "XR_005002620.1"; product "uncharacterized LOC118766711"; exon_number "2"; model_evidence "Supporting evidence includes similarity to: 100% coverage of the annotated genomic feature by RNAseq alignments, including 3 samples with support for all annotated introns";
NC_043013.1	Gnomon	exon	13840751	13841092	.	-	.	gene_id "LOC118766711"; db_xref "GeneID:118766711"; gbkey "ncRNA"; gene "LOC118766711"; ID ""; gene_name "LOC118766711"; transcript_id "XR_005002620.1"; product "uncharacterized LOC118766711"; exon_number "1"; model_evidence "Supporting evidence includes similarity to: 100% coverage of the annotated genomic feature by RNAseq alignments, including 3 samples with support for all annotated introns";
NC_043013.1	Gnomon	gene	14367491	14373950	.	-	.	gene_id "LOC118766712"; db_xref "GeneID:118766712"; gbkey "Gene"; gene "LOC118766712"; gene_biotype "lncRNA"; ID ""; gene_name "LOC118766712";
NC_043013.1	Gnomon	transcript	14367491	14373950	.	-	.	gene_id "LOC118766712"; ID "XR_005002621.1"; gene_name "LOC118766712"; transcript_id "XR_005002621.1";
NC_043013.1	Gnomon	exon	14367491	14367574	.	-	.	gene_id "LOC118766712"; db_xref "GeneID:118766712"; gbkey "ncRNA"; gene "LOC118766712"; ID ""; gene_name "LOC118766712"; transcript_id "XR_005002621.1"; product "uncharacterized LOC118766712"; exon_number "3"; model_evidence "Supporting evidence includes similarity to: 100% coverage of the annotated genomic feature by RNAseq alignments, including 1 sample with support for all annotated introns";
NC_043013.1	Gnomon	exon	14368130	14368135	.	-	.	gene_id "LOC118766712"; db_xref "GeneID:118766712"; gbkey "ncRNA"; gene "LOC118766712"; ID ""; gene_name "LOC118766712"; transcript_id "XR_005002621.1"; product "uncharacterized LOC118766712"; exon_number "2"; model_evidence "Supporting evidence includes similarity to: 100% coverage of the annotated genomic feature by RNAseq alignments, including 1 sample with support for all annotated introns";
NC_043013.1	Gnomon	exon	14373940	14373950	.	-	.	gene_id "LOC118766712"; db_xref "GeneID:118766712"; gbkey "ncRNA"; gene "LOC118766712"; ID ""; gene_name "LOC118766712"; transcript_id "XR_005002621.1"; product "uncharacterized LOC118766712"; exon_number "1"; model_evidence "Supporting evidence includes similarity to: 100% coverage of the annotated genomic feature by RNAseq alignments, including 1 sample with support for all annotated introns";
NC_043013.1	Gnomon	gene	14466525	14497290	.	+	.	gene_id "LOC118766713"; db_xref "GeneID:118766713"; gbkey "Gene"; gene "LOC118766713"; gene_biotype "protein_coding"; ID ""; gene_name "LOC118766713";
NC_043013.1	Gnomon	transcript	14484041	14497290	.	+	.	gene_id "LOC118766713"; ID "XM_036510362.1"; gene_name "LOC118766713"; transcript_id "XM_036510362.1";
NC_043013.1	Gnomon	CDS	14484056	14484164	.	+	0	gene_id "LOC118766713"; db_xref "GeneID:118766713"; gbkey "CDS"; gene "LOC118766713"; ID ""; gene_name "LOC118766713"; transcript_id "XM_036510362.1"; product "uncharacterized protein LOC118766713 isoform X1"; protein_id "XP_036366255.1"; exon_number "1";
NC_043013.1	Gnomon	CDS	14484830	14484865	.	+	2	gene_id "LOC118766713"; db_xref "GeneID:118766713"; gbkey "CDS"; gene "LOC118766713"; ID ""; gene_name "LOC118766713"; transcript_id "XM_036510362.1"; product "uncharacterized protein LOC118766713 isoform X1"; protein_id "XP_036366255.1"; exon_number "2";
NC_043013.1	Gnomon	CDS	14485427	14485684	.	+	2	gene_id "LOC118766713"; db_xref "GeneID:118766713"; gbkey "CDS"; gene "LOC118766713"; ID ""; gene_name "LOC118766713"; transcript_id "XM_036510362.1"; product "uncharacterized protein LOC118766713 isoform X1"; protein_id "XP_036366255.1"; exon_number "3";
NC_043013.1	Gnomon	CDS	14493616	14493846	.	+	2	gene_id "LOC118766713"; db_xref "GeneID:118766713"; gbkey "CDS"; gene "LOC118766713"; ID ""; gene_name "LOC118766713"; transcript_id "XM_036510362.1"; product "uncharacterized protein LOC118766713 isoform X1"; protein_id "XP_036366255.1"; exon_number "4";
NC_043013.1	Gnomon	CDS	14495031	14495126	.	+	2	gene_id "LOC118766713"; db_xref "GeneID:118766713"; gbkey "CDS"; gene "LOC118766713"; ID ""; gene_name "LOC118766713"; transcript_id "XM_036510362.1"; product "uncharacterized protein LOC118766713 isoform X1"; protein_id "XP_036366255.1"; exon_number "5";
NC_043013.1	Gnomon	CDS	14496964	14497157	.	+	2	gene_id "LOC118766713"; db_xref "GeneID:118766713"; gbkey "CDS"; gene "LOC118766713"; ID ""; gene_name "LOC118766713"; transcript_id "XM_036510362.1"; product "uncharacterized protein LOC118766713 isoform X1"; protein_id "XP_036366255.1"; exon_number "6";
NC_043013.1	Gnomon	exon	14484041	14484164	.	+	.	gene_id "LOC118766713"; db_xref "GeneID:118766713"; gbkey "mRNA"; gene "LOC118766713"; ID ""; gene_name "LOC118766713"; transcript_id "XM_036510362.1"; product "uncharacterized LOC118766713, transcript variant X1"; exon_number "1"; model_evidence "Supporting evidence includes similarity to: 100% coverage of the annotated genomic feature by RNAseq alignments, including 2 samples with support for all annotated introns";
NC_043013.1	Gnomon	exon	14484830	14484865	.	+	.	gene_id "LOC118766713"; db_xref "GeneID:118766713"; gbkey "mRNA"; gene "LOC118766713"; ID ""; gene_name "LOC118766713"; transcript_id "XM_036510362.1"; product "uncharacterized LOC118766713, transcript variant X1"; exon_number "2"; model_evidence "Supporting evidence includes similarity to: 100% coverage of the annotated genomic feature by RNAseq alignments, including 2 samples with support for all annotated introns";
NC_043013.1	Gnomon	exon	14485427	14485684	.	+	.	gene_id "LOC118766713"; db_xref "GeneID:118766713"; gbkey "mRNA"; gene "LOC118766713"; ID ""; gene_name "LOC118766713"; transcript_id "XM_036510362.1"; product "uncharacterized LOC118766713, transcript variant X1"; exon_number "3"; model_evidence "Supporting evidence includes similarity to: 100% coverage of the annotated genomic feature by RNAseq alignments, including 2 samples with support for all annotated introns";
NC_043013.1	Gnomon	exon	14493616	14493846	.	+	.	gene_id "LOC118766713"; db_xref "GeneID:118766713"; gbkey "mRNA"; gene "LOC118766713"; ID ""; gene_name "LOC118766713"; transcript_id "XM_036510362.1"; product "uncharacterized LOC118766713, transcript variant X1"; exon_number "4"; model_evidence "Supporting evidence includes similarity to: 100% coverage of the annotated genomic feature by RNAseq alignments, including 2 samples with support for all annotated introns";
NC_043013.1	Gnomon	exon	14495031	14495126	.	+	.	gene_id "LOC118766713"; db_xref "GeneID:118766713"; gbkey "mRNA"; gene "LOC118766713"; ID ""; gene_name "LOC118766713"; transcript_id "XM_036510362.1"; product "uncharacterized LOC118766713, transcript variant X1"; exon_number "5"; model_evidence "Supporting evidence includes similarity to: 100% coverage of the annotated genomic feature by RNAseq alignments, including 2 samples with support for all annotated introns";
NC_043013.1	Gnomon	exon	14496964	14497290	.	+	.	gene_id "LOC118766713"; db_xref "GeneID:118766713"; gbkey "mRNA"; gene "LOC118766713"; ID ""; gene_name "LOC118766713"; transcript_id "XM_036510362.1"; product "uncharacterized LOC118766713, transcript variant X1"; exon_number "6"; model_evidence "Supporting evidence includes similarity to: 100% coverage of the annotated genomic feature by RNAseq alignments, including 2 samples with support for all annotated introns";
NC_043013.1	Gnomon	start_codon	14484056	14484058	.	+	0	gene_id "LOC118766713"; db_xref "GeneID:118766713"; gbkey "CDS"; gene "LOC118766713"; ID ""; gene_name "LOC118766713"; transcript_id "XM_036510362.1"; product "uncharacterized protein LOC118766713 isoform X1"; protein_id "XP_036366255.1"; exon_number "1";
NC_043013.1	Gnomon	stop_codon	14497158	14497160	.	+	0	gene_id "LOC118766713"; db_xref "GeneID:118766713"; gbkey "CDS"; gene "LOC118766713"; ID ""; gene_name "LOC118766713"; transcript_id "XM_036510362.1"; product "uncharacterized protein LOC118766713 isoform X1"; protein_id "XP_036366255.1"; exon_number "6";
NC_043013.1	Gnomon	transcript	14466525	14497290	.	+	.	gene_id "LOC118766713"; ID "XM_036510363.1"; gene_name "LOC118766713"; transcript_id "XM_036510363.1";
NC_043013.1	Gnomon	CDS	14466675	14466705	.	+	0	gene_id "LOC118766713"; db_xref "GeneID:118766713"; gbkey "CDS"; gene "LOC118766713"; ID ""; gene_name "LOC118766713"; transcript_id "XM_036510363.1"; product "uncharacterized protein LOC118766713 isoform X2"; protein_id "XP_036366256.1"; exon_number "1";
NC_043013.1	Gnomon	CDS	14484830	14484865	.	+	2	gene_id "LOC118766713"; db_xref "GeneID:118766713"; gbkey "CDS"; gene "LOC118766713"; ID ""; gene_name "LOC118766713"; transcript_id "XM_036510363.1"; product "uncharacterized protein LOC118766713 isoform X2"; protein_id "XP_036366256.1"; exon_number "2";
NC_043013.1	Gnomon	CDS	14485427	14485684	.	+	2	gene_id "LOC118766713"; db_xref "GeneID:118766713"; gbkey "CDS"; gene "LOC118766713"; ID ""; gene_name "LOC118766713"; transcript_id "XM_036510363.1"; product "uncharacterized protein LOC118766713 isoform X2"; protein_id "XP_036366256.1"; exon_number "3";
NC_043013.1	Gnomon	CDS	14493616	14493846	.	+	2	gene_id "LOC118766713"; db_xref "GeneID:118766713"; gbkey "CDS"; gene "LOC118766713"; ID ""; gene_name "LOC118766713"; transcript_id "XM_036510363.1"; product "uncharacterized protein LOC118766713 isoform X2"; protein_id "XP_036366256.1"; exon_number "4";
NC_043013.1	Gnomon	CDS	14495031	14495126	.	+	2	gene_id "LOC118766713"; db_xref "GeneID:118766713"; gbkey "CDS"; gene "LOC118766713"; ID ""; gene_name "LOC118766713"; transcript_id "XM_036510363.1"; product "uncharacterized protein LOC118766713 isoform X2"; protein_id "XP_036366256.1"; exon_number "5";
NC_043013.1	Gnomon	CDS	14496964	14497157	.	+	2	gene_id "LOC118766713"; db_xref "GeneID:118766713"; gbkey "CDS"; gene "LOC118766713"; ID ""; gene_name "LOC118766713"; transcript_id "XM_036510363.1"; product "uncharacterized protein LOC118766713 isoform X2"; protein_id "XP_036366256.1"; exon_number "6";
NC_043013.1	Gnomon	exon	14466525	14466705	.	+	.	gene_id "LOC118766713"; db_xref "GeneID:118766713"; gbkey "mRNA"; gene "LOC118766713"; ID ""; gene_name "LOC118766713"; transcript_id "XM_036510363.1"; product "uncharacterized LOC118766713, transcript variant X2"; exon_number "1"; model_evidence "Supporting evidence includes similarity to: 100% coverage of the annotated genomic feature by RNAseq alignments, including 13 samples with support for all annotated introns";
NC_043013.1	Gnomon	exon	14484830	14484865	.	+	.	gene_id "LOC118766713"; db_xref "GeneID:118766713"; gbkey "mRNA"; gene "LOC118766713"; ID ""; gene_name "LOC118766713"; transcript_id "XM_036510363.1"; product "uncharacterized LOC118766713, transcript variant X2"; exon_number "2"; model_evidence "Supporting evidence includes similarity to: 100% coverage of the annotated genomic feature by RNAseq alignments, including 13 samples with support for all annotated introns";
NC_043013.1	Gnomon	exon	14485427	14485684	.	+	.	gene_id "LOC118766713"; db_xref "GeneID:118766713"; gbkey "mRNA"; gene "LOC118766713"; ID ""; gene_name "LOC118766713"; transcript_id "XM_036510363.1"; product "uncharacterized LOC118766713, transcript variant X2"; exon_number "3"; model_evidence "Supporting evidence includes similarity to: 100% coverage of the annotated genomic feature by RNAseq alignments, including 13 samples with support for all annotated introns";
NC_043013.1	Gnomon	exon	14493616	14493846	.	+	.	gene_id "LOC118766713"; db_xref "GeneID:118766713"; gbkey "mRNA"; gene "LOC118766713"; ID ""; gene_name "LOC118766713"; transcript_id "XM_036510363.1"; product "uncharacterized LOC118766713, transcript variant X2"; exon_number "4"; model_evidence "Supporting evidence includes similarity to: 100% coverage of the annotated genomic feature by RNAseq alignments, including 13 samples with support for all annotated introns";
NC_043013.1	Gnomon	exon	14495031	14495126	.	+	.	gene_id "LOC118766713"; db_xref "GeneID:118766713"; gbkey "mRNA"; gene "LOC118766713"; ID ""; gene_name "LOC118766713"; transcript_id "XM_036510363.1"; product "uncharacterized LOC118766713, transcript variant X2"; exon_number "5"; model_evidence "Supporting evidence includes similarity to: 100% coverage of the annotated genomic feature by RNAseq alignments, including 13 samples with support for all annotated introns";
NC_043013.1	Gnomon	exon	14496964	14497290	.	+	.	gene_id "LOC118766713"; db_xref "GeneID:118766713"; gbkey "mRNA"; gene "LOC118766713"; ID ""; gene_name "LOC118766713"; transcript_id "XM_036510363.1"; product "uncharacterized LOC118766713, transcript variant X2"; exon_number "6"; model_evidence "Supporting evidence includes similarity to: 100% coverage of the annotated genomic feature by RNAseq alignments, including 13 samples with support for all annotated introns";
NC_043013.1	Gnomon	start_codon	14466675	14466677	.	+	0	gene_id "LOC118766713"; db_xref "GeneID:118766713"; gbkey "CDS"; gene "LOC118766713"; ID ""; gene_name "LOC118766713"; transcript_id "XM_036510363.1"; product "uncharacterized protein LOC118766713 isoform X2"; protein_id "XP_036366256.1"; exon_number "1";
NC_043013.1	Gnomon	stop_codon	14497158	14497160	.	+	0	gene_id "LOC118766713"; db_xref "GeneID:118766713"; gbkey "CDS"; gene "LOC118766713"; ID ""; gene_name "LOC118766713"; transcript_id "XM_036510363.1"; product "uncharacterized protein LOC118766713 isoform X2"; protein_id "XP_036366256.1"; exon_number "6";
NC_043013.1	Gnomon	gene	14529359	14531452	.	-	.	gene_id "LOC118766714"; db_xref "GeneID:118766714"; gbkey "Gene"; gene "LOC118766714"; gene_biotype "lncRNA"; ID ""; gene_name "LOC118766714";
NC_043013.1	Gnomon~FLAMseq	transcript	14529359	14531452	.	-	.	gene_id "LOC118766714"; ID "XR_005002622.1"; gene_name "LOC118766714"; transcript_id "FLAMseq_ext~XR_005002622.1"; three_prime_ext "3";
NC_043013.1	Gnomon~FLAMseq	exon	14529362	14530681	.	-	.	gene_id "LOC118766714"; db_xref "GeneID:118766714"; gbkey "ncRNA"; gene "LOC118766714"; ID ""; gene_name "LOC118766714"; transcript_id "FLAMseq_ext~XR_005002622.1"; product "uncharacterized LOC118766714"; exon_number "2"; model_evidence "Supporting evidence includes similarity to: 100% coverage of the annotated genomic feature by RNAseq alignments, including 25 samples with support for all annotated introns";
NC_043013.1	Gnomon~FLAMseq	exon	14530716	14531452	.	-	.	gene_id "LOC118766714"; db_xref "GeneID:118766714"; gbkey "ncRNA"; gene "LOC118766714"; ID ""; gene_name "LOC118766714"; transcript_id "FLAMseq_ext~XR_005002622.1"; product "uncharacterized LOC118766714"; exon_number "1"; model_evidence "Supporting evidence includes similarity to: 100% coverage of the annotated genomic feature by RNAseq alignments, including 25 samples with support for all annotated introns";
NC_043013.1	Gnomon~FLAMseq	exon	14529359	14530681	.	-	.	gene_id "LOC118766714"; db_xref "GeneID:118766714"; gbkey "ncRNA"; gene "LOC118766714"; ID ""; gene_name "LOC118766714"; transcript_id "FLAMseq_ext~XR_005002622.1"; product ""; exon_number "2"; model_evidence "Supporting evidence includes similarity to: 100% coverage of the annotated genomic feature by RNAseq alignments"; three_prime_ext "3";
NC_043013.1	Gnomon	transcript	14529362	14531452	.	-	.	gene_id "LOC118766714"; ID "XR_005002622.1"; gene_name "LOC118766714"; transcript_id "XR_005002622.1";
NC_043013.1	Gnomon	exon	14529362	14530681	.	-	.	gene_id "LOC118766714"; db_xref "GeneID:118766714"; gbkey "ncRNA"; gene "LOC118766714"; ID ""; gene_name "LOC118766714"; transcript_id "XR_005002622.1"; product "uncharacterized LOC118766714"; exon_number "2"; model_evidence "Supporting evidence includes similarity to: 100% coverage of the annotated genomic feature by RNAseq alignments, including 25 samples with support for all annotated introns";
NC_043013.1	Gnomon	exon	14530716	14531452	.	-	.	gene_id "LOC118766714"; db_xref "GeneID:118766714"; gbkey "ncRNA"; gene "LOC118766714"; ID ""; gene_name "LOC118766714"; transcript_id "XR_005002622.1"; product "uncharacterized LOC118766714"; exon_number "1"; model_evidence "Supporting evidence includes similarity to: 100% coverage of the annotated genomic feature by RNAseq alignments, including 25 samples with support for all annotated introns";
NC_043013.1	Gnomon	gene	14470417	14527208	.	-	.	gene_id "LOC118766715"; db_xref "GeneID:118766715"; gbkey "Gene"; gene "LOC118766715"; gene_biotype "lncRNA"; ID ""; gene_name "LOC118766715";
NC_043013.1	Gnomon~FLAMseq	transcript	14470417	14527208	.	-	.	gene_id "LOC118766715"; ID "XR_005002623.1"; gene_name "LOC118766715"; transcript_id "FLAMseq_ext~XR_005002623.1"; three_prime_ext "31609";
NC_043013.1	Gnomon~FLAMseq	exon	14502026	14502038	.	-	.	gene_id "LOC118766715"; db_xref "GeneID:118766715"; gbkey "ncRNA"; gene "LOC118766715"; ID ""; gene_name "LOC118766715"; transcript_id "FLAMseq_ext~XR_005002623.1"; product "uncharacterized LOC118766715"; exon_number "3"; model_evidence "Supporting evidence includes similarity to: 100% coverage of the annotated genomic feature by RNAseq alignments, including 1 sample with support for all annotated introns";
NC_043013.1	Gnomon~FLAMseq	exon	14520613	14520616	.	-	.	gene_id "LOC118766715"; db_xref "GeneID:118766715"; gbkey "ncRNA"; gene "LOC118766715"; ID ""; gene_name "LOC118766715"; transcript_id "FLAMseq_ext~XR_005002623.1"; product "uncharacterized LOC118766715"; exon_number "2"; model_evidence "Supporting evidence includes similarity to: 100% coverage of the annotated genomic feature by RNAseq alignments, including 1 sample with support for all annotated introns";
NC_043013.1	Gnomon~FLAMseq	exon	14527077	14527208	.	-	.	gene_id "LOC118766715"; db_xref "GeneID:118766715"; gbkey "ncRNA"; gene "LOC118766715"; ID ""; gene_name "LOC118766715"; transcript_id "FLAMseq_ext~XR_005002623.1"; product "uncharacterized LOC118766715"; exon_number "1"; model_evidence "Supporting evidence includes similarity to: 100% coverage of the annotated genomic feature by RNAseq alignments, including 1 sample with support for all annotated introns";
NC_043013.1	Gnomon~FLAMseq	exon	14470417	14502038	.	-	.	gene_id "LOC118766715"; db_xref "GeneID:118766715"; gbkey "ncRNA"; gene "LOC118766715"; ID ""; gene_name "LOC118766715"; transcript_id "FLAMseq_ext~XR_005002623.1"; product ""; exon_number "3"; model_evidence "Supporting evidence includes similarity to: 100% coverage of the annotated genomic feature by RNAseq alignments"; three_prime_ext "31609";
NC_043013.1	Gnomon	transcript	14502026	14527208	.	-	.	gene_id "LOC118766715"; ID "XR_005002623.1"; gene_name "LOC118766715"; transcript_id "XR_005002623.1";
NC_043013.1	Gnomon	exon	14502026	14502038	.	-	.	gene_id "LOC118766715"; db_xref "GeneID:118766715"; gbkey "ncRNA"; gene "LOC118766715"; ID ""; gene_name "LOC118766715"; transcript_id "XR_005002623.1"; product "uncharacterized LOC118766715"; exon_number "3"; model_evidence "Supporting evidence includes similarity to: 100% coverage of the annotated genomic feature by RNAseq alignments, including 1 sample with support for all annotated introns";
NC_043013.1	Gnomon	exon	14520613	14520616	.	-	.	gene_id "LOC118766715"; db_xref "GeneID:118766715"; gbkey "ncRNA"; gene "LOC118766715"; ID ""; gene_name "LOC118766715"; transcript_id "XR_005002623.1"; product "uncharacterized LOC118766715"; exon_number "2"; model_evidence "Supporting evidence includes similarity to: 100% coverage of the annotated genomic feature by RNAseq alignments, including 1 sample with support for all annotated introns";
NC_043013.1	Gnomon	exon	14527077	14527208	.	-	.	gene_id "LOC118766715"; db_xref "GeneID:118766715"; gbkey "ncRNA"; gene "LOC118766715"; ID ""; gene_name "LOC118766715"; transcript_id "XR_005002623.1"; product "uncharacterized LOC118766715"; exon_number "1"; model_evidence "Supporting evidence includes similarity to: 100% coverage of the annotated genomic feature by RNAseq alignments, including 1 sample with support for all annotated introns";
NC_043013.1	Gnomon	gene	14525827	14544211	.	+	.	gene_id "LOC118766716"; db_xref "GeneID:118766716"; gbkey "Gene"; gene "LOC118766716"; gene_biotype "lncRNA"; ID ""; gene_name "LOC118766716";
NC_043013.1	Gnomon	transcript	14525827	14544211	.	+	.	gene_id "LOC118766716"; ID "XR_005002624.1"; gene_name "LOC118766716"; transcript_id "XR_005002624.1";
NC_043013.1	Gnomon	exon	14525827	14525918	.	+	.	gene_id "LOC118766716"; db_xref "GeneID:118766716"; gbkey "ncRNA"; gene "LOC118766716"; ID ""; gene_name "LOC118766716"; transcript_id "XR_005002624.1"; product "uncharacterized LOC118766716"; exon_number "1"; model_evidence "Supporting evidence includes similarity to: 100% coverage of the annotated genomic feature by RNAseq alignments, including 1 sample with support for all annotated introns";
NC_043013.1	Gnomon	exon	14539416	14539420	.	+	.	gene_id "LOC118766716"; db_xref "GeneID:118766716"; gbkey "ncRNA"; gene "LOC118766716"; ID ""; gene_name "LOC118766716"; transcript_id "XR_005002624.1"; product "uncharacterized LOC118766716"; exon_number "2"; model_evidence "Supporting evidence includes similarity to: 100% coverage of the annotated genomic feature by RNAseq alignments, including 1 sample with support for all annotated introns";
NC_043013.1	Gnomon	exon	14544199	14544211	.	+	.	gene_id "LOC118766716"; db_xref "GeneID:118766716"; gbkey "ncRNA"; gene "LOC118766716"; ID ""; gene_name "LOC118766716"; transcript_id "XR_005002624.1"; product "uncharacterized LOC118766716"; exon_number "3"; model_evidence "Supporting evidence includes similarity to: 100% coverage of the annotated genomic feature by RNAseq alignments, including 1 sample with support for all annotated introns";
NC_043013.1	Gnomon	gene	15041589	15046412	.	+	.	gene_id "LOC118766717"; db_xref "GeneID:118766717"; gbkey "Gene"; gene "LOC118766717"; gene_biotype "lncRNA"; ID ""; gene_name "LOC118766717";
NC_043013.1	Gnomon	transcript	15041589	15046412	.	+	.	gene_id "LOC118766717"; ID "XR_005002625.1"; gene_name "LOC118766717"; transcript_id "XR_005002625.1";
NC_043013.1	Gnomon	exon	15041589	15041621	.	+	.	gene_id "LOC118766717"; db_xref "GeneID:118766717"; gbkey "ncRNA"; gene "LOC118766717"; ID ""; gene_name "LOC118766717"; transcript_id "XR_005002625.1"; product "uncharacterized LOC118766717"; exon_number "1"; model_evidence "Supporting evidence includes similarity to: 100% coverage of the annotated genomic feature by RNAseq alignments, including 9 samples with support for all annotated introns";
NC_043013.1	Gnomon	exon	15042746	15042753	.	+	.	gene_id "LOC118766717"; db_xref "GeneID:118766717"; gbkey "ncRNA"; gene "LOC118766717"; ID ""; gene_name "LOC118766717"; transcript_id "XR_005002625.1"; product "uncharacterized LOC118766717"; exon_number "2"; model_evidence "Supporting evidence includes similarity to: 100% coverage of the annotated genomic feature by RNAseq alignments, including 9 samples with support for all annotated introns";
NC_043013.1	Gnomon	exon	15046247	15046412	.	+	.	gene_id "LOC118766717"; db_xref "GeneID:118766717"; gbkey "ncRNA"; gene "LOC118766717"; ID ""; gene_name "LOC118766717"; transcript_id "XR_005002625.1"; product "uncharacterized LOC118766717"; exon_number "3"; model_evidence "Supporting evidence includes similarity to: 100% coverage of the annotated genomic feature by RNAseq alignments, including 9 samples with support for all annotated introns";
NC_043013.1	Gnomon	gene	14997534	15015280	.	+	.	gene_id "LOC118766718"; db_xref "GeneID:118766718"; gbkey "Gene"; gene "LOC118766718"; gene_biotype "lncRNA"; ID ""; gene_name "LOC118766718";
NC_043013.1	Gnomon	transcript	14997534	15015280	.	+	.	gene_id "LOC118766718"; ID "XR_005002626.1"; gene_name "LOC118766718"; transcript_id "XR_005002626.1";
NC_043013.1	Gnomon	exon	14997534	14997544	.	+	.	gene_id "LOC118766718"; db_xref "GeneID:118766718"; gbkey "ncRNA"; gene "LOC118766718"; ID ""; gene_name "LOC118766718"; transcript_id "XR_005002626.1"; product "uncharacterized LOC118766718"; exon_number "1"; model_evidence "Supporting evidence includes similarity to: 100% coverage of the annotated genomic feature by RNAseq alignments, including 2 samples with support for all annotated introns";
NC_043013.1	Gnomon	exon	15007506	15007512	.	+	.	gene_id "LOC118766718"; db_xref "GeneID:118766718"; gbkey "ncRNA"; gene "LOC118766718"; ID ""; gene_name "LOC118766718"; transcript_id "XR_005002626.1"; product "uncharacterized LOC118766718"; exon_number "2"; model_evidence "Supporting evidence includes similarity to: 100% coverage of the annotated genomic feature by RNAseq alignments, including 2 samples with support for all annotated introns";
NC_043013.1	Gnomon	exon	15015066	15015280	.	+	.	gene_id "LOC118766718"; db_xref "GeneID:118766718"; gbkey "ncRNA"; gene "LOC118766718"; ID ""; gene_name "LOC118766718"; transcript_id "XR_005002626.1"; product "uncharacterized LOC118766718"; exon_number "3"; model_evidence "Supporting evidence includes similarity to: 100% coverage of the annotated genomic feature by RNAseq alignments, including 2 samples with support for all annotated introns";
NC_043013.1	Gnomon	gene	15293345	15304629	.	-	.	gene_id "LOC118766719"; db_xref "GeneID:118766719"; gbkey "Gene"; gene "LOC118766719"; gene_biotype "lncRNA"; ID ""; gene_name "LOC118766719";
NC_043013.1	Gnomon	transcript	15293345	15304629	.	-	.	gene_id "LOC118766719"; ID "XR_005002628.1"; gene_name "LOC118766719"; transcript_id "XR_005002628.1";
NC_043013.1	Gnomon	exon	15293345	15293486	.	-	.	gene_id "LOC118766719"; db_xref "GeneID:118766719"; gbkey "ncRNA"; gene "LOC118766719"; ID ""; gene_name "LOC118766719"; transcript_id "XR_005002628.1"; product "uncharacterized LOC118766719"; exon_number "3"; model_evidence "Supporting evidence includes similarity to: 100% coverage of the annotated genomic feature by RNAseq alignments, including 9 samples with support for all annotated introns";
NC_043013.1	Gnomon	exon	15298357	15298359	.	-	.	gene_id "LOC118766719"; db_xref "GeneID:118766719"; gbkey "ncRNA"; gene "LOC118766719"; ID ""; gene_name "LOC118766719"; transcript_id "XR_005002628.1"; product "uncharacterized LOC118766719"; exon_number "2"; model_evidence "Supporting evidence includes similarity to: 100% coverage of the annotated genomic feature by RNAseq alignments, including 9 samples with support for all annotated introns";
NC_043013.1	Gnomon	exon	15304604	15304629	.	-	.	gene_id "LOC118766719"; db_xref "GeneID:118766719"; gbkey "ncRNA"; gene "LOC118766719"; ID ""; gene_name "LOC118766719"; transcript_id "XR_005002628.1"; product "uncharacterized LOC118766719"; exon_number "1"; model_evidence "Supporting evidence includes similarity to: 100% coverage of the annotated genomic feature by RNAseq alignments, including 9 samples with support for all annotated introns";
NC_043013.1	Gnomon	gene	15566568	15585125	.	+	.	gene_id "LOC118766720"; db_xref "GeneID:118766720"; gbkey "Gene"; gene "LOC118766720"; gene_biotype "lncRNA"; ID ""; gene_name "LOC118766720";
NC_043013.1	Gnomon	transcript	15566568	15585125	.	+	.	gene_id "LOC118766720"; ID "XR_005002629.1"; gene_name "LOC118766720"; transcript_id "XR_005002629.1";
NC_043013.1	Gnomon	exon	15566568	15566580	.	+	.	gene_id "LOC118766720"; db_xref "GeneID:118766720"; gbkey "ncRNA"; gene "LOC118766720"; ID ""; gene_name "LOC118766720"; transcript_id "XR_005002629.1"; product "uncharacterized LOC118766720"; exon_number "1"; model_evidence "Supporting evidence includes similarity to: 100% coverage of the annotated genomic feature by RNAseq alignments, including 2 samples with support for all annotated introns";
NC_043013.1	Gnomon	exon	15580525	15580529	.	+	.	gene_id "LOC118766720"; db_xref "GeneID:118766720"; gbkey "ncRNA"; gene "LOC118766720"; ID ""; gene_name "LOC118766720"; transcript_id "XR_005002629.1"; product "uncharacterized LOC118766720"; exon_number "2"; model_evidence "Supporting evidence includes similarity to: 100% coverage of the annotated genomic feature by RNAseq alignments, including 2 samples with support for all annotated introns";
NC_043013.1	Gnomon	exon	15584994	15585125	.	+	.	gene_id "LOC118766720"; db_xref "GeneID:118766720"; gbkey "ncRNA"; gene "LOC118766720"; ID ""; gene_name "LOC118766720"; transcript_id "XR_005002629.1"; product "uncharacterized LOC118766720"; exon_number "3"; model_evidence "Supporting evidence includes similarity to: 100% coverage of the annotated genomic feature by RNAseq alignments, including 2 samples with support for all annotated introns";
NC_043013.1	Gnomon	gene	16085659	16104614	.	+	.	gene_id "LOC118766721"; db_xref "GeneID:118766721"; gbkey "Gene"; gene "LOC118766721"; gene_biotype "lncRNA"; ID ""; gene_name "LOC118766721";
NC_043013.1	Gnomon	transcript	16085659	16104614	.	+	.	gene_id "LOC118766721"; ID "XR_005002630.1"; gene_name "LOC118766721"; transcript_id "XR_005002630.1";
NC_043013.1	Gnomon	exon	16085659	16085751	.	+	.	gene_id "LOC118766721"; db_xref "GeneID:118766721"; gbkey "ncRNA"; gene "LOC118766721"; ID ""; gene_name "LOC118766721"; transcript_id "XR_005002630.1"; product "uncharacterized LOC118766721"; exon_number "1"; model_evidence "Supporting evidence includes similarity to: 100% coverage of the annotated genomic feature by RNAseq alignments, including 4 samples with support for all annotated introns";
NC_043013.1	Gnomon	exon	16102863	16102872	.	+	.	gene_id "LOC118766721"; db_xref "GeneID:118766721"; gbkey "ncRNA"; gene "LOC118766721"; ID ""; gene_name "LOC118766721"; transcript_id "XR_005002630.1"; product "uncharacterized LOC118766721"; exon_number "2"; model_evidence "Supporting evidence includes similarity to: 100% coverage of the annotated genomic feature by RNAseq alignments, including 4 samples with support for all annotated introns";
NC_043013.1	Gnomon	exon	16104604	16104614	.	+	.	gene_id "LOC118766721"; db_xref "GeneID:118766721"; gbkey "ncRNA"; gene "LOC118766721"; ID ""; gene_name "LOC118766721"; transcript_id "XR_005002630.1"; product "uncharacterized LOC118766721"; exon_number "3"; model_evidence "Supporting evidence includes similarity to: 100% coverage of the annotated genomic feature by RNAseq alignments, including 4 samples with support for all annotated introns";
NC_043013.1	Gnomon	gene	3353976	3366518	.	-	.	gene_id "LOC118766722"; db_xref "GeneID:118766722"; gbkey "Gene"; gene "LOC118766722"; gene_biotype "lncRNA"; ID ""; gene_name "LOC118766722";
NC_043013.1	Gnomon	transcript	3353976	3366518	.	-	.	gene_id "LOC118766722"; ID "XR_005002631.1"; gene_name "LOC118766722"; transcript_id "XR_005002631.1";
NC_043013.1	Gnomon	exon	3353976	3353991	.	-	.	gene_id "LOC118766722"; db_xref "GeneID:118766722"; gbkey "ncRNA"; gene "LOC118766722"; ID ""; gene_name "LOC118766722"; transcript_id "XR_005002631.1"; product "uncharacterized LOC118766722"; exon_number "3"; model_evidence "Supporting evidence includes similarity to: 100% coverage of the annotated genomic feature by RNAseq alignments, including 4 samples with support for all annotated introns";
NC_043013.1	Gnomon	exon	3354516	3354530	.	-	.	gene_id "LOC118766722"; db_xref "GeneID:118766722"; gbkey "ncRNA"; gene "LOC118766722"; ID ""; gene_name "LOC118766722"; transcript_id "XR_005002631.1"; product "uncharacterized LOC118766722"; exon_number "2"; model_evidence "Supporting evidence includes similarity to: 100% coverage of the annotated genomic feature by RNAseq alignments, including 4 samples with support for all annotated introns";
NC_043013.1	Gnomon	exon	3366374	3366518	.	-	.	gene_id "LOC118766722"; db_xref "GeneID:118766722"; gbkey "ncRNA"; gene "LOC118766722"; ID ""; gene_name "LOC118766722"; transcript_id "XR_005002631.1"; product "uncharacterized LOC118766722"; exon_number "1"; model_evidence "Supporting evidence includes similarity to: 100% coverage of the annotated genomic feature by RNAseq alignments, including 4 samples with support for all annotated introns";
NC_043013.1	Gnomon	gene	16223358	16238490	.	+	.	gene_id "LOC118766723"; db_xref "GeneID:118766723"; gbkey "Gene"; gene "LOC118766723"; gene_biotype "lncRNA"; ID ""; gene_name "LOC118766723";
NC_043013.1	Gnomon~FLAMseq	transcript	16223358	16238490	.	+	.	gene_id "LOC118766723"; ID "XR_005002632.1"; gene_name "LOC118766723"; transcript_id "FLAMseq_ext~XR_005002632.1"; three_prime_ext "382";
NC_043013.1	Gnomon~FLAMseq	exon	16223358	16223579	.	+	.	gene_id "LOC118766723"; db_xref "GeneID:118766723"; gbkey "ncRNA"; gene "LOC118766723"; ID ""; gene_name "LOC118766723"; transcript_id "FLAMseq_ext~XR_005002632.1"; product "uncharacterized LOC118766723"; exon_number "1"; model_evidence "Supporting evidence includes similarity to: 100% coverage of the annotated genomic feature by RNAseq alignments, including 2 samples with support for all annotated introns";
NC_043013.1	Gnomon~FLAMseq	exon	16229077	16229081	.	+	.	gene_id "LOC118766723"; db_xref "GeneID:118766723"; gbkey "ncRNA"; gene "LOC118766723"; ID ""; gene_name "LOC118766723"; transcript_id "FLAMseq_ext~XR_005002632.1"; product "uncharacterized LOC118766723"; exon_number "2"; model_evidence "Supporting evidence includes similarity to: 100% coverage of the annotated genomic feature by RNAseq alignments, including 2 samples with support for all annotated introns";
NC_043013.1	Gnomon~FLAMseq	exon	16238098	16238108	.	+	.	gene_id "LOC118766723"; db_xref "GeneID:118766723"; gbkey "ncRNA"; gene "LOC118766723"; ID ""; gene_name "LOC118766723"; transcript_id "FLAMseq_ext~XR_005002632.1"; product "uncharacterized LOC118766723"; exon_number "3"; model_evidence "Supporting evidence includes similarity to: 100% coverage of the annotated genomic feature by RNAseq alignments, including 2 samples with support for all annotated introns";
NC_043013.1	Gnomon~FLAMseq	exon	16238098	16238490	.	+	.	gene_id "LOC118766723"; db_xref "GeneID:118766723"; gbkey "ncRNA"; gene "LOC118766723"; ID ""; gene_name "LOC118766723"; transcript_id "FLAMseq_ext~XR_005002632.1"; product ""; exon_number "3"; model_evidence "Supporting evidence includes similarity to: 100% coverage of the annotated genomic feature by RNAseq alignments"; three_prime_ext "382";
NC_043013.1	Gnomon	transcript	16223358	16238108	.	+	.	gene_id "LOC118766723"; ID "XR_005002632.1"; gene_name "LOC118766723"; transcript_id "XR_005002632.1";
NC_043013.1	Gnomon	exon	16223358	16223579	.	+	.	gene_id "LOC118766723"; db_xref "GeneID:118766723"; gbkey "ncRNA"; gene "LOC118766723"; ID ""; gene_name "LOC118766723"; transcript_id "XR_005002632.1"; product "uncharacterized LOC118766723"; exon_number "1"; model_evidence "Supporting evidence includes similarity to: 100% coverage of the annotated genomic feature by RNAseq alignments, including 2 samples with support for all annotated introns";
NC_043013.1	Gnomon	exon	16229077	16229081	.	+	.	gene_id "LOC118766723"; db_xref "GeneID:118766723"; gbkey "ncRNA"; gene "LOC118766723"; ID ""; gene_name "LOC118766723"; transcript_id "XR_005002632.1"; product "uncharacterized LOC118766723"; exon_number "2"; model_evidence "Supporting evidence includes similarity to: 100% coverage of the annotated genomic feature by RNAseq alignments, including 2 samples with support for all annotated introns";
NC_043013.1	Gnomon	exon	16238098	16238108	.	+	.	gene_id "LOC118766723"; db_xref "GeneID:118766723"; gbkey "ncRNA"; gene "LOC118766723"; ID ""; gene_name "LOC118766723"; transcript_id "XR_005002632.1"; product "uncharacterized LOC118766723"; exon_number "3"; model_evidence "Supporting evidence includes similarity to: 100% coverage of the annotated genomic feature by RNAseq alignments, including 2 samples with support for all annotated introns";
NC_043013.1	Gnomon	gene	16416796	16426558	.	+	.	gene_id "LOC118766724"; db_xref "GeneID:118766724"; gbkey "Gene"; gene "LOC118766724"; gene_biotype "protein_coding"; ID ""; gene_name "LOC118766724";
NC_043013.1	Gnomon	transcript	16416796	16426558	.	+	.	gene_id "LOC118766724"; ID "XM_036510396.1"; gene_name "LOC118766724"; transcript_id "XM_036510396.1";
NC_043013.1	Gnomon	CDS	16416839	16417783	.	+	0	gene_id "LOC118766724"; db_xref "GeneID:118766724"; gbkey "CDS"; gene "LOC118766724"; ID ""; gene_name "LOC118766724"; transcript_id "XM_036510396.1"; product "uncharacterized protein LOC118766724"; protein_id "XP_036366289.1"; exon_number "1";
NC_043013.1	Gnomon	exon	16416796	16418144	.	+	.	gene_id "LOC118766724"; db_xref "GeneID:118766724"; gbkey "mRNA"; gene "LOC118766724"; ID ""; gene_name "LOC118766724"; transcript_id "XM_036510396.1"; product "uncharacterized LOC118766724"; exon_number "1"; model_evidence "Supporting evidence includes similarity to: 100% coverage of the annotated genomic feature by RNAseq alignments, including 2 samples with support for all annotated introns";
NC_043013.1	Gnomon	exon	16426538	16426558	.	+	.	gene_id "LOC118766724"; db_xref "GeneID:118766724"; gbkey "mRNA"; gene "LOC118766724"; ID ""; gene_name "LOC118766724"; transcript_id "XM_036510396.1"; product "uncharacterized LOC118766724"; exon_number "2"; model_evidence "Supporting evidence includes similarity to: 100% coverage of the annotated genomic feature by RNAseq alignments, including 2 samples with support for all annotated introns";
NC_043013.1	Gnomon	start_codon	16416839	16416841	.	+	0	gene_id "LOC118766724"; db_xref "GeneID:118766724"; gbkey "CDS"; gene "LOC118766724"; ID ""; gene_name "LOC118766724"; transcript_id "XM_036510396.1"; product "uncharacterized protein LOC118766724"; protein_id "XP_036366289.1"; exon_number "1";
NC_043013.1	Gnomon	stop_codon	16417784	16417786	.	+	0	gene_id "LOC118766724"; db_xref "GeneID:118766724"; gbkey "CDS"; gene "LOC118766724"; ID ""; gene_name "LOC118766724"; transcript_id "XM_036510396.1"; product "uncharacterized protein LOC118766724"; protein_id "XP_036366289.1"; exon_number "1";
NC_043013.1	Gnomon	gene	16511917	16521735	.	+	.	gene_id "LOC118766725"; db_xref "GeneID:118766725"; gbkey "Gene"; gene "LOC118766725"; gene_biotype "protein_coding"; ID ""; gene_name "LOC118766725";
NC_043013.1	Gnomon~FLAMseq	transcript	16511917	16521735	.	+	.	gene_id "LOC118766725"; ID "XM_036510401.1"; gene_name "LOC118766725"; transcript_id "FLAMseq_ext~XM_036510401.1"; three_prime_ext "3687";
NC_043013.1	Gnomon~FLAMseq	exon	16511917	16511922	.	+	.	gene_id "LOC118766725"; db_xref "GeneID:118766725"; gbkey "mRNA"; gene "LOC118766725"; ID ""; gene_name "LOC118766725"; transcript_id "FLAMseq_ext~XM_036510401.1"; product "uncharacterized LOC118766725"; exon_number "1"; model_evidence "Supporting evidence includes similarity to: 100% coverage of the annotated genomic feature by RNAseq alignments, including 3 samples with support for all annotated introns";
NC_043013.1	Gnomon~FLAMseq	exon	16516936	16518048	.	+	.	gene_id "LOC118766725"; db_xref "GeneID:118766725"; gbkey "mRNA"; gene "LOC118766725"; ID ""; gene_name "LOC118766725"; transcript_id "FLAMseq_ext~XM_036510401.1"; product "uncharacterized LOC118766725"; exon_number "2"; model_evidence "Supporting evidence includes similarity to: 100% coverage of the annotated genomic feature by RNAseq alignments, including 3 samples with support for all annotated introns";
NC_043013.1	Gnomon~FLAMseq	exon	16516936	16521735	.	+	.	gene_id "LOC118766725"; db_xref "GeneID:118766725"; gbkey "mRNA"; gene "LOC118766725"; ID ""; gene_name "LOC118766725"; transcript_id "FLAMseq_ext~XM_036510401.1"; product ""; exon_number "2"; model_evidence "Supporting evidence includes similarity to: 100% coverage of the annotated genomic feature by RNAseq alignments"; three_prime_ext "3687";
NC_043013.1	Gnomon	transcript	16511917	16518048	.	+	.	gene_id "LOC118766725"; ID "XM_036510401.1"; gene_name "LOC118766725"; transcript_id "XM_036510401.1";
NC_043013.1	Gnomon	CDS	16516969	16517880	.	+	0	gene_id "LOC118766725"; db_xref "GeneID:118766725"; gbkey "CDS"; gene "LOC118766725"; ID ""; gene_name "LOC118766725"; transcript_id "XM_036510401.1"; product "uncharacterized protein LOC118766725"; protein_id "XP_036366294.1"; exon_number "2";
NC_043013.1	Gnomon	exon	16511917	16511922	.	+	.	gene_id "LOC118766725"; db_xref "GeneID:118766725"; gbkey "mRNA"; gene "LOC118766725"; ID ""; gene_name "LOC118766725"; transcript_id "XM_036510401.1"; product "uncharacterized LOC118766725"; exon_number "1"; model_evidence "Supporting evidence includes similarity to: 100% coverage of the annotated genomic feature by RNAseq alignments, including 3 samples with support for all annotated introns";
NC_043013.1	Gnomon	exon	16516936	16518048	.	+	.	gene_id "LOC118766725"; db_xref "GeneID:118766725"; gbkey "mRNA"; gene "LOC118766725"; ID ""; gene_name "LOC118766725"; transcript_id "XM_036510401.1"; product "uncharacterized LOC118766725"; exon_number "2"; model_evidence "Supporting evidence includes similarity to: 100% coverage of the annotated genomic feature by RNAseq alignments, including 3 samples with support for all annotated introns";
NC_043013.1	Gnomon	start_codon	16516969	16516971	.	+	0	gene_id "LOC118766725"; db_xref "GeneID:118766725"; gbkey "CDS"; gene "LOC118766725"; ID ""; gene_name "LOC118766725"; transcript_id "XM_036510401.1"; product "uncharacterized protein LOC118766725"; protein_id "XP_036366294.1"; exon_number "2";
NC_043013.1	Gnomon	stop_codon	16517881	16517883	.	+	0	gene_id "LOC118766725"; db_xref "GeneID:118766725"; gbkey "CDS"; gene "LOC118766725"; ID ""; gene_name "LOC118766725"; transcript_id "XM_036510401.1"; product "uncharacterized protein LOC118766725"; protein_id "XP_036366294.1"; exon_number "2";
NC_043013.1	Gnomon	gene	16508283	16509971	.	+	.	gene_id "LOC118766726"; db_xref "GeneID:118766726"; gbkey "Gene"; gene "LOC118766726"; gene_biotype "protein_coding"; ID ""; gene_name "LOC118766726";
NC_043013.1	Gnomon	transcript	16508283	16509971	.	+	.	gene_id "LOC118766726"; ID "XM_036510402.1"; gene_name "LOC118766726"; transcript_id "XM_036510402.1";
NC_043013.1	Gnomon	CDS	16508881	16509783	.	+	0	gene_id "LOC118766726"; db_xref "GeneID:118766726"; gbkey "CDS"; gene "LOC118766726"; ID ""; gene_name "LOC118766726"; transcript_id "XM_036510402.1"; product "uncharacterized protein LOC118766726"; protein_id "XP_036366295.1"; exon_number "2";
NC_043013.1	Gnomon	exon	16508283	16508349	.	+	.	gene_id "LOC118766726"; db_xref "GeneID:118766726"; gbkey "mRNA"; gene "LOC118766726"; ID ""; gene_name "LOC118766726"; transcript_id "XM_036510402.1"; product "uncharacterized LOC118766726"; exon_number "1"; model_evidence "Supporting evidence includes similarity to: 100% coverage of the annotated genomic feature by RNAseq alignments, including 1 sample with support for all annotated introns";
NC_043013.1	Gnomon	exon	16508848	16509971	.	+	.	gene_id "LOC118766726"; db_xref "GeneID:118766726"; gbkey "mRNA"; gene "LOC118766726"; ID ""; gene_name "LOC118766726"; transcript_id "XM_036510402.1"; product "uncharacterized LOC118766726"; exon_number "2"; model_evidence "Supporting evidence includes similarity to: 100% coverage of the annotated genomic feature by RNAseq alignments, including 1 sample with support for all annotated introns";
NC_043013.1	Gnomon	start_codon	16508881	16508883	.	+	0	gene_id "LOC118766726"; db_xref "GeneID:118766726"; gbkey "CDS"; gene "LOC118766726"; ID ""; gene_name "LOC118766726"; transcript_id "XM_036510402.1"; product "uncharacterized protein LOC118766726"; protein_id "XP_036366295.1"; exon_number "2";
NC_043013.1	Gnomon	stop_codon	16509784	16509786	.	+	0	gene_id "LOC118766726"; db_xref "GeneID:118766726"; gbkey "CDS"; gene "LOC118766726"; ID ""; gene_name "LOC118766726"; transcript_id "XM_036510402.1"; product "uncharacterized protein LOC118766726"; protein_id "XP_036366295.1"; exon_number "2";
NC_043013.1	Gnomon	gene	16831377	16832236	.	-	.	gene_id "LOC118766727"; db_xref "GeneID:118766727"; gbkey "Gene"; gene "LOC118766727"; gene_biotype "protein_coding"; ID ""; gene_name "LOC118766727";
NC_043013.1	Gnomon	transcript	16831377	16832236	.	-	.	gene_id "LOC118766727"; ID "XM_036510406.1"; gene_name "LOC118766727"; transcript_id "XM_036510406.1";
NC_043013.1	Gnomon	CDS	16831444	16832193	.	-	0	gene_id "LOC118766727"; db_xref "GeneID:118766727"; gbkey "CDS"; gene "LOC118766727"; ID ""; gene_name "LOC118766727"; transcript_id "XM_036510406.1"; product "protein IQ-DOMAIN 14-like"; protein_id "XP_036366299.1"; exon_number "1";
NC_043013.1	Gnomon	exon	16831377	16832236	.	-	.	gene_id "LOC118766727"; db_xref "GeneID:118766727"; gbkey "mRNA"; gene "LOC118766727"; ID ""; gene_name "LOC118766727"; transcript_id "XM_036510406.1"; product "protein IQ-DOMAIN 14-like"; exon_number "1"; model_evidence "Supporting evidence includes similarity to: 5 Proteins, and 100% coverage of the annotated genomic feature by RNAseq alignments";
NC_043013.1	Gnomon	start_codon	16832191	16832193	.	-	0	gene_id "LOC118766727"; db_xref "GeneID:118766727"; gbkey "CDS"; gene "LOC118766727"; ID ""; gene_name "LOC118766727"; transcript_id "XM_036510406.1"; product "protein IQ-DOMAIN 14-like"; protein_id "XP_036366299.1"; exon_number "1";
NC_043013.1	Gnomon	stop_codon	16831441	16831443	.	-	0	gene_id "LOC118766727"; db_xref "GeneID:118766727"; gbkey "CDS"; gene "LOC118766727"; ID ""; gene_name "LOC118766727"; transcript_id "XM_036510406.1"; product "protein IQ-DOMAIN 14-like"; protein_id "XP_036366299.1"; exon_number "1";
NC_043013.1	Gnomon	gene	2528316	2553220	.	+	.	gene_id "LOC118766728"; db_xref "GeneID:118766728"; gbkey "Gene"; gene "LOC118766728"; gene_biotype "lncRNA"; ID ""; gene_name "LOC118766728";
NC_043013.1	Gnomon~FLAMseq	transcript	2528316	2553220	.	+	.	gene_id "LOC118766728"; ID "XR_005002634.1"; gene_name "LOC118766728"; transcript_id "FLAMseq_ext~XR_005002634.1"; three_prime_ext "23334";
NC_043013.1	Gnomon~FLAMseq	exon	2528316	2528353	.	+	.	gene_id "LOC118766728"; db_xref "GeneID:118766728"; gbkey "ncRNA"; gene "LOC118766728"; ID ""; gene_name "LOC118766728"; transcript_id "FLAMseq_ext~XR_005002634.1"; product "uncharacterized LOC118766728"; exon_number "1"; model_evidence "Supporting evidence includes similarity to: 100% coverage of the annotated genomic feature by RNAseq alignments, including 3 samples with support for all annotated introns";
NC_043013.1	Gnomon~FLAMseq	exon	2529780	2529886	.	+	.	gene_id "LOC118766728"; db_xref "GeneID:118766728"; gbkey "ncRNA"; gene "LOC118766728"; ID ""; gene_name "LOC118766728"; transcript_id "FLAMseq_ext~XR_005002634.1"; product "uncharacterized LOC118766728"; exon_number "2"; model_evidence "Supporting evidence includes similarity to: 100% coverage of the annotated genomic feature by RNAseq alignments, including 3 samples with support for all annotated introns";
NC_043013.1	Gnomon~FLAMseq	exon	2529780	2553220	.	+	.	gene_id "LOC118766728"; db_xref "GeneID:118766728"; gbkey "ncRNA"; gene "LOC118766728"; ID ""; gene_name "LOC118766728"; transcript_id "FLAMseq_ext~XR_005002634.1"; product ""; exon_number "2"; model_evidence "Supporting evidence includes similarity to: 100% coverage of the annotated genomic feature by RNAseq alignments"; three_prime_ext "23334";
NC_043013.1	Gnomon	transcript	2528316	2529886	.	+	.	gene_id "LOC118766728"; ID "XR_005002634.1"; gene_name "LOC118766728"; transcript_id "XR_005002634.1";
NC_043013.1	Gnomon	exon	2528316	2528353	.	+	.	gene_id "LOC118766728"; db_xref "GeneID:118766728"; gbkey "ncRNA"; gene "LOC118766728"; ID ""; gene_name "LOC118766728"; transcript_id "XR_005002634.1"; product "uncharacterized LOC118766728"; exon_number "1"; model_evidence "Supporting evidence includes similarity to: 100% coverage of the annotated genomic feature by RNAseq alignments, including 3 samples with support for all annotated introns";
NC_043013.1	Gnomon	exon	2529780	2529886	.	+	.	gene_id "LOC118766728"; db_xref "GeneID:118766728"; gbkey "ncRNA"; gene "LOC118766728"; ID ""; gene_name "LOC118766728"; transcript_id "XR_005002634.1"; product "uncharacterized LOC118766728"; exon_number "2"; model_evidence "Supporting evidence includes similarity to: 100% coverage of the annotated genomic feature by RNAseq alignments, including 3 samples with support for all annotated introns";
NC_043013.1	Gnomon	gene	16990689	17010264	.	+	.	gene_id "LOC118766729"; db_xref "GeneID:118766729"; gbkey "Gene"; gene "LOC118766729"; gene_biotype "lncRNA"; ID ""; gene_name "LOC118766729";
NC_043013.1	Gnomon	transcript	16990689	17010264	.	+	.	gene_id "LOC118766729"; ID "XR_005002635.1"; gene_name "LOC118766729"; transcript_id "XR_005002635.1";
NC_043013.1	Gnomon	exon	16990689	16990756	.	+	.	gene_id "LOC118766729"; db_xref "GeneID:118766729"; gbkey "ncRNA"; gene "LOC118766729"; ID ""; gene_name "LOC118766729"; transcript_id "XR_005002635.1"; product "uncharacterized LOC118766729"; exon_number "1"; model_evidence "Supporting evidence includes similarity to: 100% coverage of the annotated genomic feature by RNAseq alignments, including 7 samples with support for all annotated introns";
NC_043013.1	Gnomon	exon	17001478	17001487	.	+	.	gene_id "LOC118766729"; db_xref "GeneID:118766729"; gbkey "ncRNA"; gene "LOC118766729"; ID ""; gene_name "LOC118766729"; transcript_id "XR_005002635.1"; product "uncharacterized LOC118766729"; exon_number "2"; model_evidence "Supporting evidence includes similarity to: 100% coverage of the annotated genomic feature by RNAseq alignments, including 7 samples with support for all annotated introns";
NC_043013.1	Gnomon	exon	17010254	17010264	.	+	.	gene_id "LOC118766729"; db_xref "GeneID:118766729"; gbkey "ncRNA"; gene "LOC118766729"; ID ""; gene_name "LOC118766729"; transcript_id "XR_005002635.1"; product "uncharacterized LOC118766729"; exon_number "3"; model_evidence "Supporting evidence includes similarity to: 100% coverage of the annotated genomic feature by RNAseq alignments, including 7 samples with support for all annotated introns";
NC_043013.1	Gnomon	gene	17088209	17105453	.	+	.	gene_id "LOC118766730"; db_xref "GeneID:118766730"; gbkey "Gene"; gene "LOC118766730"; gene_biotype "lncRNA"; ID ""; gene_name "LOC118766730";
NC_043013.1	Gnomon	transcript	17088209	17105453	.	+	.	gene_id "LOC118766730"; ID "XR_005002636.1"; gene_name "LOC118766730"; transcript_id "XR_005002636.1";
NC_043013.1	Gnomon	exon	17088209	17088221	.	+	.	gene_id "LOC118766730"; db_xref "GeneID:118766730"; gbkey "ncRNA"; gene "LOC118766730"; ID ""; gene_name "LOC118766730"; transcript_id "XR_005002636.1"; product "uncharacterized LOC118766730"; exon_number "1"; model_evidence "Supporting evidence includes similarity to: 100% coverage of the annotated genomic feature by RNAseq alignments, including 9 samples with support for all annotated introns";
NC_043013.1	Gnomon	exon	17101200	17101205	.	+	.	gene_id "LOC118766730"; db_xref "GeneID:118766730"; gbkey "ncRNA"; gene "LOC118766730"; ID ""; gene_name "LOC118766730"; transcript_id "XR_005002636.1"; product "uncharacterized LOC118766730"; exon_number "2"; model_evidence "Supporting evidence includes similarity to: 100% coverage of the annotated genomic feature by RNAseq alignments, including 9 samples with support for all annotated introns";
NC_043013.1	Gnomon	exon	17105318	17105453	.	+	.	gene_id "LOC118766730"; db_xref "GeneID:118766730"; gbkey "ncRNA"; gene "LOC118766730"; ID ""; gene_name "LOC118766730"; transcript_id "XR_005002636.1"; product "uncharacterized LOC118766730"; exon_number "3"; model_evidence "Supporting evidence includes similarity to: 100% coverage of the annotated genomic feature by RNAseq alignments, including 9 samples with support for all annotated introns";
NC_043013.1	Gnomon	gene	17384172	17392587	.	-	.	gene_id "LOC118766731"; db_xref "GeneID:118766731"; gbkey "Gene"; gene "LOC118766731"; gene_biotype "lncRNA"; ID ""; gene_name "LOC118766731";
NC_043013.1	Gnomon	transcript	17384172	17392587	.	-	.	gene_id "LOC118766731"; ID "XR_005002637.1"; gene_name "LOC118766731"; transcript_id "XR_005002637.1";
NC_043013.1	Gnomon	exon	17384172	17384182	.	-	.	gene_id "LOC118766731"; db_xref "GeneID:118766731"; gbkey "ncRNA"; gene "LOC118766731"; ID ""; gene_name "LOC118766731"; transcript_id "XR_005002637.1"; product "uncharacterized LOC118766731"; exon_number "3"; model_evidence "Supporting evidence includes similarity to: 100% coverage of the annotated genomic feature by RNAseq alignments, including 11 samples with support for all annotated introns";
NC_043013.1	Gnomon	exon	17386459	17386464	.	-	.	gene_id "LOC118766731"; db_xref "GeneID:118766731"; gbkey "ncRNA"; gene "LOC118766731"; ID ""; gene_name "LOC118766731"; transcript_id "XR_005002637.1"; product "uncharacterized LOC118766731"; exon_number "2"; model_evidence "Supporting evidence includes similarity to: 100% coverage of the annotated genomic feature by RNAseq alignments, including 11 samples with support for all annotated introns";
NC_043013.1	Gnomon	exon	17392454	17392587	.	-	.	gene_id "LOC118766731"; db_xref "GeneID:118766731"; gbkey "ncRNA"; gene "LOC118766731"; ID ""; gene_name "LOC118766731"; transcript_id "XR_005002637.1"; product "uncharacterized LOC118766731"; exon_number "1"; model_evidence "Supporting evidence includes similarity to: 100% coverage of the annotated genomic feature by RNAseq alignments, including 11 samples with support for all annotated introns";
NC_043013.1	Gnomon	gene	17403512	17406315	.	+	.	gene_id "LOC118766732"; db_xref "GeneID:118766732"; gbkey "Gene"; gene "LOC118766732"; gene_biotype "lncRNA"; ID ""; gene_name "LOC118766732";
NC_043013.1	Gnomon	transcript	17403512	17406315	.	+	.	gene_id "LOC118766732"; ID "XR_005002638.1"; gene_name "LOC118766732"; transcript_id "XR_005002638.1";
NC_043013.1	Gnomon	exon	17403512	17403677	.	+	.	gene_id "LOC118766732"; db_xref "GeneID:118766732"; gbkey "ncRNA"; gene "LOC118766732"; ID ""; gene_name "LOC118766732"; transcript_id "XR_005002638.1"; product "uncharacterized LOC118766732"; exon_number "1"; model_evidence "Supporting evidence includes similarity to: 100% coverage of the annotated genomic feature by RNAseq alignments, including 4 samples with support for all annotated introns";
NC_043013.1	Gnomon	exon	17406014	17406315	.	+	.	gene_id "LOC118766732"; db_xref "GeneID:118766732"; gbkey "ncRNA"; gene "LOC118766732"; ID ""; gene_name "LOC118766732"; transcript_id "XR_005002638.1"; product "uncharacterized LOC118766732"; exon_number "2"; model_evidence "Supporting evidence includes similarity to: 100% coverage of the annotated genomic feature by RNAseq alignments, including 4 samples with support for all annotated introns";
NC_043013.1	Gnomon	gene	17506276	17511316	.	+	.	gene_id "LOC118766733"; db_xref "GeneID:118766733"; gbkey "Gene"; gene "LOC118766733"; gene_biotype "lncRNA"; ID ""; gene_name "LOC118766733";
NC_043013.1	Gnomon~Covext	transcript	17506276	17511316	.	+	.	gene_id "LOC118766733"; ID "XR_005002639.1"; gene_name "LOC118766733"; transcript_id "Covext~XR_005002639.1";
NC_043013.1	Covext	exon	17506276	17507234	.	+	.	gene_id "LOC118766733"; db_xref "GeneID:118766733"; gbkey "ncRNA"; gene "LOC118766733"; ID ""; gene_name "LOC118766733"; transcript_id "Covext~XR_005002639.1"; product "uncharacterized LOC118766733"; exon_number "1"; model_evidence "Supporting evidence includes similarity to: 100% coverage of the annotated genomic feature by RNAseq alignments, including 5 samples with support for all annotated introns";
NC_043013.1	Covext	exon	17510205	17510839	.	+	.	gene_id "LOC118766733"; db_xref "GeneID:118766733"; gbkey "ncRNA"; gene "LOC118766733"; ID ""; gene_name "LOC118766733"; transcript_id "Covext~XR_005002639.1"; product "uncharacterized LOC118766733"; exon_number "2"; model_evidence "Supporting evidence includes similarity to: 100% coverage of the annotated genomic feature by RNAseq alignments, including 5 samples with support for all annotated introns";
NC_043013.1	Covext	exon	17510205	17511316	.	+	.	gene_id "LOC118766733"; db_xref "GeneID:118766733"; gbkey "ncRNA"; gene "LOC118766733"; ID ""; gene_name "LOC118766733"; transcript_id "Covext~XR_005002639.1"; product "uncharacterized LOC118766733"; exon_number "2"; model_evidence "Supporting evidence includes similarity to: 100% coverage of the annotated genomic feature by RNAseq alignments, including 5 samples with support for all annotated introns"; three_prime_ext "477";
NC_043013.1	Gnomon	transcript	17506276	17510839	.	+	.	gene_id "LOC118766733"; ID "XR_005002639.1"; gene_name "LOC118766733"; transcript_id "XR_005002639.1";
NC_043013.1	Gnomon	exon	17506276	17507234	.	+	.	gene_id "LOC118766733"; db_xref "GeneID:118766733"; gbkey "ncRNA"; gene "LOC118766733"; ID ""; gene_name "LOC118766733"; transcript_id "XR_005002639.1"; product "uncharacterized LOC118766733"; exon_number "1"; model_evidence "Supporting evidence includes similarity to: 100% coverage of the annotated genomic feature by RNAseq alignments, including 5 samples with support for all annotated introns";
NC_043013.1	Gnomon	exon	17510205	17510839	.	+	.	gene_id "LOC118766733"; db_xref "GeneID:118766733"; gbkey "ncRNA"; gene "LOC118766733"; ID ""; gene_name "LOC118766733"; transcript_id "XR_005002639.1"; product "uncharacterized LOC118766733"; exon_number "2"; model_evidence "Supporting evidence includes similarity to: 100% coverage of the annotated genomic feature by RNAseq alignments, including 5 samples with support for all annotated introns";
NC_043013.1	Gnomon	gene	17512943	17514394	.	+	.	gene_id "LOC118766734"; db_xref "GeneID:118766734"; gbkey "Gene"; gene "LOC118766734"; gene_biotype "lncRNA"; ID ""; gene_name "LOC118766734";
NC_043013.1	Gnomon	transcript	17512943	17514394	.	+	.	gene_id "LOC118766734"; ID "XR_005002640.1"; gene_name "LOC118766734"; transcript_id "XR_005002640.1";
NC_043013.1	Gnomon	exon	17512943	17513072	.	+	.	gene_id "LOC118766734"; db_xref "GeneID:118766734"; gbkey "ncRNA"; gene "LOC118766734"; ID ""; gene_name "LOC118766734"; transcript_id "XR_005002640.1"; product "uncharacterized LOC118766734"; exon_number "1"; model_evidence "Supporting evidence includes similarity to: 100% coverage of the annotated genomic feature by RNAseq alignments, including 30 samples with support for all annotated introns";
NC_043013.1	Gnomon	exon	17513297	17514394	.	+	.	gene_id "LOC118766734"; db_xref "GeneID:118766734"; gbkey "ncRNA"; gene "LOC118766734"; ID ""; gene_name "LOC118766734"; transcript_id "XR_005002640.1"; product "uncharacterized LOC118766734"; exon_number "2"; model_evidence "Supporting evidence includes similarity to: 100% coverage of the annotated genomic feature by RNAseq alignments, including 30 samples with support for all annotated introns";
NC_043013.1	Gnomon	gene	18053273	18063569	.	-	.	gene_id "LOC118766735"; db_xref "GeneID:118766735"; gbkey "Gene"; gene "LOC118766735"; gene_biotype "lncRNA"; ID ""; gene_name "LOC118766735";
NC_043013.1	Gnomon~FLAMseq	transcript	18053273	18063569	.	-	.	gene_id "LOC118766735"; ID "XR_005002641.1"; gene_name "LOC118766735"; transcript_id "FLAMseq_ext~XR_005002641.1"; three_prime_ext "7354";
NC_043013.1	Gnomon~FLAMseq	exon	18060627	18062483	.	-	.	gene_id "LOC118766735"; db_xref "GeneID:118766735"; gbkey "ncRNA"; gene "LOC118766735"; ID ""; gene_name "LOC118766735"; transcript_id "FLAMseq_ext~XR_005002641.1"; product "uncharacterized LOC118766735"; exon_number "3"; model_evidence "Supporting evidence includes similarity to: 100% coverage of the annotated genomic feature by RNAseq alignments, including 1 sample with support for all annotated introns";
NC_043013.1	Gnomon~FLAMseq	exon	18063478	18063483	.	-	.	gene_id "LOC118766735"; db_xref "GeneID:118766735"; gbkey "ncRNA"; gene "LOC118766735"; ID ""; gene_name "LOC118766735"; transcript_id "FLAMseq_ext~XR_005002641.1"; product "uncharacterized LOC118766735"; exon_number "2"; model_evidence "Supporting evidence includes similarity to: 100% coverage of the annotated genomic feature by RNAseq alignments, including 1 sample with support for all annotated introns";
NC_043013.1	Gnomon~FLAMseq	exon	18063559	18063569	.	-	.	gene_id "LOC118766735"; db_xref "GeneID:118766735"; gbkey "ncRNA"; gene "LOC118766735"; ID ""; gene_name "LOC118766735"; transcript_id "FLAMseq_ext~XR_005002641.1"; product "uncharacterized LOC118766735"; exon_number "1"; model_evidence "Supporting evidence includes similarity to: 100% coverage of the annotated genomic feature by RNAseq alignments, including 1 sample with support for all annotated introns";
NC_043013.1	Gnomon~FLAMseq	exon	18053273	18062483	.	-	.	gene_id "LOC118766735"; db_xref "GeneID:118766735"; gbkey "ncRNA"; gene "LOC118766735"; ID ""; gene_name "LOC118766735"; transcript_id "FLAMseq_ext~XR_005002641.1"; product ""; exon_number "3"; model_evidence "Supporting evidence includes similarity to: 100% coverage of the annotated genomic feature by RNAseq alignments"; three_prime_ext "7354";
NC_043013.1	Gnomon	transcript	18060627	18063569	.	-	.	gene_id "LOC118766735"; ID "XR_005002641.1"; gene_name "LOC118766735"; transcript_id "XR_005002641.1";
NC_043013.1	Gnomon	exon	18060627	18062483	.	-	.	gene_id "LOC118766735"; db_xref "GeneID:118766735"; gbkey "ncRNA"; gene "LOC118766735"; ID ""; gene_name "LOC118766735"; transcript_id "XR_005002641.1"; product "uncharacterized LOC118766735"; exon_number "3"; model_evidence "Supporting evidence includes similarity to: 100% coverage of the annotated genomic feature by RNAseq alignments, including 1 sample with support for all annotated introns";
NC_043013.1	Gnomon	exon	18063478	18063483	.	-	.	gene_id "LOC118766735"; db_xref "GeneID:118766735"; gbkey "ncRNA"; gene "LOC118766735"; ID ""; gene_name "LOC118766735"; transcript_id "XR_005002641.1"; product "uncharacterized LOC118766735"; exon_number "2"; model_evidence "Supporting evidence includes similarity to: 100% coverage of the annotated genomic feature by RNAseq alignments, including 1 sample with support for all annotated introns";
NC_043013.1	Gnomon	exon	18063559	18063569	.	-	.	gene_id "LOC118766735"; db_xref "GeneID:118766735"; gbkey "ncRNA"; gene "LOC118766735"; ID ""; gene_name "LOC118766735"; transcript_id "XR_005002641.1"; product "uncharacterized LOC118766735"; exon_number "1"; model_evidence "Supporting evidence includes similarity to: 100% coverage of the annotated genomic feature by RNAseq alignments, including 1 sample with support for all annotated introns";
NC_043013.1	Gnomon	gene	17682479	17711870	.	+	.	gene_id "LOC118766736"; db_xref "GeneID:118766736"; gbkey "Gene"; gene "LOC118766736"; gene_biotype "lncRNA"; ID ""; gene_name "LOC118766736";
NC_043013.1	Gnomon~FLAMseq	transcript	17682479	17711870	.	+	.	gene_id "LOC118766736"; ID "XR_005002642.1"; gene_name "LOC118766736"; transcript_id "FLAMseq_ext~XR_005002642.1"; three_prime_ext "14845";
NC_043013.1	Gnomon~FLAMseq	exon	17682479	17685669	.	+	.	gene_id "LOC118766736"; db_xref "GeneID:118766736"; gbkey "ncRNA"; gene "LOC118766736"; ID ""; gene_name "LOC118766736"; transcript_id "FLAMseq_ext~XR_005002642.1"; product "uncharacterized LOC118766736"; exon_number "1"; model_evidence "Supporting evidence includes similarity to: 100% coverage of the annotated genomic feature by RNAseq alignments";
NC_043013.1	Gnomon~FLAMseq	exon	17685913	17686062	.	+	.	gene_id "LOC118766736"; db_xref "GeneID:118766736"; gbkey "ncRNA"; gene "LOC118766736"; ID ""; gene_name "LOC118766736"; transcript_id "FLAMseq_ext~XR_005002642.1"; product "uncharacterized LOC118766736"; exon_number "2"; model_evidence "Supporting evidence includes similarity to: 100% coverage of the annotated genomic feature by RNAseq alignments";
NC_043013.1	Gnomon~FLAMseq	exon	17686709	17687738	.	+	.	gene_id "LOC118766736"; db_xref "GeneID:118766736"; gbkey "ncRNA"; gene "LOC118766736"; ID ""; gene_name "LOC118766736"; transcript_id "FLAMseq_ext~XR_005002642.1"; product "uncharacterized LOC118766736"; exon_number "3"; model_evidence "Supporting evidence includes similarity to: 100% coverage of the annotated genomic feature by RNAseq alignments";
NC_043013.1	Gnomon~FLAMseq	exon	17696977	17697025	.	+	.	gene_id "LOC118766736"; db_xref "GeneID:118766736"; gbkey "ncRNA"; gene "LOC118766736"; ID ""; gene_name "LOC118766736"; transcript_id "FLAMseq_ext~XR_005002642.1"; product "uncharacterized LOC118766736"; exon_number "4"; model_evidence "Supporting evidence includes similarity to: 100% coverage of the annotated genomic feature by RNAseq alignments";
NC_043013.1	Gnomon~FLAMseq	exon	17696977	17711870	.	+	.	gene_id "LOC118766736"; db_xref "GeneID:118766736"; gbkey "ncRNA"; gene "LOC118766736"; ID ""; gene_name "LOC118766736"; transcript_id "FLAMseq_ext~XR_005002642.1"; product ""; exon_number "4"; model_evidence ""; three_prime_ext "14845";
NC_043013.1	Gnomon	transcript	17682479	17697025	.	+	.	gene_id "LOC118766736"; ID "XR_005002642.1"; gene_name "LOC118766736"; transcript_id "XR_005002642.1";
NC_043013.1	Gnomon	exon	17682479	17685669	.	+	.	gene_id "LOC118766736"; db_xref "GeneID:118766736"; gbkey "ncRNA"; gene "LOC118766736"; ID ""; gene_name "LOC118766736"; transcript_id "XR_005002642.1"; product "uncharacterized LOC118766736"; exon_number "1"; model_evidence "Supporting evidence includes similarity to: 100% coverage of the annotated genomic feature by RNAseq alignments";
NC_043013.1	Gnomon	exon	17685913	17686062	.	+	.	gene_id "LOC118766736"; db_xref "GeneID:118766736"; gbkey "ncRNA"; gene "LOC118766736"; ID ""; gene_name "LOC118766736"; transcript_id "XR_005002642.1"; product "uncharacterized LOC118766736"; exon_number "2"; model_evidence "Supporting evidence includes similarity to: 100% coverage of the annotated genomic feature by RNAseq alignments";
NC_043013.1	Gnomon	exon	17686709	17687738	.	+	.	gene_id "LOC118766736"; db_xref "GeneID:118766736"; gbkey "ncRNA"; gene "LOC118766736"; ID ""; gene_name "LOC118766736"; transcript_id "XR_005002642.1"; product "uncharacterized LOC118766736"; exon_number "3"; model_evidence "Supporting evidence includes similarity to: 100% coverage of the annotated genomic feature by RNAseq alignments";
NC_043013.1	Gnomon	exon	17696977	17697025	.	+	.	gene_id "LOC118766736"; db_xref "GeneID:118766736"; gbkey "ncRNA"; gene "LOC118766736"; ID ""; gene_name "LOC118766736"; transcript_id "XR_005002642.1"; product "uncharacterized LOC118766736"; exon_number "4"; model_evidence "Supporting evidence includes similarity to: 100% coverage of the annotated genomic feature by RNAseq alignments";
NC_043013.1	Gnomon	gene	17526452	17562895	.	-	.	gene_id "LOC118766737"; db_xref "GeneID:118766737"; gbkey "Gene"; gene "LOC118766737"; gene_biotype "lncRNA"; ID ""; gene_name "LOC118766737";
NC_043013.1	Gnomon~FLAMseq~Covext	transcript	17526452	17562895	.	-	.	gene_id "LOC118766737"; ID "XR_005002643.1"; gene_name "LOC118766737"; transcript_id "Covext~FLAMseq_ext~XR_005002643.1"; three_prime_ext "18499";
NC_043013.1	Covext	exon	17545244	17545422	.	-	.	gene_id "LOC118766737"; db_xref "GeneID:118766737"; gbkey "ncRNA"; gene "LOC118766737"; ID ""; gene_name "LOC118766737"; transcript_id "Covext~FLAMseq_ext~XR_005002643.1"; product "uncharacterized LOC118766737"; exon_number "3"; model_evidence "Supporting evidence includes similarity to: 100% coverage of the annotated genomic feature by RNAseq alignments, including 4 samples with support for all annotated introns";
NC_043013.1	Covext	exon	17558511	17558518	.	-	.	gene_id "LOC118766737"; db_xref "GeneID:118766737"; gbkey "ncRNA"; gene "LOC118766737"; ID ""; gene_name "LOC118766737"; transcript_id "Covext~FLAMseq_ext~XR_005002643.1"; product "uncharacterized LOC118766737"; exon_number "2"; model_evidence "Supporting evidence includes similarity to: 100% coverage of the annotated genomic feature by RNAseq alignments, including 4 samples with support for all annotated introns";
NC_043013.1	Covext	exon	17562869	17562895	.	-	.	gene_id "LOC118766737"; db_xref "GeneID:118766737"; gbkey "ncRNA"; gene "LOC118766737"; ID ""; gene_name "LOC118766737"; transcript_id "Covext~FLAMseq_ext~XR_005002643.1"; product "uncharacterized LOC118766737"; exon_number "1"; model_evidence "Supporting evidence includes similarity to: 100% coverage of the annotated genomic feature by RNAseq alignments, including 4 samples with support for all annotated introns";
NC_043013.1	Covext	exon	17526745	17545422	.	-	.	gene_id "LOC118766737"; db_xref "GeneID:118766737"; gbkey "ncRNA"; gene "LOC118766737"; ID ""; gene_name "LOC118766737"; transcript_id "Covext~FLAMseq_ext~XR_005002643.1"; product ""; exon_number "3"; model_evidence "Supporting evidence includes similarity to: 100% coverage of the annotated genomic feature by RNAseq alignments"; three_prime_ext "18499";
NC_043013.1	Covext	exon	17526452	17545422	.	-	.	gene_id "LOC118766737"; db_xref "GeneID:118766737"; gbkey "ncRNA"; gene "LOC118766737"; ID ""; gene_name "LOC118766737"; transcript_id "Covext~FLAMseq_ext~XR_005002643.1"; product ""; exon_number "3"; model_evidence "Supporting evidence includes similarity to: 100% coverage of the annotated genomic feature by RNAseq alignments"; three_prime_ext "293";
NC_043013.1	Gnomon~FLAMseq	transcript	17526745	17562895	.	-	.	gene_id "LOC118766737"; ID "XR_005002643.1"; gene_name "LOC118766737"; transcript_id "FLAMseq_ext~XR_005002643.1"; three_prime_ext "18499";
NC_043013.1	Gnomon~FLAMseq	exon	17545244	17545422	.	-	.	gene_id "LOC118766737"; db_xref "GeneID:118766737"; gbkey "ncRNA"; gene "LOC118766737"; ID ""; gene_name "LOC118766737"; transcript_id "FLAMseq_ext~XR_005002643.1"; product "uncharacterized LOC118766737"; exon_number "3"; model_evidence "Supporting evidence includes similarity to: 100% coverage of the annotated genomic feature by RNAseq alignments, including 4 samples with support for all annotated introns";
NC_043013.1	Gnomon~FLAMseq	exon	17558511	17558518	.	-	.	gene_id "LOC118766737"; db_xref "GeneID:118766737"; gbkey "ncRNA"; gene "LOC118766737"; ID ""; gene_name "LOC118766737"; transcript_id "FLAMseq_ext~XR_005002643.1"; product "uncharacterized LOC118766737"; exon_number "2"; model_evidence "Supporting evidence includes similarity to: 100% coverage of the annotated genomic feature by RNAseq alignments, including 4 samples with support for all annotated introns";
NC_043013.1	Gnomon~FLAMseq	exon	17562869	17562895	.	-	.	gene_id "LOC118766737"; db_xref "GeneID:118766737"; gbkey "ncRNA"; gene "LOC118766737"; ID ""; gene_name "LOC118766737"; transcript_id "FLAMseq_ext~XR_005002643.1"; product "uncharacterized LOC118766737"; exon_number "1"; model_evidence "Supporting evidence includes similarity to: 100% coverage of the annotated genomic feature by RNAseq alignments, including 4 samples with support for all annotated introns";
NC_043013.1	Gnomon~FLAMseq	exon	17526745	17545422	.	-	.	gene_id "LOC118766737"; db_xref "GeneID:118766737"; gbkey "ncRNA"; gene "LOC118766737"; ID ""; gene_name "LOC118766737"; transcript_id "FLAMseq_ext~XR_005002643.1"; product ""; exon_number "3"; model_evidence "Supporting evidence includes similarity to: 100% coverage of the annotated genomic feature by RNAseq alignments"; three_prime_ext "18499";
NC_043013.1	Gnomon	transcript	17545244	17562895	.	-	.	gene_id "LOC118766737"; ID "XR_005002643.1"; gene_name "LOC118766737"; transcript_id "XR_005002643.1";
NC_043013.1	Gnomon	exon	17545244	17545422	.	-	.	gene_id "LOC118766737"; db_xref "GeneID:118766737"; gbkey "ncRNA"; gene "LOC118766737"; ID ""; gene_name "LOC118766737"; transcript_id "XR_005002643.1"; product "uncharacterized LOC118766737"; exon_number "3"; model_evidence "Supporting evidence includes similarity to: 100% coverage of the annotated genomic feature by RNAseq alignments, including 4 samples with support for all annotated introns";
NC_043013.1	Gnomon	exon	17558511	17558518	.	-	.	gene_id "LOC118766737"; db_xref "GeneID:118766737"; gbkey "ncRNA"; gene "LOC118766737"; ID ""; gene_name "LOC118766737"; transcript_id "XR_005002643.1"; product "uncharacterized LOC118766737"; exon_number "2"; model_evidence "Supporting evidence includes similarity to: 100% coverage of the annotated genomic feature by RNAseq alignments, including 4 samples with support for all annotated introns";
NC_043013.1	Gnomon	exon	17562869	17562895	.	-	.	gene_id "LOC118766737"; db_xref "GeneID:118766737"; gbkey "ncRNA"; gene "LOC118766737"; ID ""; gene_name "LOC118766737"; transcript_id "XR_005002643.1"; product "uncharacterized LOC118766737"; exon_number "1"; model_evidence "Supporting evidence includes similarity to: 100% coverage of the annotated genomic feature by RNAseq alignments, including 4 samples with support for all annotated introns";
NC_043013.1	Gnomon	gene	17615072	17618251	.	-	.	gene_id "LOC118766738"; db_xref "GeneID:118766738"; gbkey "Gene"; gene "LOC118766738"; gene_biotype "lncRNA"; ID ""; gene_name "LOC118766738";
NC_043013.1	Gnomon	transcript	17615072	17618251	.	-	.	gene_id "LOC118766738"; ID "XR_005002644.1"; gene_name "LOC118766738"; transcript_id "XR_005002644.1";
NC_043013.1	Gnomon	exon	17615072	17615105	.	-	.	gene_id "LOC118766738"; db_xref "GeneID:118766738"; gbkey "ncRNA"; gene "LOC118766738"; ID ""; gene_name "LOC118766738"; transcript_id "XR_005002644.1"; product "uncharacterized LOC118766738"; exon_number "2"; model_evidence "Supporting evidence includes similarity to: 100% coverage of the annotated genomic feature by RNAseq alignments, including 7 samples with support for all annotated introns";
NC_043013.1	Gnomon	exon	17618106	17618251	.	-	.	gene_id "LOC118766738"; db_xref "GeneID:118766738"; gbkey "ncRNA"; gene "LOC118766738"; ID ""; gene_name "LOC118766738"; transcript_id "XR_005002644.1"; product "uncharacterized LOC118766738"; exon_number "1"; model_evidence "Supporting evidence includes similarity to: 100% coverage of the annotated genomic feature by RNAseq alignments, including 7 samples with support for all annotated introns";
NC_043013.1	Gnomon	gene	18219557	18238901	.	+	.	gene_id "LOC118766739"; db_xref "GeneID:118766739"; gbkey "Gene"; gene "LOC118766739"; gene_biotype "lncRNA"; ID ""; gene_name "LOC118766739";
NC_043013.1	Gnomon	transcript	18219557	18238901	.	+	.	gene_id "LOC118766739"; ID "XR_005002645.1"; gene_name "LOC118766739"; transcript_id "XR_005002645.1";
NC_043013.1	Gnomon	exon	18219557	18219566	.	+	.	gene_id "LOC118766739"; db_xref "GeneID:118766739"; gbkey "ncRNA"; gene "LOC118766739"; ID ""; gene_name "LOC118766739"; transcript_id "XR_005002645.1"; product "uncharacterized LOC118766739"; exon_number "1"; model_evidence "Supporting evidence includes similarity to: 100% coverage of the annotated genomic feature by RNAseq alignments, including 2 samples with support for all annotated introns";
NC_043013.1	Gnomon	exon	18226628	18226633	.	+	.	gene_id "LOC118766739"; db_xref "GeneID:118766739"; gbkey "ncRNA"; gene "LOC118766739"; ID ""; gene_name "LOC118766739"; transcript_id "XR_005002645.1"; product "uncharacterized LOC118766739"; exon_number "2"; model_evidence "Supporting evidence includes similarity to: 100% coverage of the annotated genomic feature by RNAseq alignments, including 2 samples with support for all annotated introns";
NC_043013.1	Gnomon	exon	18238772	18238901	.	+	.	gene_id "LOC118766739"; db_xref "GeneID:118766739"; gbkey "ncRNA"; gene "LOC118766739"; ID ""; gene_name "LOC118766739"; transcript_id "XR_005002645.1"; product "uncharacterized LOC118766739"; exon_number "3"; model_evidence "Supporting evidence includes similarity to: 100% coverage of the annotated genomic feature by RNAseq alignments, including 2 samples with support for all annotated introns";
NC_043013.1	Gnomon	gene	20337918	20341250	.	+	.	gene_id "LOC118766740"; db_xref "GeneID:118766740"; gbkey "Gene"; gene "LOC118766740"; gene_biotype "lncRNA"; ID ""; gene_name "LOC118766740";
NC_043013.1	Gnomon~FLAMseq	transcript	20337918	20341250	.	+	.	gene_id "LOC118766740"; ID "XR_005002646.1"; gene_name "LOC118766740"; transcript_id "FLAMseq_ext~XR_005002646.1"; three_prime_ext "269";
NC_043013.1	Gnomon~FLAMseq	exon	20337918	20338550	.	+	.	gene_id "LOC118766740"; db_xref "GeneID:118766740"; gbkey "ncRNA"; gene "LOC118766740"; ID ""; gene_name "LOC118766740"; transcript_id "FLAMseq_ext~XR_005002646.1"; product "uncharacterized LOC118766740"; exon_number "1"; model_evidence "Supporting evidence includes similarity to: 100% coverage of the annotated genomic feature by RNAseq alignments, including 7 samples with support for all annotated introns";
NC_043013.1	Gnomon~FLAMseq	exon	20338756	20340981	.	+	.	gene_id "LOC118766740"; db_xref "GeneID:118766740"; gbkey "ncRNA"; gene "LOC118766740"; ID ""; gene_name "LOC118766740"; transcript_id "FLAMseq_ext~XR_005002646.1"; product "uncharacterized LOC118766740"; exon_number "2"; model_evidence "Supporting evidence includes similarity to: 100% coverage of the annotated genomic feature by RNAseq alignments, including 7 samples with support for all annotated introns";
NC_043013.1	Gnomon~FLAMseq	exon	20338756	20341250	.	+	.	gene_id "LOC118766740"; db_xref "GeneID:118766740"; gbkey "ncRNA"; gene "LOC118766740"; ID ""; gene_name "LOC118766740"; transcript_id "FLAMseq_ext~XR_005002646.1"; product ""; exon_number "2"; model_evidence "Supporting evidence includes similarity to: 100% coverage of the annotated genomic feature by RNAseq alignments"; three_prime_ext "269";
NC_043013.1	Gnomon	transcript	20337918	20340981	.	+	.	gene_id "LOC118766740"; ID "XR_005002646.1"; gene_name "LOC118766740"; transcript_id "XR_005002646.1";
NC_043013.1	Gnomon	exon	20337918	20338550	.	+	.	gene_id "LOC118766740"; db_xref "GeneID:118766740"; gbkey "ncRNA"; gene "LOC118766740"; ID ""; gene_name "LOC118766740"; transcript_id "XR_005002646.1"; product "uncharacterized LOC118766740"; exon_number "1"; model_evidence "Supporting evidence includes similarity to: 100% coverage of the annotated genomic feature by RNAseq alignments, including 7 samples with support for all annotated introns";
NC_043013.1	Gnomon	exon	20338756	20340981	.	+	.	gene_id "LOC118766740"; db_xref "GeneID:118766740"; gbkey "ncRNA"; gene "LOC118766740"; ID ""; gene_name "LOC118766740"; transcript_id "XR_005002646.1"; product "uncharacterized LOC118766740"; exon_number "2"; model_evidence "Supporting evidence includes similarity to: 100% coverage of the annotated genomic feature by RNAseq alignments, including 7 samples with support for all annotated introns";
NC_043013.1	Gnomon	gene	20667051	21098467	.	+	.	gene_id "LOC118766741"; db_xref "GeneID:118766741"; gbkey "Gene"; gene "LOC118766741"; gene_biotype "lncRNA"; ID ""; gene_name "LOC118766741";
NC_043013.1	Gnomon~Covext	transcript	20667063	21098467	.	+	.	gene_id "LOC118766741"; ID "XR_005002647.1"; gene_name "LOC118766741"; transcript_id "Covext~XR_005002647.1";
NC_043013.1	Covext	exon	20667063	20669394	.	+	.	gene_id "LOC118766741"; db_xref "GeneID:118766741"; gbkey "ncRNA"; gene "LOC118766741"; ID ""; gene_name "LOC118766741"; transcript_id "Covext~XR_005002647.1"; product "uncharacterized LOC118766741, transcript variant X1"; exon_number "1"; model_evidence "Supporting evidence includes similarity to: 100% coverage of the annotated genomic feature by RNAseq alignments, including 10 samples with support for all annotated introns";
NC_043013.1	Covext	exon	20821247	20821374	.	+	.	gene_id "LOC118766741"; db_xref "GeneID:118766741"; gbkey "ncRNA"; gene "LOC118766741"; ID ""; gene_name "LOC118766741"; transcript_id "Covext~XR_005002647.1"; product "uncharacterized LOC118766741, transcript variant X1"; exon_number "2"; model_evidence "Supporting evidence includes similarity to: 100% coverage of the annotated genomic feature by RNAseq alignments, including 10 samples with support for all annotated introns";
NC_043013.1	Covext	exon	20966165	20966274	.	+	.	gene_id "LOC118766741"; db_xref "GeneID:118766741"; gbkey "ncRNA"; gene "LOC118766741"; ID ""; gene_name "LOC118766741"; transcript_id "Covext~XR_005002647.1"; product "uncharacterized LOC118766741, transcript variant X1"; exon_number "3"; model_evidence "Supporting evidence includes similarity to: 100% coverage of the annotated genomic feature by RNAseq alignments, including 10 samples with support for all annotated introns";
NC_043013.1	Covext	exon	21095880	21097350	.	+	.	gene_id "LOC118766741"; db_xref "GeneID:118766741"; gbkey "ncRNA"; gene "LOC118766741"; ID ""; gene_name "LOC118766741"; transcript_id "Covext~XR_005002647.1"; product "uncharacterized LOC118766741, transcript variant X1"; exon_number "4"; model_evidence "Supporting evidence includes similarity to: 100% coverage of the annotated genomic feature by RNAseq alignments, including 10 samples with support for all annotated introns";
NC_043013.1	Covext	exon	21095880	21098467	.	+	.	gene_id "LOC118766741"; db_xref "GeneID:118766741"; gbkey "ncRNA"; gene "LOC118766741"; ID ""; gene_name "LOC118766741"; transcript_id "Covext~XR_005002647.1"; product "uncharacterized LOC118766741, transcript variant X1"; exon_number "4"; model_evidence "Supporting evidence includes similarity to: 100% coverage of the annotated genomic feature by RNAseq alignments, including 10 samples with support for all annotated introns"; three_prime_ext "1117";
NC_043013.1	Gnomon	transcript	20667063	21097350	.	+	.	gene_id "LOC118766741"; ID "XR_005002647.1"; gene_name "LOC118766741"; transcript_id "XR_005002647.1";
NC_043013.1	Gnomon	exon	20667063	20669394	.	+	.	gene_id "LOC118766741"; db_xref "GeneID:118766741"; gbkey "ncRNA"; gene "LOC118766741"; ID ""; gene_name "LOC118766741"; transcript_id "XR_005002647.1"; product "uncharacterized LOC118766741, transcript variant X1"; exon_number "1"; model_evidence "Supporting evidence includes similarity to: 100% coverage of the annotated genomic feature by RNAseq alignments, including 10 samples with support for all annotated introns";
NC_043013.1	Gnomon	exon	20821247	20821374	.	+	.	gene_id "LOC118766741"; db_xref "GeneID:118766741"; gbkey "ncRNA"; gene "LOC118766741"; ID ""; gene_name "LOC118766741"; transcript_id "XR_005002647.1"; product "uncharacterized LOC118766741, transcript variant X1"; exon_number "2"; model_evidence "Supporting evidence includes similarity to: 100% coverage of the annotated genomic feature by RNAseq alignments, including 10 samples with support for all annotated introns";
NC_043013.1	Gnomon	exon	20966165	20966274	.	+	.	gene_id "LOC118766741"; db_xref "GeneID:118766741"; gbkey "ncRNA"; gene "LOC118766741"; ID ""; gene_name "LOC118766741"; transcript_id "XR_005002647.1"; product "uncharacterized LOC118766741, transcript variant X1"; exon_number "3"; model_evidence "Supporting evidence includes similarity to: 100% coverage of the annotated genomic feature by RNAseq alignments, including 10 samples with support for all annotated introns";
NC_043013.1	Gnomon	exon	21095880	21097350	.	+	.	gene_id "LOC118766741"; db_xref "GeneID:118766741"; gbkey "ncRNA"; gene "LOC118766741"; ID ""; gene_name "LOC118766741"; transcript_id "XR_005002647.1"; product "uncharacterized LOC118766741, transcript variant X1"; exon_number "4"; model_evidence "Supporting evidence includes similarity to: 100% coverage of the annotated genomic feature by RNAseq alignments, including 10 samples with support for all annotated introns";
NC_043013.1	Gnomon	transcript	20667051	21097350	.	+	.	gene_id "LOC118766741"; ID "XR_005002648.1"; gene_name "LOC118766741"; transcript_id "XR_005002648.1";
NC_043013.1	Gnomon	exon	20667051	20669394	.	+	.	gene_id "LOC118766741"; db_xref "GeneID:118766741"; gbkey "ncRNA"; gene "LOC118766741"; ID ""; gene_name "LOC118766741"; transcript_id "XR_005002648.1"; product "uncharacterized LOC118766741, transcript variant X2"; exon_number "1"; model_evidence "Supporting evidence includes similarity to: 100% coverage of the annotated genomic feature by RNAseq alignments, including 1 sample with support for all annotated introns";
NC_043013.1	Gnomon	exon	20792289	20792417	.	+	.	gene_id "LOC118766741"; db_xref "GeneID:118766741"; gbkey "ncRNA"; gene "LOC118766741"; ID ""; gene_name "LOC118766741"; transcript_id "XR_005002648.1"; product "uncharacterized LOC118766741, transcript variant X2"; exon_number "2"; model_evidence "Supporting evidence includes similarity to: 100% coverage of the annotated genomic feature by RNAseq alignments, including 1 sample with support for all annotated introns";
NC_043013.1	Gnomon	exon	20821247	20821374	.	+	.	gene_id "LOC118766741"; db_xref "GeneID:118766741"; gbkey "ncRNA"; gene "LOC118766741"; ID ""; gene_name "LOC118766741"; transcript_id "XR_005002648.1"; product "uncharacterized LOC118766741, transcript variant X2"; exon_number "3"; model_evidence "Supporting evidence includes similarity to: 100% coverage of the annotated genomic feature by RNAseq alignments, including 1 sample with support for all annotated introns";
NC_043013.1	Gnomon	exon	20966165	20966274	.	+	.	gene_id "LOC118766741"; db_xref "GeneID:118766741"; gbkey "ncRNA"; gene "LOC118766741"; ID ""; gene_name "LOC118766741"; transcript_id "XR_005002648.1"; product "uncharacterized LOC118766741, transcript variant X2"; exon_number "4"; model_evidence "Supporting evidence includes similarity to: 100% coverage of the annotated genomic feature by RNAseq alignments, including 1 sample with support for all annotated introns";
NC_043013.1	Gnomon	exon	21095880	21097350	.	+	.	gene_id "LOC118766741"; db_xref "GeneID:118766741"; gbkey "ncRNA"; gene "LOC118766741"; ID ""; gene_name "LOC118766741"; transcript_id "XR_005002648.1"; product "uncharacterized LOC118766741, transcript variant X2"; exon_number "5"; model_evidence "Supporting evidence includes similarity to: 100% coverage of the annotated genomic feature by RNAseq alignments, including 1 sample with support for all annotated introns";
NC_043013.1	Gnomon	gene	20679879	20699649	.	+	.	gene_id "LOC118766742"; db_xref "GeneID:118766742"; gbkey "Gene"; gene "LOC118766742"; gene_biotype "lncRNA"; ID ""; gene_name "LOC118766742";
NC_043013.1	Gnomon	transcript	20679879	20699649	.	+	.	gene_id "LOC118766742"; ID "XR_005002649.1"; gene_name "LOC118766742"; transcript_id "XR_005002649.1";
NC_043013.1	Gnomon	exon	20679879	20679957	.	+	.	gene_id "LOC118766742"; db_xref "GeneID:118766742"; gbkey "ncRNA"; gene "LOC118766742"; ID ""; gene_name "LOC118766742"; transcript_id "XR_005002649.1"; product "uncharacterized LOC118766742"; exon_number "1"; model_evidence "Supporting evidence includes similarity to: 100% coverage of the annotated genomic feature by RNAseq alignments, including 5 samples with support for all annotated introns";
NC_043013.1	Gnomon	exon	20688486	20688492	.	+	.	gene_id "LOC118766742"; db_xref "GeneID:118766742"; gbkey "ncRNA"; gene "LOC118766742"; ID ""; gene_name "LOC118766742"; transcript_id "XR_005002649.1"; product "uncharacterized LOC118766742"; exon_number "2"; model_evidence "Supporting evidence includes similarity to: 100% coverage of the annotated genomic feature by RNAseq alignments, including 5 samples with support for all annotated introns";
NC_043013.1	Gnomon	exon	20699632	20699649	.	+	.	gene_id "LOC118766742"; db_xref "GeneID:118766742"; gbkey "ncRNA"; gene "LOC118766742"; ID ""; gene_name "LOC118766742"; transcript_id "XR_005002649.1"; product "uncharacterized LOC118766742"; exon_number "3"; model_evidence "Supporting evidence includes similarity to: 100% coverage of the annotated genomic feature by RNAseq alignments, including 5 samples with support for all annotated introns";
NC_043013.1	Gnomon	gene	21102789	21117422	.	+	.	gene_id "LOC118766743"; db_xref "GeneID:118766743"; gbkey "Gene"; gene "LOC118766743"; gene_biotype "lncRNA"; ID ""; gene_name "LOC118766743";
NC_043013.1	Gnomon~FLAMseq	transcript	21102789	21117422	.	+	.	gene_id "LOC118766743"; ID "XR_005002650.1"; gene_name "LOC118766743"; transcript_id "FLAMseq_ext~XR_005002650.1"; three_prime_ext "11343";
NC_043013.1	Gnomon~FLAMseq	exon	21102789	21104472	.	+	.	gene_id "LOC118766743"; db_xref "GeneID:118766743"; gbkey "ncRNA"; gene "LOC118766743"; ID ""; gene_name "LOC118766743"; transcript_id "FLAMseq_ext~XR_005002650.1"; product "uncharacterized LOC118766743"; exon_number "1"; model_evidence "Supporting evidence includes similarity to: 100% coverage of the annotated genomic feature by RNAseq alignments, including 6 samples with support for all annotated introns";
NC_043013.1	Gnomon~FLAMseq	exon	21105234	21106079	.	+	.	gene_id "LOC118766743"; db_xref "GeneID:118766743"; gbkey "ncRNA"; gene "LOC118766743"; ID ""; gene_name "LOC118766743"; transcript_id "FLAMseq_ext~XR_005002650.1"; product "uncharacterized LOC118766743"; exon_number "2"; model_evidence "Supporting evidence includes similarity to: 100% coverage of the annotated genomic feature by RNAseq alignments, including 6 samples with support for all annotated introns";
NC_043013.1	Gnomon~FLAMseq	exon	21105234	21117422	.	+	.	gene_id "LOC118766743"; db_xref "GeneID:118766743"; gbkey "ncRNA"; gene "LOC118766743"; ID ""; gene_name "LOC118766743"; transcript_id "FLAMseq_ext~XR_005002650.1"; product ""; exon_number "2"; model_evidence "Supporting evidence includes similarity to: 100% coverage of the annotated genomic feature by RNAseq alignments"; three_prime_ext "11343";
NC_043013.1	Gnomon	transcript	21102789	21106079	.	+	.	gene_id "LOC118766743"; ID "XR_005002650.1"; gene_name "LOC118766743"; transcript_id "XR_005002650.1";
NC_043013.1	Gnomon	exon	21102789	21104472	.	+	.	gene_id "LOC118766743"; db_xref "GeneID:118766743"; gbkey "ncRNA"; gene "LOC118766743"; ID ""; gene_name "LOC118766743"; transcript_id "XR_005002650.1"; product "uncharacterized LOC118766743"; exon_number "1"; model_evidence "Supporting evidence includes similarity to: 100% coverage of the annotated genomic feature by RNAseq alignments, including 6 samples with support for all annotated introns";
NC_043013.1	Gnomon	exon	21105234	21106079	.	+	.	gene_id "LOC118766743"; db_xref "GeneID:118766743"; gbkey "ncRNA"; gene "LOC118766743"; ID ""; gene_name "LOC118766743"; transcript_id "XR_005002650.1"; product "uncharacterized LOC118766743"; exon_number "2"; model_evidence "Supporting evidence includes similarity to: 100% coverage of the annotated genomic feature by RNAseq alignments, including 6 samples with support for all annotated introns";
NC_043013.1	Gnomon	gene	21789958	21800592	.	-	.	gene_id "LOC118766744"; db_xref "GeneID:118766744"; gbkey "Gene"; gene "LOC118766744"; gene_biotype "lncRNA"; ID ""; gene_name "LOC118766744";
NC_043013.1	Gnomon	transcript	21789958	21800592	.	-	.	gene_id "LOC118766744"; ID "XR_005002651.1"; gene_name "LOC118766744"; transcript_id "XR_005002651.1";
NC_043013.1	Gnomon	exon	21789958	21789994	.	-	.	gene_id "LOC118766744"; db_xref "GeneID:118766744"; gbkey "ncRNA"; gene "LOC118766744"; ID ""; gene_name "LOC118766744"; transcript_id "XR_005002651.1"; product "uncharacterized LOC118766744"; exon_number "3"; model_evidence "Supporting evidence includes similarity to: 100% coverage of the annotated genomic feature by RNAseq alignments, including 11 samples with support for all annotated introns";
NC_043013.1	Gnomon	exon	21793052	21793054	.	-	.	gene_id "LOC118766744"; db_xref "GeneID:118766744"; gbkey "ncRNA"; gene "LOC118766744"; ID ""; gene_name "LOC118766744"; transcript_id "XR_005002651.1"; product "uncharacterized LOC118766744"; exon_number "2"; model_evidence "Supporting evidence includes similarity to: 100% coverage of the annotated genomic feature by RNAseq alignments, including 11 samples with support for all annotated introns";
NC_043013.1	Gnomon	exon	21800474	21800592	.	-	.	gene_id "LOC118766744"; db_xref "GeneID:118766744"; gbkey "ncRNA"; gene "LOC118766744"; ID ""; gene_name "LOC118766744"; transcript_id "XR_005002651.1"; product "uncharacterized LOC118766744"; exon_number "1"; model_evidence "Supporting evidence includes similarity to: 100% coverage of the annotated genomic feature by RNAseq alignments, including 11 samples with support for all annotated introns";
NC_043013.1	Gnomon	gene	21822729	21826517	.	-	.	gene_id "LOC118766745"; db_xref "GeneID:118766745"; gbkey "Gene"; gene "LOC118766745"; gene_biotype "lncRNA"; ID ""; gene_name "LOC118766745";
NC_043013.1	Gnomon	transcript	21822729	21826517	.	-	.	gene_id "LOC118766745"; ID "XR_005002652.1"; gene_name "LOC118766745"; transcript_id "XR_005002652.1";
NC_043013.1	Gnomon	exon	21822729	21822867	.	-	.	gene_id "LOC118766745"; db_xref "GeneID:118766745"; gbkey "ncRNA"; gene "LOC118766745"; ID ""; gene_name "LOC118766745"; transcript_id "XR_005002652.1"; product "uncharacterized LOC118766745"; exon_number "3"; model_evidence "Supporting evidence includes similarity to: 100% coverage of the annotated genomic feature by RNAseq alignments, including 2 samples with support for all annotated introns";
NC_043013.1	Gnomon	exon	21823414	21823449	.	-	.	gene_id "LOC118766745"; db_xref "GeneID:118766745"; gbkey "ncRNA"; gene "LOC118766745"; ID ""; gene_name "LOC118766745"; transcript_id "XR_005002652.1"; product "uncharacterized LOC118766745"; exon_number "2"; model_evidence "Supporting evidence includes similarity to: 100% coverage of the annotated genomic feature by RNAseq alignments, including 2 samples with support for all annotated introns";
NC_043013.1	Gnomon	exon	21826430	21826517	.	-	.	gene_id "LOC118766745"; db_xref "GeneID:118766745"; gbkey "ncRNA"; gene "LOC118766745"; ID ""; gene_name "LOC118766745"; transcript_id "XR_005002652.1"; product "uncharacterized LOC118766745"; exon_number "1"; model_evidence "Supporting evidence includes similarity to: 100% coverage of the annotated genomic feature by RNAseq alignments, including 2 samples with support for all annotated introns";
NC_043013.1	Gnomon	gene	21755344	21760752	.	-	.	gene_id "LOC118766746"; db_xref "GeneID:118766746"; gbkey "Gene"; gene "LOC118766746"; gene_biotype "lncRNA"; ID ""; gene_name "LOC118766746";
NC_043013.1	Gnomon	transcript	21755344	21760752	.	-	.	gene_id "LOC118766746"; ID "XR_005002653.1"; gene_name "LOC118766746"; transcript_id "XR_005002653.1";
NC_043013.1	Gnomon	exon	21755344	21755365	.	-	.	gene_id "LOC118766746"; db_xref "GeneID:118766746"; gbkey "ncRNA"; gene "LOC118766746"; ID ""; gene_name "LOC118766746"; transcript_id "XR_005002653.1"; product "uncharacterized LOC118766746"; exon_number "3"; model_evidence "Supporting evidence includes similarity to: 100% coverage of the annotated genomic feature by RNAseq alignments, including 1 sample with support for all annotated introns";
NC_043013.1	Gnomon	exon	21756061	21756156	.	-	.	gene_id "LOC118766746"; db_xref "GeneID:118766746"; gbkey "ncRNA"; gene "LOC118766746"; ID ""; gene_name "LOC118766746"; transcript_id "XR_005002653.1"; product "uncharacterized LOC118766746"; exon_number "2"; model_evidence "Supporting evidence includes similarity to: 100% coverage of the annotated genomic feature by RNAseq alignments, including 1 sample with support for all annotated introns";
NC_043013.1	Gnomon	exon	21760720	21760752	.	-	.	gene_id "LOC118766746"; db_xref "GeneID:118766746"; gbkey "ncRNA"; gene "LOC118766746"; ID ""; gene_name "LOC118766746"; transcript_id "XR_005002653.1"; product "uncharacterized LOC118766746"; exon_number "1"; model_evidence "Supporting evidence includes similarity to: 100% coverage of the annotated genomic feature by RNAseq alignments, including 1 sample with support for all annotated introns";
NC_043013.1	Gnomon	gene	22470701	22484348	.	-	.	gene_id "LOC118766747"; db_xref "GeneID:118766747"; gbkey "Gene"; gene "LOC118766747"; gene_biotype "lncRNA"; ID ""; gene_name "LOC118766747";
NC_043013.1	Gnomon~FLAMseq	transcript	22470701	22484348	.	-	.	gene_id "LOC118766747"; ID "XR_005002654.1"; gene_name "LOC118766747"; transcript_id "FLAMseq_ext~XR_005002654.1"; three_prime_ext "2241";
NC_043013.1	Gnomon~FLAMseq	exon	22472942	22472979	.	-	.	gene_id "LOC118766747"; db_xref "GeneID:118766747"; gbkey "ncRNA"; gene "LOC118766747"; ID ""; gene_name "LOC118766747"; transcript_id "FLAMseq_ext~XR_005002654.1"; product "uncharacterized LOC118766747"; exon_number "4"; model_evidence "Supporting evidence includes similarity to: 100% coverage of the annotated genomic feature by RNAseq alignments, including 1 sample with support for all annotated introns";
NC_043013.1	Gnomon~FLAMseq	exon	22473040	22473107	.	-	.	gene_id "LOC118766747"; db_xref "GeneID:118766747"; gbkey "ncRNA"; gene "LOC118766747"; ID ""; gene_name "LOC118766747"; transcript_id "FLAMseq_ext~XR_005002654.1"; product "uncharacterized LOC118766747"; exon_number "3"; model_evidence "Supporting evidence includes similarity to: 100% coverage of the annotated genomic feature by RNAseq alignments, including 1 sample with support for all annotated introns";
NC_043013.1	Gnomon~FLAMseq	exon	22473640	22473644	.	-	.	gene_id "LOC118766747"; db_xref "GeneID:118766747"; gbkey "ncRNA"; gene "LOC118766747"; ID ""; gene_name "LOC118766747"; transcript_id "FLAMseq_ext~XR_005002654.1"; product "uncharacterized LOC118766747"; exon_number "2"; model_evidence "Supporting evidence includes similarity to: 100% coverage of the annotated genomic feature by RNAseq alignments, including 1 sample with support for all annotated introns";
NC_043013.1	Gnomon~FLAMseq	exon	22484338	22484348	.	-	.	gene_id "LOC118766747"; db_xref "GeneID:118766747"; gbkey "ncRNA"; gene "LOC118766747"; ID ""; gene_name "LOC118766747"; transcript_id "FLAMseq_ext~XR_005002654.1"; product "uncharacterized LOC118766747"; exon_number "1"; model_evidence "Supporting evidence includes similarity to: 100% coverage of the annotated genomic feature by RNAseq alignments, including 1 sample with support for all annotated introns";
NC_043013.1	Gnomon~FLAMseq	exon	22470701	22472979	.	-	.	gene_id "LOC118766747"; db_xref "GeneID:118766747"; gbkey "ncRNA"; gene "LOC118766747"; ID ""; gene_name "LOC118766747"; transcript_id "FLAMseq_ext~XR_005002654.1"; product ""; exon_number "4"; model_evidence "Supporting evidence includes similarity to: 100% coverage of the annotated genomic feature by RNAseq alignments"; three_prime_ext "2241";
NC_043013.1	Gnomon	transcript	22472942	22484348	.	-	.	gene_id "LOC118766747"; ID "XR_005002654.1"; gene_name "LOC118766747"; transcript_id "XR_005002654.1";
NC_043013.1	Gnomon	exon	22472942	22472979	.	-	.	gene_id "LOC118766747"; db_xref "GeneID:118766747"; gbkey "ncRNA"; gene "LOC118766747"; ID ""; gene_name "LOC118766747"; transcript_id "XR_005002654.1"; product "uncharacterized LOC118766747"; exon_number "4"; model_evidence "Supporting evidence includes similarity to: 100% coverage of the annotated genomic feature by RNAseq alignments, including 1 sample with support for all annotated introns";
NC_043013.1	Gnomon	exon	22473040	22473107	.	-	.	gene_id "LOC118766747"; db_xref "GeneID:118766747"; gbkey "ncRNA"; gene "LOC118766747"; ID ""; gene_name "LOC118766747"; transcript_id "XR_005002654.1"; product "uncharacterized LOC118766747"; exon_number "3"; model_evidence "Supporting evidence includes similarity to: 100% coverage of the annotated genomic feature by RNAseq alignments, including 1 sample with support for all annotated introns";
NC_043013.1	Gnomon	exon	22473640	22473644	.	-	.	gene_id "LOC118766747"; db_xref "GeneID:118766747"; gbkey "ncRNA"; gene "LOC118766747"; ID ""; gene_name "LOC118766747"; transcript_id "XR_005002654.1"; product "uncharacterized LOC118766747"; exon_number "2"; model_evidence "Supporting evidence includes similarity to: 100% coverage of the annotated genomic feature by RNAseq alignments, including 1 sample with support for all annotated introns";
NC_043013.1	Gnomon	exon	22484338	22484348	.	-	.	gene_id "LOC118766747"; db_xref "GeneID:118766747"; gbkey "ncRNA"; gene "LOC118766747"; ID ""; gene_name "LOC118766747"; transcript_id "XR_005002654.1"; product "uncharacterized LOC118766747"; exon_number "1"; model_evidence "Supporting evidence includes similarity to: 100% coverage of the annotated genomic feature by RNAseq alignments, including 1 sample with support for all annotated introns";
NC_043013.1	Gnomon	gene	24193384	24207551	.	-	.	gene_id "LOC118766748"; db_xref "GeneID:118766748"; gbkey "Gene"; gene "LOC118766748"; gene_biotype "lncRNA"; ID ""; gene_name "LOC118766748";
NC_043013.1	Gnomon	transcript	24193384	24207551	.	-	.	gene_id "LOC118766748"; ID "XR_005002656.1"; gene_name "LOC118766748"; transcript_id "XR_005002656.1";
NC_043013.1	Gnomon	exon	24193384	24193394	.	-	.	gene_id "LOC118766748"; db_xref "GeneID:118766748"; gbkey "ncRNA"; gene "LOC118766748"; ID ""; gene_name "LOC118766748"; transcript_id "XR_005002656.1"; product "uncharacterized LOC118766748"; exon_number "3"; model_evidence "Supporting evidence includes similarity to: 100% coverage of the annotated genomic feature by RNAseq alignments, including 2 samples with support for all annotated introns";
NC_043013.1	Gnomon	exon	24199939	24199969	.	-	.	gene_id "LOC118766748"; db_xref "GeneID:118766748"; gbkey "ncRNA"; gene "LOC118766748"; ID ""; gene_name "LOC118766748"; transcript_id "XR_005002656.1"; product "uncharacterized LOC118766748"; exon_number "2"; model_evidence "Supporting evidence includes similarity to: 100% coverage of the annotated genomic feature by RNAseq alignments, including 2 samples with support for all annotated introns";
NC_043013.1	Gnomon	exon	24207430	24207551	.	-	.	gene_id "LOC118766748"; db_xref "GeneID:118766748"; gbkey "ncRNA"; gene "LOC118766748"; ID ""; gene_name "LOC118766748"; transcript_id "XR_005002656.1"; product "uncharacterized LOC118766748"; exon_number "1"; model_evidence "Supporting evidence includes similarity to: 100% coverage of the annotated genomic feature by RNAseq alignments, including 2 samples with support for all annotated introns";
NC_043013.1	Gnomon	gene	24275946	24293556	.	-	.	gene_id "LOC118766749"; db_xref "GeneID:118766749"; gbkey "Gene"; gene "LOC118766749"; gene_biotype "lncRNA"; ID ""; gene_name "LOC118766749";
NC_043013.1	Gnomon~Covext	transcript	24275946	24293556	.	-	.	gene_id "LOC118766749"; ID "XR_005002657.1"; gene_name "LOC118766749"; transcript_id "Covext~XR_005002657.1";
NC_043013.1	Covext	exon	24276035	24276275	.	-	.	gene_id "LOC118766749"; db_xref "GeneID:118766749"; gbkey "ncRNA"; gene "LOC118766749"; ID ""; gene_name "LOC118766749"; transcript_id "Covext~XR_005002657.1"; product "uncharacterized LOC118766749"; exon_number "3"; model_evidence "Supporting evidence includes similarity to: 100% coverage of the annotated genomic feature by RNAseq alignments, including 6 samples with support for all annotated introns";
NC_043013.1	Covext	exon	24288869	24288873	.	-	.	gene_id "LOC118766749"; db_xref "GeneID:118766749"; gbkey "ncRNA"; gene "LOC118766749"; ID ""; gene_name "LOC118766749"; transcript_id "Covext~XR_005002657.1"; product "uncharacterized LOC118766749"; exon_number "2"; model_evidence "Supporting evidence includes similarity to: 100% coverage of the annotated genomic feature by RNAseq alignments, including 6 samples with support for all annotated introns";
NC_043013.1	Covext	exon	24293544	24293556	.	-	.	gene_id "LOC118766749"; db_xref "GeneID:118766749"; gbkey "ncRNA"; gene "LOC118766749"; ID ""; gene_name "LOC118766749"; transcript_id "Covext~XR_005002657.1"; product "uncharacterized LOC118766749"; exon_number "1"; model_evidence "Supporting evidence includes similarity to: 100% coverage of the annotated genomic feature by RNAseq alignments, including 6 samples with support for all annotated introns";
NC_043013.1	Covext	exon	24275946	24276275	.	-	.	gene_id "LOC118766749"; db_xref "GeneID:118766749"; gbkey "ncRNA"; gene "LOC118766749"; ID ""; gene_name "LOC118766749"; transcript_id "Covext~XR_005002657.1"; product "uncharacterized LOC118766749"; exon_number "3"; model_evidence "Supporting evidence includes similarity to: 100% coverage of the annotated genomic feature by RNAseq alignments, including 6 samples with support for all annotated introns"; three_prime_ext "89";
NC_043013.1	Gnomon	transcript	24276035	24293556	.	-	.	gene_id "LOC118766749"; ID "XR_005002657.1"; gene_name "LOC118766749"; transcript_id "XR_005002657.1";
NC_043013.1	Gnomon	exon	24276035	24276275	.	-	.	gene_id "LOC118766749"; db_xref "GeneID:118766749"; gbkey "ncRNA"; gene "LOC118766749"; ID ""; gene_name "LOC118766749"; transcript_id "XR_005002657.1"; product "uncharacterized LOC118766749"; exon_number "3"; model_evidence "Supporting evidence includes similarity to: 100% coverage of the annotated genomic feature by RNAseq alignments, including 6 samples with support for all annotated introns";
NC_043013.1	Gnomon	exon	24288869	24288873	.	-	.	gene_id "LOC118766749"; db_xref "GeneID:118766749"; gbkey "ncRNA"; gene "LOC118766749"; ID ""; gene_name "LOC118766749"; transcript_id "XR_005002657.1"; product "uncharacterized LOC118766749"; exon_number "2"; model_evidence "Supporting evidence includes similarity to: 100% coverage of the annotated genomic feature by RNAseq alignments, including 6 samples with support for all annotated introns";
NC_043013.1	Gnomon	exon	24293544	24293556	.	-	.	gene_id "LOC118766749"; db_xref "GeneID:118766749"; gbkey "ncRNA"; gene "LOC118766749"; ID ""; gene_name "LOC118766749"; transcript_id "XR_005002657.1"; product "uncharacterized LOC118766749"; exon_number "1"; model_evidence "Supporting evidence includes similarity to: 100% coverage of the annotated genomic feature by RNAseq alignments, including 6 samples with support for all annotated introns";
NC_043013.1	Gnomon	gene	24507136	24533717	.	+	.	gene_id "LOC118766750"; db_xref "GeneID:118766750"; gbkey "Gene"; gene "LOC118766750"; gene_biotype "lncRNA"; ID ""; gene_name "LOC118766750";
NC_043013.1	Gnomon~Covext	transcript	24525747	24533717	.	+	.	gene_id "LOC118766750"; ID "XR_005002658.1"; gene_name "LOC118766750"; transcript_id "Covext~XR_005002658.1";
NC_043013.1	Covext	exon	24525747	24525779	.	+	.	gene_id "LOC118766750"; db_xref "GeneID:118766750"; gbkey "ncRNA"; gene "LOC118766750"; ID ""; gene_name "LOC118766750"; transcript_id "Covext~XR_005002658.1"; product "uncharacterized LOC118766750, transcript variant X1"; exon_number "1"; model_evidence "Supporting evidence includes similarity to: 100% coverage of the annotated genomic feature by RNAseq alignments, including 2 samples with support for all annotated introns";
NC_043013.1	Covext	exon	24525980	24527406	.	+	.	gene_id "LOC118766750"; db_xref "GeneID:118766750"; gbkey "ncRNA"; gene "LOC118766750"; ID ""; gene_name "LOC118766750"; transcript_id "Covext~XR_005002658.1"; product "uncharacterized LOC118766750, transcript variant X1"; exon_number "2"; model_evidence "Supporting evidence includes similarity to: 100% coverage of the annotated genomic feature by RNAseq alignments, including 2 samples with support for all annotated introns";
NC_043013.1	Covext	exon	24525980	24533717	.	+	.	gene_id "LOC118766750"; db_xref "GeneID:118766750"; gbkey "ncRNA"; gene "LOC118766750"; ID ""; gene_name "LOC118766750"; transcript_id "Covext~XR_005002658.1"; product "uncharacterized LOC118766750, transcript variant X1"; exon_number "2"; model_evidence "Supporting evidence includes similarity to: 100% coverage of the annotated genomic feature by RNAseq alignments, including 2 samples with support for all annotated introns"; three_prime_ext "6311";
NC_043013.1	Gnomon	transcript	24525747	24527406	.	+	.	gene_id "LOC118766750"; ID "XR_005002658.1"; gene_name "LOC118766750"; transcript_id "XR_005002658.1";
NC_043013.1	Gnomon	exon	24525747	24525779	.	+	.	gene_id "LOC118766750"; db_xref "GeneID:118766750"; gbkey "ncRNA"; gene "LOC118766750"; ID ""; gene_name "LOC118766750"; transcript_id "XR_005002658.1"; product "uncharacterized LOC118766750, transcript variant X1"; exon_number "1"; model_evidence "Supporting evidence includes similarity to: 100% coverage of the annotated genomic feature by RNAseq alignments, including 2 samples with support for all annotated introns";
NC_043013.1	Gnomon	exon	24525980	24527406	.	+	.	gene_id "LOC118766750"; db_xref "GeneID:118766750"; gbkey "ncRNA"; gene "LOC118766750"; ID ""; gene_name "LOC118766750"; transcript_id "XR_005002658.1"; product "uncharacterized LOC118766750, transcript variant X1"; exon_number "2"; model_evidence "Supporting evidence includes similarity to: 100% coverage of the annotated genomic feature by RNAseq alignments, including 2 samples with support for all annotated introns";
NC_043013.1	Gnomon	transcript	24508893	24527406	.	+	.	gene_id "LOC118766750"; ID "XR_005002659.1"; gene_name "LOC118766750"; transcript_id "XR_005002659.1";
NC_043013.1	Gnomon	exon	24508893	24508929	.	+	.	gene_id "LOC118766750"; db_xref "GeneID:118766750"; gbkey "ncRNA"; gene "LOC118766750"; ID ""; gene_name "LOC118766750"; transcript_id "XR_005002659.1"; product "uncharacterized LOC118766750, transcript variant X2"; exon_number "1"; model_evidence "Supporting evidence includes similarity to: 100% coverage of the annotated genomic feature by RNAseq alignments, including 2 samples with support for all annotated introns";
NC_043013.1	Gnomon	exon	24525754	24525779	.	+	.	gene_id "LOC118766750"; db_xref "GeneID:118766750"; gbkey "ncRNA"; gene "LOC118766750"; ID ""; gene_name "LOC118766750"; transcript_id "XR_005002659.1"; product "uncharacterized LOC118766750, transcript variant X2"; exon_number "2"; model_evidence "Supporting evidence includes similarity to: 100% coverage of the annotated genomic feature by RNAseq alignments, including 2 samples with support for all annotated introns";
NC_043013.1	Gnomon	exon	24525980	24527406	.	+	.	gene_id "LOC118766750"; db_xref "GeneID:118766750"; gbkey "ncRNA"; gene "LOC118766750"; ID ""; gene_name "LOC118766750"; transcript_id "XR_005002659.1"; product "uncharacterized LOC118766750, transcript variant X2"; exon_number "3"; model_evidence "Supporting evidence includes similarity to: 100% coverage of the annotated genomic feature by RNAseq alignments, including 2 samples with support for all annotated introns";
NC_043013.1	Gnomon	transcript	24507136	24527406	.	+	.	gene_id "LOC118766750"; ID "XR_005002660.1"; gene_name "LOC118766750"; transcript_id "XR_005002660.1";
NC_043013.1	Gnomon	exon	24507136	24507160	.	+	.	gene_id "LOC118766750"; db_xref "GeneID:118766750"; gbkey "ncRNA"; gene "LOC118766750"; ID ""; gene_name "LOC118766750"; transcript_id "XR_005002660.1"; product "uncharacterized LOC118766750, transcript variant X3"; exon_number "1"; model_evidence "Supporting evidence includes similarity to: 100% coverage of the annotated genomic feature by RNAseq alignments, including 2 samples with support for all annotated introns";
NC_043013.1	Gnomon	exon	24525754	24525779	.	+	.	gene_id "LOC118766750"; db_xref "GeneID:118766750"; gbkey "ncRNA"; gene "LOC118766750"; ID ""; gene_name "LOC118766750"; transcript_id "XR_005002660.1"; product "uncharacterized LOC118766750, transcript variant X3"; exon_number "2"; model_evidence "Supporting evidence includes similarity to: 100% coverage of the annotated genomic feature by RNAseq alignments, including 2 samples with support for all annotated introns";
NC_043013.1	Gnomon	exon	24525980	24527406	.	+	.	gene_id "LOC118766750"; db_xref "GeneID:118766750"; gbkey "ncRNA"; gene "LOC118766750"; ID ""; gene_name "LOC118766750"; transcript_id "XR_005002660.1"; product "uncharacterized LOC118766750, transcript variant X3"; exon_number "3"; model_evidence "Supporting evidence includes similarity to: 100% coverage of the annotated genomic feature by RNAseq alignments, including 2 samples with support for all annotated introns";
NC_043013.1	Gnomon	gene	24343498	24372359	.	-	.	gene_id "LOC118766751"; db_xref "GeneID:118766751"; gbkey "Gene"; gene "LOC118766751"; gene_biotype "lncRNA"; ID ""; gene_name "LOC118766751";
NC_043013.1	Gnomon~FLAMseq	transcript	24343498	24372359	.	-	.	gene_id "LOC118766751"; ID "XR_005002661.1"; gene_name "LOC118766751"; transcript_id "FLAMseq_ext~XR_005002661.1"; three_prime_ext "10912";
NC_043013.1	Gnomon~FLAMseq	exon	24354410	24354421	.	-	.	gene_id "LOC118766751"; db_xref "GeneID:118766751"; gbkey "ncRNA"; gene "LOC118766751"; ID ""; gene_name "LOC118766751"; transcript_id "FLAMseq_ext~XR_005002661.1"; product "uncharacterized LOC118766751"; exon_number "3"; model_evidence "Supporting evidence includes similarity to: 100% coverage of the annotated genomic feature by RNAseq alignments, including 18 samples with support for all annotated introns";
NC_043013.1	Gnomon~FLAMseq	exon	24368004	24368006	.	-	.	gene_id "LOC118766751"; db_xref "GeneID:118766751"; gbkey "ncRNA"; gene "LOC118766751"; ID ""; gene_name "LOC118766751"; transcript_id "FLAMseq_ext~XR_005002661.1"; product "uncharacterized LOC118766751"; exon_number "2"; model_evidence "Supporting evidence includes similarity to: 100% coverage of the annotated genomic feature by RNAseq alignments, including 18 samples with support for all annotated introns";
NC_043013.1	Gnomon~FLAMseq	exon	24372216	24372359	.	-	.	gene_id "LOC118766751"; db_xref "GeneID:118766751"; gbkey "ncRNA"; gene "LOC118766751"; ID ""; gene_name "LOC118766751"; transcript_id "FLAMseq_ext~XR_005002661.1"; product "uncharacterized LOC118766751"; exon_number "1"; model_evidence "Supporting evidence includes similarity to: 100% coverage of the annotated genomic feature by RNAseq alignments, including 18 samples with support for all annotated introns";
NC_043013.1	Gnomon~FLAMseq	exon	24343498	24354421	.	-	.	gene_id "LOC118766751"; db_xref "GeneID:118766751"; gbkey "ncRNA"; gene "LOC118766751"; ID ""; gene_name "LOC118766751"; transcript_id "FLAMseq_ext~XR_005002661.1"; product ""; exon_number "3"; model_evidence "Supporting evidence includes similarity to: 100% coverage of the annotated genomic feature by RNAseq alignments"; three_prime_ext "10912";
NC_043013.1	Gnomon	transcript	24354410	24372359	.	-	.	gene_id "LOC118766751"; ID "XR_005002661.1"; gene_name "LOC118766751"; transcript_id "XR_005002661.1";
NC_043013.1	Gnomon	exon	24354410	24354421	.	-	.	gene_id "LOC118766751"; db_xref "GeneID:118766751"; gbkey "ncRNA"; gene "LOC118766751"; ID ""; gene_name "LOC118766751"; transcript_id "XR_005002661.1"; product "uncharacterized LOC118766751"; exon_number "3"; model_evidence "Supporting evidence includes similarity to: 100% coverage of the annotated genomic feature by RNAseq alignments, including 18 samples with support for all annotated introns";
NC_043013.1	Gnomon	exon	24368004	24368006	.	-	.	gene_id "LOC118766751"; db_xref "GeneID:118766751"; gbkey "ncRNA"; gene "LOC118766751"; ID ""; gene_name "LOC118766751"; transcript_id "XR_005002661.1"; product "uncharacterized LOC118766751"; exon_number "2"; model_evidence "Supporting evidence includes similarity to: 100% coverage of the annotated genomic feature by RNAseq alignments, including 18 samples with support for all annotated introns";
NC_043013.1	Gnomon	exon	24372216	24372359	.	-	.	gene_id "LOC118766751"; db_xref "GeneID:118766751"; gbkey "ncRNA"; gene "LOC118766751"; ID ""; gene_name "LOC118766751"; transcript_id "XR_005002661.1"; product "uncharacterized LOC118766751"; exon_number "1"; model_evidence "Supporting evidence includes similarity to: 100% coverage of the annotated genomic feature by RNAseq alignments, including 18 samples with support for all annotated introns";
NC_043013.1	Gnomon	gene	24689243	24700420	.	-	.	gene_id "LOC118766752"; db_xref "GeneID:118766752"; gbkey "Gene"; gene "LOC118766752"; gene_biotype "lncRNA"; ID ""; gene_name "LOC118766752";
NC_043013.1	Gnomon	transcript	24689243	24700420	.	-	.	gene_id "LOC118766752"; ID "XR_005002662.1"; gene_name "LOC118766752"; transcript_id "XR_005002662.1";
NC_043013.1	Gnomon	exon	24689243	24689543	.	-	.	gene_id "LOC118766752"; db_xref "GeneID:118766752"; gbkey "ncRNA"; gene "LOC118766752"; ID ""; gene_name "LOC118766752"; transcript_id "XR_005002662.1"; product "uncharacterized LOC118766752"; exon_number "3"; model_evidence "Supporting evidence includes similarity to: 100% coverage of the annotated genomic feature by RNAseq alignments, including 1 sample with support for all annotated introns";
NC_043013.1	Gnomon	exon	24696986	24696993	.	-	.	gene_id "LOC118766752"; db_xref "GeneID:118766752"; gbkey "ncRNA"; gene "LOC118766752"; ID ""; gene_name "LOC118766752"; transcript_id "XR_005002662.1"; product "uncharacterized LOC118766752"; exon_number "2"; model_evidence "Supporting evidence includes similarity to: 100% coverage of the annotated genomic feature by RNAseq alignments, including 1 sample with support for all annotated introns";
NC_043013.1	Gnomon	exon	24700410	24700420	.	-	.	gene_id "LOC118766752"; db_xref "GeneID:118766752"; gbkey "ncRNA"; gene "LOC118766752"; ID ""; gene_name "LOC118766752"; transcript_id "XR_005002662.1"; product "uncharacterized LOC118766752"; exon_number "1"; model_evidence "Supporting evidence includes similarity to: 100% coverage of the annotated genomic feature by RNAseq alignments, including 1 sample with support for all annotated introns";
NC_043013.1	Gnomon	gene	25103421	25104819	.	-	.	gene_id "LOC118766753"; db_xref "GeneID:118766753"; gbkey "Gene"; gene "LOC118766753"; gene_biotype "lncRNA"; ID ""; gene_name "LOC118766753";
NC_043013.1	Gnomon	transcript	25103421	25104819	.	-	.	gene_id "LOC118766753"; ID "XR_005002665.1"; gene_name "LOC118766753"; transcript_id "XR_005002665.1";
NC_043013.1	Gnomon	exon	25103421	25103459	.	-	.	gene_id "LOC118766753"; db_xref "GeneID:118766753"; gbkey "ncRNA"; gene "LOC118766753"; ID ""; gene_name "LOC118766753"; transcript_id "XR_005002665.1"; product "uncharacterized LOC118766753"; exon_number "2"; model_evidence "Supporting evidence includes similarity to: 100% coverage of the annotated genomic feature by RNAseq alignments, including 25 samples with support for all annotated introns";
NC_043013.1	Gnomon	exon	25103674	25104819	.	-	.	gene_id "LOC118766753"; db_xref "GeneID:118766753"; gbkey "ncRNA"; gene "LOC118766753"; ID ""; gene_name "LOC118766753"; transcript_id "XR_005002665.1"; product "uncharacterized LOC118766753"; exon_number "1"; model_evidence "Supporting evidence includes similarity to: 100% coverage of the annotated genomic feature by RNAseq alignments, including 25 samples with support for all annotated introns";
NC_043013.1	Gnomon	gene	25133683	25137960	.	-	.	gene_id "LOC118766754"; db_xref "GeneID:118766754"; gbkey "Gene"; gene "LOC118766754"; gene_biotype "lncRNA"; ID ""; gene_name "LOC118766754";
NC_043013.1	Gnomon	transcript	25133683	25137960	.	-	.	gene_id "LOC118766754"; ID "XR_005002666.1"; gene_name "LOC118766754"; transcript_id "XR_005002666.1";
NC_043013.1	Gnomon	exon	25133683	25136168	.	-	.	gene_id "LOC118766754"; db_xref "GeneID:118766754"; gbkey "ncRNA"; gene "LOC118766754"; ID ""; gene_name "LOC118766754"; transcript_id "XR_005002666.1"; product "uncharacterized LOC118766754"; exon_number "3"; model_evidence "Supporting evidence includes similarity to: 100% coverage of the annotated genomic feature by RNAseq alignments, including 3 samples with support for all annotated introns";
NC_043013.1	Gnomon	exon	25136353	25136450	.	-	.	gene_id "LOC118766754"; db_xref "GeneID:118766754"; gbkey "ncRNA"; gene "LOC118766754"; ID ""; gene_name "LOC118766754"; transcript_id "XR_005002666.1"; product "uncharacterized LOC118766754"; exon_number "2"; model_evidence "Supporting evidence includes similarity to: 100% coverage of the annotated genomic feature by RNAseq alignments, including 3 samples with support for all annotated introns";
NC_043013.1	Gnomon	exon	25136753	25137960	.	-	.	gene_id "LOC118766754"; db_xref "GeneID:118766754"; gbkey "ncRNA"; gene "LOC118766754"; ID ""; gene_name "LOC118766754"; transcript_id "XR_005002666.1"; product "uncharacterized LOC118766754"; exon_number "1"; model_evidence "Supporting evidence includes similarity to: 100% coverage of the annotated genomic feature by RNAseq alignments, including 3 samples with support for all annotated introns";
NC_043013.1	Gnomon	gene	24876162	24915961	.	-	.	gene_id "LOC118766755"; db_xref "GeneID:118766755"; gbkey "Gene"; gene "LOC118766755"; gene_biotype "lncRNA"; ID ""; gene_name "LOC118766755";
NC_043013.1	Gnomon	transcript	24876162	24911192	.	-	.	gene_id "LOC118766755"; ID "XR_005002667.1"; gene_name "LOC118766755"; transcript_id "XR_005002667.1";
NC_043013.1	Gnomon	exon	24876162	24876191	.	-	.	gene_id "LOC118766755"; db_xref "GeneID:118766755"; gbkey "ncRNA"; gene "LOC118766755"; ID ""; gene_name "LOC118766755"; transcript_id "XR_005002667.1"; product "uncharacterized LOC118766755, transcript variant X1"; exon_number "3"; model_evidence "Supporting evidence includes similarity to: 100% coverage of the annotated genomic feature by RNAseq alignments, including 5 samples with support for all annotated introns";
NC_043013.1	Gnomon	exon	24891489	24891567	.	-	.	gene_id "LOC118766755"; db_xref "GeneID:118766755"; gbkey "ncRNA"; gene "LOC118766755"; ID ""; gene_name "LOC118766755"; transcript_id "XR_005002667.1"; product "uncharacterized LOC118766755, transcript variant X1"; exon_number "2"; model_evidence "Supporting evidence includes similarity to: 100% coverage of the annotated genomic feature by RNAseq alignments, including 5 samples with support for all annotated introns";
NC_043013.1	Gnomon	exon	24911165	24911192	.	-	.	gene_id "LOC118766755"; db_xref "GeneID:118766755"; gbkey "ncRNA"; gene "LOC118766755"; ID ""; gene_name "LOC118766755"; transcript_id "XR_005002667.1"; product "uncharacterized LOC118766755, transcript variant X1"; exon_number "1"; model_evidence "Supporting evidence includes similarity to: 100% coverage of the annotated genomic feature by RNAseq alignments, including 5 samples with support for all annotated introns";
NC_043013.1	Gnomon	transcript	24876162	24915961	.	-	.	gene_id "LOC118766755"; ID "XR_005002668.1"; gene_name "LOC118766755"; transcript_id "XR_005002668.1";
NC_043013.1	Gnomon	exon	24876162	24876191	.	-	.	gene_id "LOC118766755"; db_xref "GeneID:118766755"; gbkey "ncRNA"; gene "LOC118766755"; ID ""; gene_name "LOC118766755"; transcript_id "XR_005002668.1"; product "uncharacterized LOC118766755, transcript variant X2"; exon_number "3"; model_evidence "Supporting evidence includes similarity to: 100% coverage of the annotated genomic feature by RNAseq alignments, including 3 samples with support for all annotated introns";
NC_043013.1	Gnomon	exon	24891489	24891567	.	-	.	gene_id "LOC118766755"; db_xref "GeneID:118766755"; gbkey "ncRNA"; gene "LOC118766755"; ID ""; gene_name "LOC118766755"; transcript_id "XR_005002668.1"; product "uncharacterized LOC118766755, transcript variant X2"; exon_number "2"; model_evidence "Supporting evidence includes similarity to: 100% coverage of the annotated genomic feature by RNAseq alignments, including 3 samples with support for all annotated introns";
NC_043013.1	Gnomon	exon	24915930	24915961	.	-	.	gene_id "LOC118766755"; db_xref "GeneID:118766755"; gbkey "ncRNA"; gene "LOC118766755"; ID ""; gene_name "LOC118766755"; transcript_id "XR_005002668.1"; product "uncharacterized LOC118766755, transcript variant X2"; exon_number "1"; model_evidence "Supporting evidence includes similarity to: 100% coverage of the annotated genomic feature by RNAseq alignments, including 3 samples with support for all annotated introns";
NC_043013.1	Gnomon	gene	25070815	25072651	.	+	.	gene_id "LOC118766756"; db_xref "GeneID:118766756"; gbkey "Gene"; gene "LOC118766756"; gene_biotype "lncRNA"; ID ""; gene_name "LOC118766756";
NC_043013.1	Gnomon	transcript	25070815	25072651	.	+	.	gene_id "LOC118766756"; ID "XR_005002669.1"; gene_name "LOC118766756"; transcript_id "XR_005002669.1";
NC_043013.1	Gnomon	exon	25070815	25070900	.	+	.	gene_id "LOC118766756"; db_xref "GeneID:118766756"; gbkey "ncRNA"; gene "LOC118766756"; ID ""; gene_name "LOC118766756"; transcript_id "XR_005002669.1"; product "uncharacterized LOC118766756"; exon_number "1"; model_evidence "Supporting evidence includes similarity to: 100% coverage of the annotated genomic feature by RNAseq alignments, including 1 sample with support for all annotated introns";
NC_043013.1	Gnomon	exon	25071617	25071621	.	+	.	gene_id "LOC118766756"; db_xref "GeneID:118766756"; gbkey "ncRNA"; gene "LOC118766756"; ID ""; gene_name "LOC118766756"; transcript_id "XR_005002669.1"; product "uncharacterized LOC118766756"; exon_number "2"; model_evidence "Supporting evidence includes similarity to: 100% coverage of the annotated genomic feature by RNAseq alignments, including 1 sample with support for all annotated introns";
NC_043013.1	Gnomon	exon	25072641	25072651	.	+	.	gene_id "LOC118766756"; db_xref "GeneID:118766756"; gbkey "ncRNA"; gene "LOC118766756"; ID ""; gene_name "LOC118766756"; transcript_id "XR_005002669.1"; product "uncharacterized LOC118766756"; exon_number "3"; model_evidence "Supporting evidence includes similarity to: 100% coverage of the annotated genomic feature by RNAseq alignments, including 1 sample with support for all annotated introns";
NC_043013.1	Gnomon	gene	25595317	25606496	.	-	.	gene_id "LOC118766757"; db_xref "GeneID:118766757"; gbkey "Gene"; gene "LOC118766757"; gene_biotype "lncRNA"; ID ""; gene_name "LOC118766757";
NC_043013.1	Gnomon	transcript	25595317	25606496	.	-	.	gene_id "LOC118766757"; ID "XR_005002670.1"; gene_name "LOC118766757"; transcript_id "XR_005002670.1";
NC_043013.1	Gnomon	exon	25595317	25595492	.	-	.	gene_id "LOC118766757"; db_xref "GeneID:118766757"; gbkey "ncRNA"; gene "LOC118766757"; ID ""; gene_name "LOC118766757"; transcript_id "XR_005002670.1"; product "uncharacterized LOC118766757"; exon_number "3"; model_evidence "Supporting evidence includes similarity to: 100% coverage of the annotated genomic feature by RNAseq alignments, including 2 samples with support for all annotated introns";
NC_043013.1	Gnomon	exon	25598223	25598227	.	-	.	gene_id "LOC118766757"; db_xref "GeneID:118766757"; gbkey "ncRNA"; gene "LOC118766757"; ID ""; gene_name "LOC118766757"; transcript_id "XR_005002670.1"; product "uncharacterized LOC118766757"; exon_number "2"; model_evidence "Supporting evidence includes similarity to: 100% coverage of the annotated genomic feature by RNAseq alignments, including 2 samples with support for all annotated introns";
NC_043013.1	Gnomon	exon	25606482	25606496	.	-	.	gene_id "LOC118766757"; db_xref "GeneID:118766757"; gbkey "ncRNA"; gene "LOC118766757"; ID ""; gene_name "LOC118766757"; transcript_id "XR_005002670.1"; product "uncharacterized LOC118766757"; exon_number "1"; model_evidence "Supporting evidence includes similarity to: 100% coverage of the annotated genomic feature by RNAseq alignments, including 2 samples with support for all annotated introns";
NC_043013.1	Gnomon	gene	26420638	26427142	.	+	.	gene_id "LOC118766758"; db_xref "GeneID:118766758"; gbkey "Gene"; gene "LOC118766758"; gene_biotype "lncRNA"; ID ""; gene_name "LOC118766758";
NC_043013.1	Gnomon~FLAMseq	transcript	26420638	26427142	.	+	.	gene_id "LOC118766758"; ID "XR_005002671.1"; gene_name "LOC118766758"; transcript_id "FLAMseq_ext~XR_005002671.1"; three_prime_ext "1818";
NC_043013.1	Gnomon~FLAMseq	exon	26420638	26422121	.	+	.	gene_id "LOC118766758"; db_xref "GeneID:118766758"; gbkey "ncRNA"; gene "LOC118766758"; ID ""; gene_name "LOC118766758"; transcript_id "FLAMseq_ext~XR_005002671.1"; product "uncharacterized LOC118766758"; exon_number "1"; model_evidence "Supporting evidence includes similarity to: 100% coverage of the annotated genomic feature by RNAseq alignments, including 10 samples with support for all annotated introns";
NC_043013.1	Gnomon~FLAMseq	exon	26422462	26425324	.	+	.	gene_id "LOC118766758"; db_xref "GeneID:118766758"; gbkey "ncRNA"; gene "LOC118766758"; ID ""; gene_name "LOC118766758"; transcript_id "FLAMseq_ext~XR_005002671.1"; product "uncharacterized LOC118766758"; exon_number "2"; model_evidence "Supporting evidence includes similarity to: 100% coverage of the annotated genomic feature by RNAseq alignments, including 10 samples with support for all annotated introns";
NC_043013.1	Gnomon~FLAMseq	exon	26422462	26427142	.	+	.	gene_id "LOC118766758"; db_xref "GeneID:118766758"; gbkey "ncRNA"; gene "LOC118766758"; ID ""; gene_name "LOC118766758"; transcript_id "FLAMseq_ext~XR_005002671.1"; product ""; exon_number "2"; model_evidence "Supporting evidence includes similarity to: 100% coverage of the annotated genomic feature by RNAseq alignments"; three_prime_ext "1818";
NC_043013.1	Gnomon	transcript	26420638	26425324	.	+	.	gene_id "LOC118766758"; ID "XR_005002671.1"; gene_name "LOC118766758"; transcript_id "XR_005002671.1";
NC_043013.1	Gnomon	exon	26420638	26422121	.	+	.	gene_id "LOC118766758"; db_xref "GeneID:118766758"; gbkey "ncRNA"; gene "LOC118766758"; ID ""; gene_name "LOC118766758"; transcript_id "XR_005002671.1"; product "uncharacterized LOC118766758"; exon_number "1"; model_evidence "Supporting evidence includes similarity to: 100% coverage of the annotated genomic feature by RNAseq alignments, including 10 samples with support for all annotated introns";
NC_043013.1	Gnomon	exon	26422462	26425324	.	+	.	gene_id "LOC118766758"; db_xref "GeneID:118766758"; gbkey "ncRNA"; gene "LOC118766758"; ID ""; gene_name "LOC118766758"; transcript_id "XR_005002671.1"; product "uncharacterized LOC118766758"; exon_number "2"; model_evidence "Supporting evidence includes similarity to: 100% coverage of the annotated genomic feature by RNAseq alignments, including 10 samples with support for all annotated introns";
NC_043013.1	Gnomon	gene	26604017	26611980	.	+	.	gene_id "LOC118766759"; db_xref "GeneID:118766759"; gbkey "Gene"; gene "LOC118766759"; gene_biotype "lncRNA"; ID ""; gene_name "LOC118766759";
NC_043013.1	Gnomon	transcript	26604017	26611980	.	+	.	gene_id "LOC118766759"; ID "XR_005002672.1"; gene_name "LOC118766759"; transcript_id "XR_005002672.1";
NC_043013.1	Gnomon	exon	26604017	26604543	.	+	.	gene_id "LOC118766759"; db_xref "GeneID:118766759"; gbkey "ncRNA"; gene "LOC118766759"; ID ""; gene_name "LOC118766759"; transcript_id "XR_005002672.1"; product "uncharacterized LOC118766759"; exon_number "1"; model_evidence "Supporting evidence includes similarity to: 100% coverage of the annotated genomic feature by RNAseq alignments, including 24 samples with support for all annotated introns";
NC_043013.1	Gnomon	exon	26611127	26611980	.	+	.	gene_id "LOC118766759"; db_xref "GeneID:118766759"; gbkey "ncRNA"; gene "LOC118766759"; ID ""; gene_name "LOC118766759"; transcript_id "XR_005002672.1"; product "uncharacterized LOC118766759"; exon_number "2"; model_evidence "Supporting evidence includes similarity to: 100% coverage of the annotated genomic feature by RNAseq alignments, including 24 samples with support for all annotated introns";
NC_043013.1	Gnomon	gene	26602225	26663483	.	+	.	gene_id "LOC118766760"; db_xref "GeneID:118766760"; gbkey "Gene"; gene "LOC118766760"; gene_biotype "lncRNA"; ID ""; gene_name "LOC118766760";
NC_043013.1	Gnomon~FLAMseq	transcript	26602225	26663483	.	+	.	gene_id "LOC118766760"; ID "XR_005002673.1"; gene_name "LOC118766760"; transcript_id "FLAMseq_ext~XR_005002673.1"; three_prime_ext "2776";
NC_043013.1	Gnomon~FLAMseq	exon	26602225	26603334	.	+	.	gene_id "LOC118766760"; db_xref "GeneID:118766760"; gbkey "ncRNA"; gene "LOC118766760"; ID ""; gene_name "LOC118766760"; transcript_id "FLAMseq_ext~XR_005002673.1"; product "uncharacterized LOC118766760"; exon_number "1"; model_evidence "Supporting evidence includes similarity to: 100% coverage of the annotated genomic feature by RNAseq alignments, including 4 samples with support for all annotated introns";
NC_043013.1	Gnomon~FLAMseq	exon	26660649	26660707	.	+	.	gene_id "LOC118766760"; db_xref "GeneID:118766760"; gbkey "ncRNA"; gene "LOC118766760"; ID ""; gene_name "LOC118766760"; transcript_id "FLAMseq_ext~XR_005002673.1"; product "uncharacterized LOC118766760"; exon_number "2"; model_evidence "Supporting evidence includes similarity to: 100% coverage of the annotated genomic feature by RNAseq alignments, including 4 samples with support for all annotated introns";
NC_043013.1	Gnomon~FLAMseq	exon	26660649	26663483	.	+	.	gene_id "LOC118766760"; db_xref "GeneID:118766760"; gbkey "ncRNA"; gene "LOC118766760"; ID ""; gene_name "LOC118766760"; transcript_id "FLAMseq_ext~XR_005002673.1"; product ""; exon_number "2"; model_evidence "Supporting evidence includes similarity to: 100% coverage of the annotated genomic feature by RNAseq alignments"; three_prime_ext "2776";
NC_043013.1	Gnomon	transcript	26602225	26660707	.	+	.	gene_id "LOC118766760"; ID "XR_005002673.1"; gene_name "LOC118766760"; transcript_id "XR_005002673.1";
NC_043013.1	Gnomon	exon	26602225	26603334	.	+	.	gene_id "LOC118766760"; db_xref "GeneID:118766760"; gbkey "ncRNA"; gene "LOC118766760"; ID ""; gene_name "LOC118766760"; transcript_id "XR_005002673.1"; product "uncharacterized LOC118766760"; exon_number "1"; model_evidence "Supporting evidence includes similarity to: 100% coverage of the annotated genomic feature by RNAseq alignments, including 4 samples with support for all annotated introns";
NC_043013.1	Gnomon	exon	26660649	26660707	.	+	.	gene_id "LOC118766760"; db_xref "GeneID:118766760"; gbkey "ncRNA"; gene "LOC118766760"; ID ""; gene_name "LOC118766760"; transcript_id "XR_005002673.1"; product "uncharacterized LOC118766760"; exon_number "2"; model_evidence "Supporting evidence includes similarity to: 100% coverage of the annotated genomic feature by RNAseq alignments, including 4 samples with support for all annotated introns";
NC_043013.1	Gnomon	gene	26550277	26551375	.	+	.	gene_id "LOC118766761"; db_xref "GeneID:118766761"; gbkey "Gene"; gene "LOC118766761"; gene_biotype "lncRNA"; ID ""; gene_name "LOC118766761";
NC_043013.1	Gnomon	transcript	26550277	26551375	.	+	.	gene_id "LOC118766761"; ID "XR_005002674.1"; gene_name "LOC118766761"; transcript_id "XR_005002674.1";
NC_043013.1	Gnomon	exon	26550277	26550512	.	+	.	gene_id "LOC118766761"; db_xref "GeneID:118766761"; gbkey "ncRNA"; gene "LOC118766761"; ID ""; gene_name "LOC118766761"; transcript_id "XR_005002674.1"; product "uncharacterized LOC118766761"; exon_number "1"; model_evidence "Supporting evidence includes similarity to: 100% coverage of the annotated genomic feature by RNAseq alignments, including 4 samples with support for all annotated introns";
NC_043013.1	Gnomon	exon	26551265	26551375	.	+	.	gene_id "LOC118766761"; db_xref "GeneID:118766761"; gbkey "ncRNA"; gene "LOC118766761"; ID ""; gene_name "LOC118766761"; transcript_id "XR_005002674.1"; product "uncharacterized LOC118766761"; exon_number "2"; model_evidence "Supporting evidence includes similarity to: 100% coverage of the annotated genomic feature by RNAseq alignments, including 4 samples with support for all annotated introns";
NC_043013.1	Gnomon	gene	27220903	27232072	.	-	.	gene_id "LOC118766762"; db_xref "GeneID:118766762"; gbkey "Gene"; gene "LOC118766762"; gene_biotype "lncRNA"; ID ""; gene_name "LOC118766762";
NC_043013.1	Gnomon	transcript	27220903	27232072	.	-	.	gene_id "LOC118766762"; ID "XR_005002675.1"; gene_name "LOC118766762"; transcript_id "XR_005002675.1";
NC_043013.1	Gnomon	exon	27220903	27220965	.	-	.	gene_id "LOC118766762"; db_xref "GeneID:118766762"; gbkey "ncRNA"; gene "LOC118766762"; ID ""; gene_name "LOC118766762"; transcript_id "XR_005002675.1"; product "uncharacterized LOC118766762"; exon_number "3"; model_evidence "Supporting evidence includes similarity to: 100% coverage of the annotated genomic feature by RNAseq alignments, including 2 samples with support for all annotated introns";
NC_043013.1	Gnomon	exon	27226811	27226821	.	-	.	gene_id "LOC118766762"; db_xref "GeneID:118766762"; gbkey "ncRNA"; gene "LOC118766762"; ID ""; gene_name "LOC118766762"; transcript_id "XR_005002675.1"; product "uncharacterized LOC118766762"; exon_number "2"; model_evidence "Supporting evidence includes similarity to: 100% coverage of the annotated genomic feature by RNAseq alignments, including 2 samples with support for all annotated introns";
NC_043013.1	Gnomon	exon	27232025	27232072	.	-	.	gene_id "LOC118766762"; db_xref "GeneID:118766762"; gbkey "ncRNA"; gene "LOC118766762"; ID ""; gene_name "LOC118766762"; transcript_id "XR_005002675.1"; product "uncharacterized LOC118766762"; exon_number "1"; model_evidence "Supporting evidence includes similarity to: 100% coverage of the annotated genomic feature by RNAseq alignments, including 2 samples with support for all annotated introns";
NC_043013.1	Gnomon	gene	27071122	27124238	.	-	.	gene_id "LOC118766763"; db_xref "GeneID:118766763"; gbkey "Gene"; gene "LOC118766763"; gene_biotype "lncRNA"; ID ""; gene_name "LOC118766763";
NC_043013.1	Gnomon~FLAMseq	transcript	27071122	27124238	.	-	.	gene_id "LOC118766763"; ID "XR_005002676.1"; gene_name "LOC118766763"; transcript_id "FLAMseq_ext~XR_005002676.1"; three_prime_ext "51166";
NC_043013.1	Gnomon~FLAMseq	exon	27122288	27123602	.	-	.	gene_id "LOC118766763"; db_xref "GeneID:118766763"; gbkey "ncRNA"; gene "LOC118766763"; ID ""; gene_name "LOC118766763"; transcript_id "FLAMseq_ext~XR_005002676.1"; product "uncharacterized LOC118766763"; exon_number "2"; model_evidence "Supporting evidence includes similarity to: 100% coverage of the annotated genomic feature by RNAseq alignments, including 5 samples with support for all annotated introns";
NC_043013.1	Gnomon~FLAMseq	exon	27124021	27124238	.	-	.	gene_id "LOC118766763"; db_xref "GeneID:118766763"; gbkey "ncRNA"; gene "LOC118766763"; ID ""; gene_name "LOC118766763"; transcript_id "FLAMseq_ext~XR_005002676.1"; product "uncharacterized LOC118766763"; exon_number "1"; model_evidence "Supporting evidence includes similarity to: 100% coverage of the annotated genomic feature by RNAseq alignments, including 5 samples with support for all annotated introns";
NC_043013.1	Gnomon~FLAMseq	exon	27071122	27123602	.	-	.	gene_id "LOC118766763"; db_xref "GeneID:118766763"; gbkey "ncRNA"; gene "LOC118766763"; ID ""; gene_name "LOC118766763"; transcript_id "FLAMseq_ext~XR_005002676.1"; product ""; exon_number "2"; model_evidence "Supporting evidence includes similarity to: 100% coverage of the annotated genomic feature by RNAseq alignments"; three_prime_ext "51166";
NC_043013.1	Gnomon	transcript	27122288	27124238	.	-	.	gene_id "LOC118766763"; ID "XR_005002676.1"; gene_name "LOC118766763"; transcript_id "XR_005002676.1";
NC_043013.1	Gnomon	exon	27122288	27123602	.	-	.	gene_id "LOC118766763"; db_xref "GeneID:118766763"; gbkey "ncRNA"; gene "LOC118766763"; ID ""; gene_name "LOC118766763"; transcript_id "XR_005002676.1"; product "uncharacterized LOC118766763"; exon_number "2"; model_evidence "Supporting evidence includes similarity to: 100% coverage of the annotated genomic feature by RNAseq alignments, including 5 samples with support for all annotated introns";
NC_043013.1	Gnomon	exon	27124021	27124238	.	-	.	gene_id "LOC118766763"; db_xref "GeneID:118766763"; gbkey "ncRNA"; gene "LOC118766763"; ID ""; gene_name "LOC118766763"; transcript_id "XR_005002676.1"; product "uncharacterized LOC118766763"; exon_number "1"; model_evidence "Supporting evidence includes similarity to: 100% coverage of the annotated genomic feature by RNAseq alignments, including 5 samples with support for all annotated introns";
NC_043013.1	Gnomon	gene	27514087	27531399	.	+	.	gene_id "LOC118766764"; db_xref "GeneID:118766764"; gbkey "Gene"; gene "LOC118766764"; gene_biotype "lncRNA"; ID ""; gene_name "LOC118766764";
NC_043013.1	Gnomon	transcript	27514087	27531399	.	+	.	gene_id "LOC118766764"; ID "XR_005002679.1"; gene_name "LOC118766764"; transcript_id "XR_005002679.1";
NC_043013.1	Gnomon	exon	27514087	27514100	.	+	.	gene_id "LOC118766764"; db_xref "GeneID:118766764"; gbkey "ncRNA"; gene "LOC118766764"; ID ""; gene_name "LOC118766764"; transcript_id "XR_005002679.1"; product "uncharacterized LOC118766764"; exon_number "1"; model_evidence "Supporting evidence includes similarity to: 100% coverage of the annotated genomic feature by RNAseq alignments, including 5 samples with support for all annotated introns";
NC_043013.1	Gnomon	exon	27519086	27519088	.	+	.	gene_id "LOC118766764"; db_xref "GeneID:118766764"; gbkey "ncRNA"; gene "LOC118766764"; ID ""; gene_name "LOC118766764"; transcript_id "XR_005002679.1"; product "uncharacterized LOC118766764"; exon_number "2"; model_evidence "Supporting evidence includes similarity to: 100% coverage of the annotated genomic feature by RNAseq alignments, including 5 samples with support for all annotated introns";
NC_043013.1	Gnomon	exon	27531322	27531399	.	+	.	gene_id "LOC118766764"; db_xref "GeneID:118766764"; gbkey "ncRNA"; gene "LOC118766764"; ID ""; gene_name "LOC118766764"; transcript_id "XR_005002679.1"; product "uncharacterized LOC118766764"; exon_number "3"; model_evidence "Supporting evidence includes similarity to: 100% coverage of the annotated genomic feature by RNAseq alignments, including 5 samples with support for all annotated introns";
NC_043013.1	Gnomon	gene	27772318	27805141	.	-	.	gene_id "LOC118766765"; db_xref "GeneID:118766765"; gbkey "Gene"; gene "LOC118766765"; gene_biotype "protein_coding"; ID ""; gene_name "LOC118766765";
NC_043013.1	Gnomon	transcript	27772318	27805141	.	-	.	gene_id "LOC118766765"; ID "XM_036510474.1"; gene_name "LOC118766765"; transcript_id "XM_036510474.1";
NC_043013.1	Gnomon	CDS	27772565	27773958	.	-	2	gene_id "LOC118766765"; db_xref "GeneID:118766765"; gbkey "CDS"; gene "LOC118766765"; ID ""; gene_name "LOC118766765"; transcript_id "XM_036510474.1"; product "protein PFC0760c-like"; protein_id "XP_036366367.1"; exon_number "3";
NC_043013.1	Gnomon	CDS	27787332	27787478	.	-	2	gene_id "LOC118766765"; db_xref "GeneID:118766765"; gbkey "CDS"; gene "LOC118766765"; ID ""; gene_name "LOC118766765"; transcript_id "XM_036510474.1"; product "protein PFC0760c-like"; protein_id "XP_036366367.1"; exon_number "2";
NC_043013.1	Gnomon	CDS	27804865	27804913	.	-	0	gene_id "LOC118766765"; db_xref "GeneID:118766765"; gbkey "CDS"; gene "LOC118766765"; ID ""; gene_name "LOC118766765"; transcript_id "XM_036510474.1"; product "protein PFC0760c-like"; protein_id "XP_036366367.1"; exon_number "1";
NC_043013.1	Gnomon	exon	27772318	27773958	.	-	.	gene_id "LOC118766765"; db_xref "GeneID:118766765"; gbkey "mRNA"; gene "LOC118766765"; ID ""; gene_name "LOC118766765"; transcript_id "XM_036510474.1"; product "protein PFC0760c-like"; exon_number "3"; model_evidence "Supporting evidence includes similarity to: 100% coverage of the annotated genomic feature by RNAseq alignments, including 5 samples with support for all annotated introns";
NC_043013.1	Gnomon	exon	27787332	27787478	.	-	.	gene_id "LOC118766765"; db_xref "GeneID:118766765"; gbkey "mRNA"; gene "LOC118766765"; ID ""; gene_name "LOC118766765"; transcript_id "XM_036510474.1"; product "protein PFC0760c-like"; exon_number "2"; model_evidence "Supporting evidence includes similarity to: 100% coverage of the annotated genomic feature by RNAseq alignments, including 5 samples with support for all annotated introns";
NC_043013.1	Gnomon	exon	27804865	27805141	.	-	.	gene_id "LOC118766765"; db_xref "GeneID:118766765"; gbkey "mRNA"; gene "LOC118766765"; ID ""; gene_name "LOC118766765"; transcript_id "XM_036510474.1"; product "protein PFC0760c-like"; exon_number "1"; model_evidence "Supporting evidence includes similarity to: 100% coverage of the annotated genomic feature by RNAseq alignments, including 5 samples with support for all annotated introns";
NC_043013.1	Gnomon	start_codon	27804911	27804913	.	-	0	gene_id "LOC118766765"; db_xref "GeneID:118766765"; gbkey "CDS"; gene "LOC118766765"; ID ""; gene_name "LOC118766765"; transcript_id "XM_036510474.1"; product "protein PFC0760c-like"; protein_id "XP_036366367.1"; exon_number "1";
NC_043013.1	Gnomon	stop_codon	27772562	27772564	.	-	0	gene_id "LOC118766765"; db_xref "GeneID:118766765"; gbkey "CDS"; gene "LOC118766765"; ID ""; gene_name "LOC118766765"; transcript_id "XM_036510474.1"; product "protein PFC0760c-like"; protein_id "XP_036366367.1"; exon_number "3";
NC_043013.1	Gnomon	gene	27779861	27814339	.	+	.	gene_id "LOC118766766"; db_xref "GeneID:118766766"; gbkey "Gene"; gene "LOC118766766"; gene_biotype "lncRNA"; ID ""; gene_name "LOC118766766";
NC_043013.1	Gnomon	transcript	27779861	27814339	.	+	.	gene_id "LOC118766766"; ID "XR_005002680.1"; gene_name "LOC118766766"; transcript_id "XR_005002680.1";
NC_043013.1	Gnomon	exon	27779861	27779871	.	+	.	gene_id "LOC118766766"; db_xref "GeneID:118766766"; gbkey "ncRNA"; gene "LOC118766766"; ID ""; gene_name "LOC118766766"; transcript_id "XR_005002680.1"; product "uncharacterized LOC118766766"; exon_number "1"; model_evidence "Supporting evidence includes similarity to: 100% coverage of the annotated genomic feature by RNAseq alignments";
NC_043013.1	Gnomon	exon	27792251	27792402	.	+	.	gene_id "LOC118766766"; db_xref "GeneID:118766766"; gbkey "ncRNA"; gene "LOC118766766"; ID ""; gene_name "LOC118766766"; transcript_id "XR_005002680.1"; product "uncharacterized LOC118766766"; exon_number "2"; model_evidence "Supporting evidence includes similarity to: 100% coverage of the annotated genomic feature by RNAseq alignments";
NC_043013.1	Gnomon	exon	27793727	27793733	.	+	.	gene_id "LOC118766766"; db_xref "GeneID:118766766"; gbkey "ncRNA"; gene "LOC118766766"; ID ""; gene_name "LOC118766766"; transcript_id "XR_005002680.1"; product "uncharacterized LOC118766766"; exon_number "3"; model_evidence "Supporting evidence includes similarity to: 100% coverage of the annotated genomic feature by RNAseq alignments";
NC_043013.1	Gnomon	exon	27795499	27795509	.	+	.	gene_id "LOC118766766"; db_xref "GeneID:118766766"; gbkey "ncRNA"; gene "LOC118766766"; ID ""; gene_name "LOC118766766"; transcript_id "XR_005002680.1"; product "uncharacterized LOC118766766"; exon_number "4"; model_evidence "Supporting evidence includes similarity to: 100% coverage of the annotated genomic feature by RNAseq alignments";
NC_043013.1	Gnomon	exon	27814313	27814339	.	+	.	gene_id "LOC118766766"; db_xref "GeneID:118766766"; gbkey "ncRNA"; gene "LOC118766766"; ID ""; gene_name "LOC118766766"; transcript_id "XR_005002680.1"; product "uncharacterized LOC118766766"; exon_number "5"; model_evidence "Supporting evidence includes similarity to: 100% coverage of the annotated genomic feature by RNAseq alignments";
NC_043013.1	Gnomon	gene	28847557	28858233	.	-	.	gene_id "LOC118766767"; db_xref "GeneID:118766767"; gbkey "Gene"; gene "LOC118766767"; gene_biotype "lncRNA"; ID ""; gene_name "LOC118766767";
NC_043013.1	Gnomon	transcript	28847557	28858233	.	-	.	gene_id "LOC118766767"; ID "XR_005002681.1"; gene_name "LOC118766767"; transcript_id "XR_005002681.1";
NC_043013.1	Gnomon	exon	28847557	28847566	.	-	.	gene_id "LOC118766767"; db_xref "GeneID:118766767"; gbkey "ncRNA"; gene "LOC118766767"; ID ""; gene_name "LOC118766767"; transcript_id "XR_005002681.1"; product "uncharacterized LOC118766767"; exon_number "3"; model_evidence "Supporting evidence includes similarity to: 100% coverage of the annotated genomic feature by RNAseq alignments, including 6 samples with support for all annotated introns";
NC_043013.1	Gnomon	exon	28849681	28849686	.	-	.	gene_id "LOC118766767"; db_xref "GeneID:118766767"; gbkey "ncRNA"; gene "LOC118766767"; ID ""; gene_name "LOC118766767"; transcript_id "XR_005002681.1"; product "uncharacterized LOC118766767"; exon_number "2"; model_evidence "Supporting evidence includes similarity to: 100% coverage of the annotated genomic feature by RNAseq alignments, including 6 samples with support for all annotated introns";
NC_043013.1	Gnomon	exon	28858094	28858233	.	-	.	gene_id "LOC118766767"; db_xref "GeneID:118766767"; gbkey "ncRNA"; gene "LOC118766767"; ID ""; gene_name "LOC118766767"; transcript_id "XR_005002681.1"; product "uncharacterized LOC118766767"; exon_number "1"; model_evidence "Supporting evidence includes similarity to: 100% coverage of the annotated genomic feature by RNAseq alignments, including 6 samples with support for all annotated introns";
NC_043013.1	Gnomon	gene	29074470	29096084	.	+	.	gene_id "LOC118766768"; db_xref "GeneID:118766768"; gbkey "Gene"; gene "LOC118766768"; gene_biotype "lncRNA"; ID ""; gene_name "LOC118766768";
NC_043013.1	Gnomon~FLAMseq	transcript	29074470	29096084	.	+	.	gene_id "LOC118766768"; ID "XR_005002682.1"; gene_name "LOC118766768"; transcript_id "FLAMseq_ext~XR_005002682.1"; three_prime_ext "18796";
NC_043013.1	Gnomon~FLAMseq	exon	29074470	29075362	.	+	.	gene_id "LOC118766768"; db_xref "GeneID:118766768"; gbkey "ncRNA"; gene "LOC118766768"; ID ""; gene_name "LOC118766768"; transcript_id "FLAMseq_ext~XR_005002682.1"; product "uncharacterized LOC118766768"; exon_number "1"; model_evidence "Supporting evidence includes similarity to: 100% coverage of the annotated genomic feature by RNAseq alignments, including 5 samples with support for all annotated introns";
NC_043013.1	Gnomon~FLAMseq	exon	29075916	29077288	.	+	.	gene_id "LOC118766768"; db_xref "GeneID:118766768"; gbkey "ncRNA"; gene "LOC118766768"; ID ""; gene_name "LOC118766768"; transcript_id "FLAMseq_ext~XR_005002682.1"; product "uncharacterized LOC118766768"; exon_number "2"; model_evidence "Supporting evidence includes similarity to: 100% coverage of the annotated genomic feature by RNAseq alignments, including 5 samples with support for all annotated introns";
NC_043013.1	Gnomon~FLAMseq	exon	29075916	29096084	.	+	.	gene_id "LOC118766768"; db_xref "GeneID:118766768"; gbkey "ncRNA"; gene "LOC118766768"; ID ""; gene_name "LOC118766768"; transcript_id "FLAMseq_ext~XR_005002682.1"; product ""; exon_number "2"; model_evidence "Supporting evidence includes similarity to: 100% coverage of the annotated genomic feature by RNAseq alignments"; three_prime_ext "18796";
NC_043013.1	Gnomon	transcript	29074470	29077288	.	+	.	gene_id "LOC118766768"; ID "XR_005002682.1"; gene_name "LOC118766768"; transcript_id "XR_005002682.1";
NC_043013.1	Gnomon	exon	29074470	29075362	.	+	.	gene_id "LOC118766768"; db_xref "GeneID:118766768"; gbkey "ncRNA"; gene "LOC118766768"; ID ""; gene_name "LOC118766768"; transcript_id "XR_005002682.1"; product "uncharacterized LOC118766768"; exon_number "1"; model_evidence "Supporting evidence includes similarity to: 100% coverage of the annotated genomic feature by RNAseq alignments, including 5 samples with support for all annotated introns";
NC_043013.1	Gnomon	exon	29075916	29077288	.	+	.	gene_id "LOC118766768"; db_xref "GeneID:118766768"; gbkey "ncRNA"; gene "LOC118766768"; ID ""; gene_name "LOC118766768"; transcript_id "XR_005002682.1"; product "uncharacterized LOC118766768"; exon_number "2"; model_evidence "Supporting evidence includes similarity to: 100% coverage of the annotated genomic feature by RNAseq alignments, including 5 samples with support for all annotated introns";
NC_043013.1	Gnomon	gene	29289116	29362697	.	+	.	gene_id "LOC118766769"; db_xref "GeneID:118766769"; gbkey "Gene"; gene "LOC118766769"; gene_biotype "lncRNA"; ID ""; gene_name "LOC118766769";
NC_043013.1	Gnomon~FLAMseq	transcript	29289116	29362697	.	+	.	gene_id "LOC118766769"; ID "XR_005002683.1"; gene_name "LOC118766769"; transcript_id "FLAMseq_ext~XR_005002683.1"; three_prime_ext "42987";
NC_043013.1	Gnomon~FLAMseq	exon	29289116	29289219	.	+	.	gene_id "LOC118766769"; db_xref "GeneID:118766769"; gbkey "ncRNA"; gene "LOC118766769"; ID ""; gene_name "LOC118766769"; transcript_id "FLAMseq_ext~XR_005002683.1"; product "uncharacterized LOC118766769"; exon_number "1"; model_evidence "Supporting evidence includes similarity to: 100% coverage of the annotated genomic feature by RNAseq alignments, including 3 samples with support for all annotated introns";
NC_043013.1	Gnomon~FLAMseq	exon	29318856	29319710	.	+	.	gene_id "LOC118766769"; db_xref "GeneID:118766769"; gbkey "ncRNA"; gene "LOC118766769"; ID ""; gene_name "LOC118766769"; transcript_id "FLAMseq_ext~XR_005002683.1"; product "uncharacterized LOC118766769"; exon_number "2"; model_evidence "Supporting evidence includes similarity to: 100% coverage of the annotated genomic feature by RNAseq alignments, including 3 samples with support for all annotated introns";
NC_043013.1	Gnomon~FLAMseq	exon	29318856	29362697	.	+	.	gene_id "LOC118766769"; db_xref "GeneID:118766769"; gbkey "ncRNA"; gene "LOC118766769"; ID ""; gene_name "LOC118766769"; transcript_id "FLAMseq_ext~XR_005002683.1"; product ""; exon_number "2"; model_evidence "Supporting evidence includes similarity to: 100% coverage of the annotated genomic feature by RNAseq alignments"; three_prime_ext "42987";
NC_043013.1	Gnomon	transcript	29289116	29319710	.	+	.	gene_id "LOC118766769"; ID "XR_005002683.1"; gene_name "LOC118766769"; transcript_id "XR_005002683.1";
NC_043013.1	Gnomon	exon	29289116	29289219	.	+	.	gene_id "LOC118766769"; db_xref "GeneID:118766769"; gbkey "ncRNA"; gene "LOC118766769"; ID ""; gene_name "LOC118766769"; transcript_id "XR_005002683.1"; product "uncharacterized LOC118766769"; exon_number "1"; model_evidence "Supporting evidence includes similarity to: 100% coverage of the annotated genomic feature by RNAseq alignments, including 3 samples with support for all annotated introns";
NC_043013.1	Gnomon	exon	29318856	29319710	.	+	.	gene_id "LOC118766769"; db_xref "GeneID:118766769"; gbkey "ncRNA"; gene "LOC118766769"; ID ""; gene_name "LOC118766769"; transcript_id "XR_005002683.1"; product "uncharacterized LOC118766769"; exon_number "2"; model_evidence "Supporting evidence includes similarity to: 100% coverage of the annotated genomic feature by RNAseq alignments, including 3 samples with support for all annotated introns";
NC_043013.1	Gnomon	gene	31173299	31192912	.	-	.	gene_id "LOC118766770"; db_xref "GeneID:118766770"; gbkey "Gene"; gene "LOC118766770"; gene_biotype "lncRNA"; ID ""; gene_name "LOC118766770";
NC_043013.1	Gnomon	transcript	31173299	31192912	.	-	.	gene_id "LOC118766770"; ID "XR_005002684.1"; gene_name "LOC118766770"; transcript_id "XR_005002684.1";
NC_043013.1	Gnomon	exon	31173299	31173456	.	-	.	gene_id "LOC118766770"; db_xref "GeneID:118766770"; gbkey "ncRNA"; gene "LOC118766770"; ID ""; gene_name "LOC118766770"; transcript_id "XR_005002684.1"; product "uncharacterized LOC118766770"; exon_number "3"; model_evidence "Supporting evidence includes similarity to: 100% coverage of the annotated genomic feature by RNAseq alignments, including 2 samples with support for all annotated introns";
NC_043013.1	Gnomon	exon	31176172	31176174	.	-	.	gene_id "LOC118766770"; db_xref "GeneID:118766770"; gbkey "ncRNA"; gene "LOC118766770"; ID ""; gene_name "LOC118766770"; transcript_id "XR_005002684.1"; product "uncharacterized LOC118766770"; exon_number "2"; model_evidence "Supporting evidence includes similarity to: 100% coverage of the annotated genomic feature by RNAseq alignments, including 2 samples with support for all annotated introns";
NC_043013.1	Gnomon	exon	31192901	31192912	.	-	.	gene_id "LOC118766770"; db_xref "GeneID:118766770"; gbkey "ncRNA"; gene "LOC118766770"; ID ""; gene_name "LOC118766770"; transcript_id "XR_005002684.1"; product "uncharacterized LOC118766770"; exon_number "1"; model_evidence "Supporting evidence includes similarity to: 100% coverage of the annotated genomic feature by RNAseq alignments, including 2 samples with support for all annotated introns";
NC_043013.1	Gnomon	gene	32108916	32113900	.	+	.	gene_id "LOC118766771"; db_xref "GeneID:118766771"; gbkey "Gene"; gene "LOC118766771"; gene_biotype "lncRNA"; ID ""; gene_name "LOC118766771";
NC_043013.1	Gnomon	transcript	32108916	32113900	.	+	.	gene_id "LOC118766771"; ID "XR_005002685.1"; gene_name "LOC118766771"; transcript_id "XR_005002685.1";
NC_043013.1	Gnomon	exon	32108916	32108959	.	+	.	gene_id "LOC118766771"; db_xref "GeneID:118766771"; gbkey "ncRNA"; gene "LOC118766771"; ID ""; gene_name "LOC118766771"; transcript_id "XR_005002685.1"; product "uncharacterized LOC118766771"; exon_number "1"; model_evidence "Supporting evidence includes similarity to: 100% coverage of the annotated genomic feature by RNAseq alignments, including 5 samples with support for all annotated introns";
NC_043013.1	Gnomon	exon	32110829	32110831	.	+	.	gene_id "LOC118766771"; db_xref "GeneID:118766771"; gbkey "ncRNA"; gene "LOC118766771"; ID ""; gene_name "LOC118766771"; transcript_id "XR_005002685.1"; product "uncharacterized LOC118766771"; exon_number "2"; model_evidence "Supporting evidence includes similarity to: 100% coverage of the annotated genomic feature by RNAseq alignments, including 5 samples with support for all annotated introns";
NC_043013.1	Gnomon	exon	32113790	32113900	.	+	.	gene_id "LOC118766771"; db_xref "GeneID:118766771"; gbkey "ncRNA"; gene "LOC118766771"; ID ""; gene_name "LOC118766771"; transcript_id "XR_005002685.1"; product "uncharacterized LOC118766771"; exon_number "3"; model_evidence "Supporting evidence includes similarity to: 100% coverage of the annotated genomic feature by RNAseq alignments, including 5 samples with support for all annotated introns";
NC_043013.1	Gnomon	gene	32556014	32562644	.	-	.	gene_id "LOC118766772"; db_xref "GeneID:118766772"; gbkey "Gene"; gene "LOC118766772"; gene_biotype "protein_coding"; ID ""; gene_name "LOC118766772";
NC_043013.1	Gnomon	transcript	32556014	32562644	.	-	.	gene_id "LOC118766772"; ID "XM_036510479.1"; gene_name "LOC118766772"; transcript_id "XM_036510479.1";
NC_043013.1	Gnomon	CDS	32556545	32557961	.	-	1	gene_id "LOC118766772"; db_xref "GeneID:118766772"; gbkey "CDS"; gene "LOC118766772"; ID ""; gene_name "LOC118766772"; transcript_id "XM_036510479.1"; product "protein TALPID3-like"; protein_id "XP_036366372.1"; exon_number "2";
NC_043013.1	Gnomon	CDS	32558001	32562421	.	-	0	gene_id "LOC118766772"; db_xref "GeneID:118766772"; gbkey "CDS"; gene "LOC118766772"; ID ""; gene_name "LOC118766772"; transcript_id "XM_036510479.1"; product "protein TALPID3-like"; protein_id "XP_036366372.1"; exon_number "1";
NC_043013.1	Gnomon	exon	32556014	32557961	.	-	.	gene_id "LOC118766772"; db_xref "GeneID:118766772"; gbkey "mRNA"; gene "LOC118766772"; ID ""; gene_name "LOC118766772"; transcript_id "XM_036510479.1"; product "protein TALPID3-like"; exon_number "2"; model_evidence "Supporting evidence includes similarity to: 100% coverage of the annotated genomic feature by RNAseq alignments, including 7 samples with support for all annotated introns";
NC_043013.1	Gnomon	exon	32558001	32562644	.	-	.	gene_id "LOC118766772"; db_xref "GeneID:118766772"; gbkey "mRNA"; gene "LOC118766772"; ID ""; gene_name "LOC118766772"; transcript_id "XM_036510479.1"; product "protein TALPID3-like"; exon_number "1"; model_evidence "Supporting evidence includes similarity to: 100% coverage of the annotated genomic feature by RNAseq alignments, including 7 samples with support for all annotated introns";
NC_043013.1	Gnomon	start_codon	32562419	32562421	.	-	0	gene_id "LOC118766772"; db_xref "GeneID:118766772"; gbkey "CDS"; gene "LOC118766772"; ID ""; gene_name "LOC118766772"; transcript_id "XM_036510479.1"; product "protein TALPID3-like"; protein_id "XP_036366372.1"; exon_number "1";
NC_043013.1	Gnomon	stop_codon	32556542	32556544	.	-	0	gene_id "LOC118766772"; db_xref "GeneID:118766772"; gbkey "CDS"; gene "LOC118766772"; ID ""; gene_name "LOC118766772"; transcript_id "XM_036510479.1"; product "protein TALPID3-like"; protein_id "XP_036366372.1"; exon_number "2";
NC_043013.1	Gnomon	gene	32420000	32486235	.	-	.	gene_id "LOC118766773"; db_xref "GeneID:118766773"; gbkey "Gene"; gene "LOC118766773"; gene_biotype "lncRNA"; ID ""; gene_name "LOC118766773";
NC_043013.1	Gnomon~FLAMseq	transcript	32420000	32486235	.	-	.	gene_id "LOC118766773"; ID "XR_005002686.1"; gene_name "LOC118766773"; transcript_id "FLAMseq_ext~XR_005002686.1"; three_prime_ext "47402";
NC_043013.1	Gnomon~FLAMseq	exon	32467402	32467548	.	-	.	gene_id "LOC118766773"; db_xref "GeneID:118766773"; gbkey "ncRNA"; gene "LOC118766773"; ID ""; gene_name "LOC118766773"; transcript_id "FLAMseq_ext~XR_005002686.1"; product "uncharacterized LOC118766773"; exon_number "3"; model_evidence "Supporting evidence includes similarity to: 100% coverage of the annotated genomic feature by RNAseq alignments, including 6 samples with support for all annotated introns";
NC_043013.1	Gnomon~FLAMseq	exon	32478362	32478371	.	-	.	gene_id "LOC118766773"; db_xref "GeneID:118766773"; gbkey "ncRNA"; gene "LOC118766773"; ID ""; gene_name "LOC118766773"; transcript_id "FLAMseq_ext~XR_005002686.1"; product "uncharacterized LOC118766773"; exon_number "2"; model_evidence "Supporting evidence includes similarity to: 100% coverage of the annotated genomic feature by RNAseq alignments, including 6 samples with support for all annotated introns";
NC_043013.1	Gnomon~FLAMseq	exon	32486225	32486235	.	-	.	gene_id "LOC118766773"; db_xref "GeneID:118766773"; gbkey "ncRNA"; gene "LOC118766773"; ID ""; gene_name "LOC118766773"; transcript_id "FLAMseq_ext~XR_005002686.1"; product "uncharacterized LOC118766773"; exon_number "1"; model_evidence "Supporting evidence includes similarity to: 100% coverage of the annotated genomic feature by RNAseq alignments, including 6 samples with support for all annotated introns";
NC_043013.1	Gnomon~FLAMseq	exon	32420000	32467548	.	-	.	gene_id "LOC118766773"; db_xref "GeneID:118766773"; gbkey "ncRNA"; gene "LOC118766773"; ID ""; gene_name "LOC118766773"; transcript_id "FLAMseq_ext~XR_005002686.1"; product ""; exon_number "3"; model_evidence "Supporting evidence includes similarity to: 100% coverage of the annotated genomic feature by RNAseq alignments"; three_prime_ext "47402";
NC_043013.1	Gnomon	transcript	32467402	32486235	.	-	.	gene_id "LOC118766773"; ID "XR_005002686.1"; gene_name "LOC118766773"; transcript_id "XR_005002686.1";
NC_043013.1	Gnomon	exon	32467402	32467548	.	-	.	gene_id "LOC118766773"; db_xref "GeneID:118766773"; gbkey "ncRNA"; gene "LOC118766773"; ID ""; gene_name "LOC118766773"; transcript_id "XR_005002686.1"; product "uncharacterized LOC118766773"; exon_number "3"; model_evidence "Supporting evidence includes similarity to: 100% coverage of the annotated genomic feature by RNAseq alignments, including 6 samples with support for all annotated introns";
NC_043013.1	Gnomon	exon	32478362	32478371	.	-	.	gene_id "LOC118766773"; db_xref "GeneID:118766773"; gbkey "ncRNA"; gene "LOC118766773"; ID ""; gene_name "LOC118766773"; transcript_id "XR_005002686.1"; product "uncharacterized LOC118766773"; exon_number "2"; model_evidence "Supporting evidence includes similarity to: 100% coverage of the annotated genomic feature by RNAseq alignments, including 6 samples with support for all annotated introns";
NC_043013.1	Gnomon	exon	32486225	32486235	.	-	.	gene_id "LOC118766773"; db_xref "GeneID:118766773"; gbkey "ncRNA"; gene "LOC118766773"; ID ""; gene_name "LOC118766773"; transcript_id "XR_005002686.1"; product "uncharacterized LOC118766773"; exon_number "1"; model_evidence "Supporting evidence includes similarity to: 100% coverage of the annotated genomic feature by RNAseq alignments, including 6 samples with support for all annotated introns";
NC_043013.1	Gnomon	gene	32485015	32504534	.	+	.	gene_id "LOC118766774"; db_xref "GeneID:118766774"; gbkey "Gene"; gene "LOC118766774"; gene_biotype "lncRNA"; ID ""; gene_name "LOC118766774";
NC_043013.1	Gnomon	transcript	32485015	32504534	.	+	.	gene_id "LOC118766774"; ID "XR_005002687.1"; gene_name "LOC118766774"; transcript_id "XR_005002687.1";
NC_043013.1	Gnomon	exon	32485015	32485227	.	+	.	gene_id "LOC118766774"; db_xref "GeneID:118766774"; gbkey "ncRNA"; gene "LOC118766774"; ID ""; gene_name "LOC118766774"; transcript_id "XR_005002687.1"; product "uncharacterized LOC118766774"; exon_number "1"; model_evidence "Supporting evidence includes similarity to: 100% coverage of the annotated genomic feature by RNAseq alignments, including 1 sample with support for all annotated introns";
NC_043013.1	Gnomon	exon	32490665	32490788	.	+	.	gene_id "LOC118766774"; db_xref "GeneID:118766774"; gbkey "ncRNA"; gene "LOC118766774"; ID ""; gene_name "LOC118766774"; transcript_id "XR_005002687.1"; product "uncharacterized LOC118766774"; exon_number "2"; model_evidence "Supporting evidence includes similarity to: 100% coverage of the annotated genomic feature by RNAseq alignments, including 1 sample with support for all annotated introns";
NC_043013.1	Gnomon	exon	32504279	32504534	.	+	.	gene_id "LOC118766774"; db_xref "GeneID:118766774"; gbkey "ncRNA"; gene "LOC118766774"; ID ""; gene_name "LOC118766774"; transcript_id "XR_005002687.1"; product "uncharacterized LOC118766774"; exon_number "3"; model_evidence "Supporting evidence includes similarity to: 100% coverage of the annotated genomic feature by RNAseq alignments, including 1 sample with support for all annotated introns";
NC_043013.1	Gnomon	gene	34475599	34725927	.	-	.	gene_id "LOC118766775"; db_xref "GeneID:118766775"; gbkey "Gene"; gene "LOC118766775"; gene_biotype "protein_coding"; ID ""; gene_name "LOC118766775";
NC_043013.1	Gnomon	transcript	34475599	34725927	.	-	.	gene_id "LOC118766775"; ID "XM_036510483.1"; gene_name "LOC118766775"; transcript_id "XM_036510483.1";
NC_043013.1	Gnomon	CDS	34475689	34478199	.	-	0	gene_id "LOC118766775"; db_xref "GeneID:118766775"; gbkey "CDS"; gene "LOC118766775"; ID ""; gene_name "LOC118766775"; transcript_id "XM_036510483.1"; product "uncharacterized protein LOC118766775 isoform X1"; protein_id "XP_036366376.1"; exon_number "3";
NC_043013.1	Gnomon	exon	34475599	34478265	.	-	.	gene_id "LOC118766775"; db_xref "GeneID:118766775"; gbkey "mRNA"; gene "LOC118766775"; ID ""; gene_name "LOC118766775"; transcript_id "XM_036510483.1"; product "uncharacterized LOC118766775, transcript variant X1"; exon_number "3"; model_evidence "Supporting evidence includes similarity to: 100% coverage of the annotated genomic feature by RNAseq alignments, including 29 samples with support for all annotated introns";
NC_043013.1	Gnomon	exon	34606596	34606703	.	-	.	gene_id "LOC118766775"; db_xref "GeneID:118766775"; gbkey "mRNA"; gene "LOC118766775"; ID ""; gene_name "LOC118766775"; transcript_id "XM_036510483.1"; product "uncharacterized LOC118766775, transcript variant X1"; exon_number "2"; model_evidence "Supporting evidence includes similarity to: 100% coverage of the annotated genomic feature by RNAseq alignments, including 29 samples with support for all annotated introns";
NC_043013.1	Gnomon	exon	34725546	34725927	.	-	.	gene_id "LOC118766775"; db_xref "GeneID:118766775"; gbkey "mRNA"; gene "LOC118766775"; ID ""; gene_name "LOC118766775"; transcript_id "XM_036510483.1"; product "uncharacterized LOC118766775, transcript variant X1"; exon_number "1"; model_evidence "Supporting evidence includes similarity to: 100% coverage of the annotated genomic feature by RNAseq alignments, including 29 samples with support for all annotated introns";
NC_043013.1	Gnomon	start_codon	34478197	34478199	.	-	0	gene_id "LOC118766775"; db_xref "GeneID:118766775"; gbkey "CDS"; gene "LOC118766775"; ID ""; gene_name "LOC118766775"; transcript_id "XM_036510483.1"; product "uncharacterized protein LOC118766775 isoform X1"; protein_id "XP_036366376.1"; exon_number "3";
NC_043013.1	Gnomon	stop_codon	34475686	34475688	.	-	0	gene_id "LOC118766775"; db_xref "GeneID:118766775"; gbkey "CDS"; gene "LOC118766775"; ID ""; gene_name "LOC118766775"; transcript_id "XM_036510483.1"; product "uncharacterized protein LOC118766775 isoform X1"; protein_id "XP_036366376.1"; exon_number "3";
NC_043013.1	Gnomon	transcript	34475599	34725926	.	-	.	gene_id "LOC118766775"; ID "XM_036510484.1"; gene_name "LOC118766775"; transcript_id "XM_036510484.1";
NC_043013.1	Gnomon	CDS	34475689	34476532	.	-	1	gene_id "LOC118766775"; db_xref "GeneID:118766775"; gbkey "CDS"; gene "LOC118766775"; ID ""; gene_name "LOC118766775"; transcript_id "XM_036510484.1"; product "uncharacterized protein LOC118766775 isoform X2"; protein_id "XP_036366377.1"; exon_number "4";
NC_043013.1	Gnomon	CDS	34476665	34478199	.	-	0	gene_id "LOC118766775"; db_xref "GeneID:118766775"; gbkey "CDS"; gene "LOC118766775"; ID ""; gene_name "LOC118766775"; transcript_id "XM_036510484.1"; product "uncharacterized protein LOC118766775 isoform X2"; protein_id "XP_036366377.1"; exon_number "3";
NC_043013.1	Gnomon	exon	34475599	34476532	.	-	.	gene_id "LOC118766775"; db_xref "GeneID:118766775"; gbkey "mRNA"; gene "LOC118766775"; ID ""; gene_name "LOC118766775"; transcript_id "XM_036510484.1"; product "uncharacterized LOC118766775, transcript variant X2"; exon_number "4"; model_evidence "Supporting evidence includes similarity to: 100% coverage of the annotated genomic feature by RNAseq alignments, including 8 samples with support for all annotated introns";
NC_043013.1	Gnomon	exon	34476665	34478265	.	-	.	gene_id "LOC118766775"; db_xref "GeneID:118766775"; gbkey "mRNA"; gene "LOC118766775"; ID ""; gene_name "LOC118766775"; transcript_id "XM_036510484.1"; product "uncharacterized LOC118766775, transcript variant X2"; exon_number "3"; model_evidence "Supporting evidence includes similarity to: 100% coverage of the annotated genomic feature by RNAseq alignments, including 8 samples with support for all annotated introns";
NC_043013.1	Gnomon	exon	34606596	34606703	.	-	.	gene_id "LOC118766775"; db_xref "GeneID:118766775"; gbkey "mRNA"; gene "LOC118766775"; ID ""; gene_name "LOC118766775"; transcript_id "XM_036510484.1"; product "uncharacterized LOC118766775, transcript variant X2"; exon_number "2"; model_evidence "Supporting evidence includes similarity to: 100% coverage of the annotated genomic feature by RNAseq alignments, including 8 samples with support for all annotated introns";
NC_043013.1	Gnomon	exon	34725546	34725926	.	-	.	gene_id "LOC118766775"; db_xref "GeneID:118766775"; gbkey "mRNA"; gene "LOC118766775"; ID ""; gene_name "LOC118766775"; transcript_id "XM_036510484.1"; product "uncharacterized LOC118766775, transcript variant X2"; exon_number "1"; model_evidence "Supporting evidence includes similarity to: 100% coverage of the annotated genomic feature by RNAseq alignments, including 8 samples with support for all annotated introns";
NC_043013.1	Gnomon	start_codon	34478197	34478199	.	-	0	gene_id "LOC118766775"; db_xref "GeneID:118766775"; gbkey "CDS"; gene "LOC118766775"; ID ""; gene_name "LOC118766775"; transcript_id "XM_036510484.1"; product "uncharacterized protein LOC118766775 isoform X2"; protein_id "XP_036366377.1"; exon_number "3";
NC_043013.1	Gnomon	stop_codon	34475686	34475688	.	-	0	gene_id "LOC118766775"; db_xref "GeneID:118766775"; gbkey "CDS"; gene "LOC118766775"; ID ""; gene_name "LOC118766775"; transcript_id "XM_036510484.1"; product "uncharacterized protein LOC118766775 isoform X2"; protein_id "XP_036366377.1"; exon_number "4";
NC_043013.1	Gnomon	transcript	34475599	34725926	.	-	.	gene_id "LOC118766775"; ID "XM_036510485.1"; gene_name "LOC118766775"; transcript_id "XM_036510485.1";
NC_043013.1	Gnomon	CDS	34475689	34476089	.	-	2	gene_id "LOC118766775"; db_xref "GeneID:118766775"; gbkey "CDS"; gene "LOC118766775"; ID ""; gene_name "LOC118766775"; transcript_id "XM_036510485.1"; product "uncharacterized protein LOC118766775 isoform X3"; protein_id "XP_036366378.1"; exon_number "4";
NC_043013.1	Gnomon	CDS	34476222	34478199	.	-	0	gene_id "LOC118766775"; db_xref "GeneID:118766775"; gbkey "CDS"; gene "LOC118766775"; ID ""; gene_name "LOC118766775"; transcript_id "XM_036510485.1"; product "uncharacterized protein LOC118766775 isoform X3"; protein_id "XP_036366378.1"; exon_number "3";
NC_043013.1	Gnomon	exon	34475599	34476089	.	-	.	gene_id "LOC118766775"; db_xref "GeneID:118766775"; gbkey "mRNA"; gene "LOC118766775"; ID ""; gene_name "LOC118766775"; transcript_id "XM_036510485.1"; product "uncharacterized LOC118766775, transcript variant X3"; exon_number "4"; model_evidence "Supporting evidence includes similarity to: 100% coverage of the annotated genomic feature by RNAseq alignments, including 11 samples with support for all annotated introns";
NC_043013.1	Gnomon	exon	34476222	34478265	.	-	.	gene_id "LOC118766775"; db_xref "GeneID:118766775"; gbkey "mRNA"; gene "LOC118766775"; ID ""; gene_name "LOC118766775"; transcript_id "XM_036510485.1"; product "uncharacterized LOC118766775, transcript variant X3"; exon_number "3"; model_evidence "Supporting evidence includes similarity to: 100% coverage of the annotated genomic feature by RNAseq alignments, including 11 samples with support for all annotated introns";
NC_043013.1	Gnomon	exon	34606596	34606703	.	-	.	gene_id "LOC118766775"; db_xref "GeneID:118766775"; gbkey "mRNA"; gene "LOC118766775"; ID ""; gene_name "LOC118766775"; transcript_id "XM_036510485.1"; product "uncharacterized LOC118766775, transcript variant X3"; exon_number "2"; model_evidence "Supporting evidence includes similarity to: 100% coverage of the annotated genomic feature by RNAseq alignments, including 11 samples with support for all annotated introns";
NC_043013.1	Gnomon	exon	34725546	34725926	.	-	.	gene_id "LOC118766775"; db_xref "GeneID:118766775"; gbkey "mRNA"; gene "LOC118766775"; ID ""; gene_name "LOC118766775"; transcript_id "XM_036510485.1"; product "uncharacterized LOC118766775, transcript variant X3"; exon_number "1"; model_evidence "Supporting evidence includes similarity to: 100% coverage of the annotated genomic feature by RNAseq alignments, including 11 samples with support for all annotated introns";
NC_043013.1	Gnomon	start_codon	34478197	34478199	.	-	0	gene_id "LOC118766775"; db_xref "GeneID:118766775"; gbkey "CDS"; gene "LOC118766775"; ID ""; gene_name "LOC118766775"; transcript_id "XM_036510485.1"; product "uncharacterized protein LOC118766775 isoform X3"; protein_id "XP_036366378.1"; exon_number "3";
NC_043013.1	Gnomon	stop_codon	34475686	34475688	.	-	0	gene_id "LOC118766775"; db_xref "GeneID:118766775"; gbkey "CDS"; gene "LOC118766775"; ID ""; gene_name "LOC118766775"; transcript_id "XM_036510485.1"; product "uncharacterized protein LOC118766775 isoform X3"; protein_id "XP_036366378.1"; exon_number "4";
NC_043013.1	Gnomon	gene	34456779	34462224	.	+	.	gene_id "LOC118766776"; db_xref "GeneID:118766776"; gbkey "Gene"; gene "LOC118766776"; gene_biotype "lncRNA"; ID ""; gene_name "LOC118766776";
NC_043013.1	Gnomon	transcript	34456779	34462224	.	+	.	gene_id "LOC118766776"; ID "XR_005002688.1"; gene_name "LOC118766776"; transcript_id "XR_005002688.1";
NC_043013.1	Gnomon	exon	34456779	34456794	.	+	.	gene_id "LOC118766776"; db_xref "GeneID:118766776"; gbkey "ncRNA"; gene "LOC118766776"; ID ""; gene_name "LOC118766776"; transcript_id "XR_005002688.1"; product "uncharacterized LOC118766776"; exon_number "1"; model_evidence "Supporting evidence includes similarity to: 100% coverage of the annotated genomic feature by RNAseq alignments, including 2 samples with support for all annotated introns";
NC_043013.1	Gnomon	exon	34460505	34460511	.	+	.	gene_id "LOC118766776"; db_xref "GeneID:118766776"; gbkey "ncRNA"; gene "LOC118766776"; ID ""; gene_name "LOC118766776"; transcript_id "XR_005002688.1"; product "uncharacterized LOC118766776"; exon_number "2"; model_evidence "Supporting evidence includes similarity to: 100% coverage of the annotated genomic feature by RNAseq alignments, including 2 samples with support for all annotated introns";
NC_043013.1	Gnomon	exon	34462084	34462224	.	+	.	gene_id "LOC118766776"; db_xref "GeneID:118766776"; gbkey "ncRNA"; gene "LOC118766776"; ID ""; gene_name "LOC118766776"; transcript_id "XR_005002688.1"; product "uncharacterized LOC118766776"; exon_number "3"; model_evidence "Supporting evidence includes similarity to: 100% coverage of the annotated genomic feature by RNAseq alignments, including 2 samples with support for all annotated introns";
NC_043013.1	Gnomon	gene	22880901	22898309	.	-	.	gene_id "LOC118766777"; db_xref "GeneID:118766777"; gbkey "Gene"; gene "LOC118766777"; gene_biotype "lncRNA"; ID ""; gene_name "LOC118766777";
NC_043013.1	Gnomon	transcript	22880901	22898309	.	-	.	gene_id "LOC118766777"; ID "XR_005002689.1"; gene_name "LOC118766777"; transcript_id "XR_005002689.1";
NC_043013.1	Gnomon	exon	22880901	22880912	.	-	.	gene_id "LOC118766777"; db_xref "GeneID:118766777"; gbkey "ncRNA"; gene "LOC118766777"; ID ""; gene_name "LOC118766777"; transcript_id "XR_005002689.1"; product "uncharacterized LOC118766777"; exon_number "3"; model_evidence "Supporting evidence includes similarity to: 100% coverage of the annotated genomic feature by RNAseq alignments, including 5 samples with support for all annotated introns";
NC_043013.1	Gnomon	exon	22894250	22894252	.	-	.	gene_id "LOC118766777"; db_xref "GeneID:118766777"; gbkey "ncRNA"; gene "LOC118766777"; ID ""; gene_name "LOC118766777"; transcript_id "XR_005002689.1"; product "uncharacterized LOC118766777"; exon_number "2"; model_evidence "Supporting evidence includes similarity to: 100% coverage of the annotated genomic feature by RNAseq alignments, including 5 samples with support for all annotated introns";
NC_043013.1	Gnomon	exon	22898226	22898309	.	-	.	gene_id "LOC118766777"; db_xref "GeneID:118766777"; gbkey "ncRNA"; gene "LOC118766777"; ID ""; gene_name "LOC118766777"; transcript_id "XR_005002689.1"; product "uncharacterized LOC118766777"; exon_number "1"; model_evidence "Supporting evidence includes similarity to: 100% coverage of the annotated genomic feature by RNAseq alignments, including 5 samples with support for all annotated introns";
NC_043013.1	Gnomon	gene	35696696	35707893	.	-	.	gene_id "LOC118766778"; db_xref "GeneID:118766778"; gbkey "Gene"; gene "LOC118766778"; gene_biotype "lncRNA"; ID ""; gene_name "LOC118766778";
NC_043013.1	Gnomon	transcript	35696696	35707893	.	-	.	gene_id "LOC118766778"; ID "XR_005002690.1"; gene_name "LOC118766778"; transcript_id "XR_005002690.1";
NC_043013.1	Gnomon	exon	35696696	35696835	.	-	.	gene_id "LOC118766778"; db_xref "GeneID:118766778"; gbkey "ncRNA"; gene "LOC118766778"; ID ""; gene_name "LOC118766778"; transcript_id "XR_005002690.1"; product "uncharacterized LOC118766778"; exon_number "3"; model_evidence "Supporting evidence includes similarity to: 100% coverage of the annotated genomic feature by RNAseq alignments, including 3 samples with support for all annotated introns";
NC_043013.1	Gnomon	exon	35700908	35700911	.	-	.	gene_id "LOC118766778"; db_xref "GeneID:118766778"; gbkey "ncRNA"; gene "LOC118766778"; ID ""; gene_name "LOC118766778"; transcript_id "XR_005002690.1"; product "uncharacterized LOC118766778"; exon_number "2"; model_evidence "Supporting evidence includes similarity to: 100% coverage of the annotated genomic feature by RNAseq alignments, including 3 samples with support for all annotated introns";
NC_043013.1	Gnomon	exon	35707844	35707893	.	-	.	gene_id "LOC118766778"; db_xref "GeneID:118766778"; gbkey "ncRNA"; gene "LOC118766778"; ID ""; gene_name "LOC118766778"; transcript_id "XR_005002690.1"; product "uncharacterized LOC118766778"; exon_number "1"; model_evidence "Supporting evidence includes similarity to: 100% coverage of the annotated genomic feature by RNAseq alignments, including 3 samples with support for all annotated introns";
NC_043013.1	Gnomon	gene	38885190	38894985	.	-	.	gene_id "LOC118766779"; db_xref "GeneID:118766779"; gbkey "Gene"; gene "LOC118766779"; gene_biotype "lncRNA"; ID ""; gene_name "LOC118766779";
NC_043013.1	Gnomon	transcript	38885190	38894985	.	-	.	gene_id "LOC118766779"; ID "XR_005002691.1"; gene_name "LOC118766779"; transcript_id "XR_005002691.1";
NC_043013.1	Gnomon	exon	38885190	38885203	.	-	.	gene_id "LOC118766779"; db_xref "GeneID:118766779"; gbkey "ncRNA"; gene "LOC118766779"; ID ""; gene_name "LOC118766779"; transcript_id "XR_005002691.1"; product "uncharacterized LOC118766779"; exon_number "3"; model_evidence "Supporting evidence includes similarity to: 100% coverage of the annotated genomic feature by RNAseq alignments, including 2 samples with support for all annotated introns";
NC_043013.1	Gnomon	exon	38887550	38887554	.	-	.	gene_id "LOC118766779"; db_xref "GeneID:118766779"; gbkey "ncRNA"; gene "LOC118766779"; ID ""; gene_name "LOC118766779"; transcript_id "XR_005002691.1"; product "uncharacterized LOC118766779"; exon_number "2"; model_evidence "Supporting evidence includes similarity to: 100% coverage of the annotated genomic feature by RNAseq alignments, including 2 samples with support for all annotated introns";
NC_043013.1	Gnomon	exon	38894847	38894985	.	-	.	gene_id "LOC118766779"; db_xref "GeneID:118766779"; gbkey "ncRNA"; gene "LOC118766779"; ID ""; gene_name "LOC118766779"; transcript_id "XR_005002691.1"; product "uncharacterized LOC118766779"; exon_number "1"; model_evidence "Supporting evidence includes similarity to: 100% coverage of the annotated genomic feature by RNAseq alignments, including 2 samples with support for all annotated introns";
NC_043013.1	Gnomon	gene	39183735	39225062	.	-	.	gene_id "LOC118766780"; db_xref "GeneID:118766780"; gbkey "Gene"; gene "LOC118766780"; gene_biotype "protein_coding"; ID ""; gene_name "LOC118766780";
NC_043013.1	Gnomon	transcript	39183735	39225062	.	-	.	gene_id "LOC118766780"; ID "XM_036510499.1"; gene_name "LOC118766780"; transcript_id "XM_036510499.1";
NC_043013.1	Gnomon	CDS	39184675	39184868	.	-	2	gene_id "LOC118766780"; db_xref "GeneID:118766780"; gbkey "CDS"; gene "LOC118766780"; ID ""; gene_name "LOC118766780"; transcript_id "XM_036510499.1"; product "uncharacterized protein LOC118766780"; protein_id "XP_036366392.1"; exon_number "9";
NC_043013.1	Gnomon	CDS	39189113	39189205	.	-	2	gene_id "LOC118766780"; db_xref "GeneID:118766780"; gbkey "CDS"; gene "LOC118766780"; ID ""; gene_name "LOC118766780"; transcript_id "XM_036510499.1"; product "uncharacterized protein LOC118766780"; protein_id "XP_036366392.1"; exon_number "8";
NC_043013.1	Gnomon	CDS	39193508	39193738	.	-	2	gene_id "LOC118766780"; db_xref "GeneID:118766780"; gbkey "CDS"; gene "LOC118766780"; ID ""; gene_name "LOC118766780"; transcript_id "XM_036510499.1"; product "uncharacterized protein LOC118766780"; protein_id "XP_036366392.1"; exon_number "7";
NC_043013.1	Gnomon	CDS	39209784	39209870	.	-	2	gene_id "LOC118766780"; db_xref "GeneID:118766780"; gbkey "CDS"; gene "LOC118766780"; ID ""; gene_name "LOC118766780"; transcript_id "XM_036510499.1"; product "uncharacterized protein LOC118766780"; protein_id "XP_036366392.1"; exon_number "6";
NC_043013.1	Gnomon	CDS	39211819	39212118	.	-	2	gene_id "LOC118766780"; db_xref "GeneID:118766780"; gbkey "CDS"; gene "LOC118766780"; ID ""; gene_name "LOC118766780"; transcript_id "XM_036510499.1"; product "uncharacterized protein LOC118766780"; protein_id "XP_036366392.1"; exon_number "5";
NC_043013.1	Gnomon	CDS	39213672	39213932	.	-	2	gene_id "LOC118766780"; db_xref "GeneID:118766780"; gbkey "CDS"; gene "LOC118766780"; ID ""; gene_name "LOC118766780"; transcript_id "XM_036510499.1"; product "uncharacterized protein LOC118766780"; protein_id "XP_036366392.1"; exon_number "4";
NC_043013.1	Gnomon	CDS	39216578	39216667	.	-	2	gene_id "LOC118766780"; db_xref "GeneID:118766780"; gbkey "CDS"; gene "LOC118766780"; ID ""; gene_name "LOC118766780"; transcript_id "XM_036510499.1"; product "uncharacterized protein LOC118766780"; protein_id "XP_036366392.1"; exon_number "3";
NC_043013.1	Gnomon	CDS	39222694	39222924	.	-	2	gene_id "LOC118766780"; db_xref "GeneID:118766780"; gbkey "CDS"; gene "LOC118766780"; ID ""; gene_name "LOC118766780"; transcript_id "XM_036510499.1"; product "uncharacterized protein LOC118766780"; protein_id "XP_036366392.1"; exon_number "2";
NC_043013.1	Gnomon	CDS	39224802	39224991	.	-	0	gene_id "LOC118766780"; db_xref "GeneID:118766780"; gbkey "CDS"; gene "LOC118766780"; ID ""; gene_name "LOC118766780"; transcript_id "XM_036510499.1"; product "uncharacterized protein LOC118766780"; protein_id "XP_036366392.1"; exon_number "1";
NC_043013.1	Gnomon	exon	39183735	39184868	.	-	.	gene_id "LOC118766780"; db_xref "GeneID:118766780"; gbkey "mRNA"; gene "LOC118766780"; ID ""; gene_name "LOC118766780"; transcript_id "XM_036510499.1"; product "uncharacterized LOC118766780"; exon_number "9"; model_evidence "Supporting evidence includes similarity to: 100% coverage of the annotated genomic feature by RNAseq alignments";
NC_043013.1	Gnomon	exon	39189113	39189205	.	-	.	gene_id "LOC118766780"; db_xref "GeneID:118766780"; gbkey "mRNA"; gene "LOC118766780"; ID ""; gene_name "LOC118766780"; transcript_id "XM_036510499.1"; product "uncharacterized LOC118766780"; exon_number "8"; model_evidence "Supporting evidence includes similarity to: 100% coverage of the annotated genomic feature by RNAseq alignments";
NC_043013.1	Gnomon	exon	39193508	39193738	.	-	.	gene_id "LOC118766780"; db_xref "GeneID:118766780"; gbkey "mRNA"; gene "LOC118766780"; ID ""; gene_name "LOC118766780"; transcript_id "XM_036510499.1"; product "uncharacterized LOC118766780"; exon_number "7"; model_evidence "Supporting evidence includes similarity to: 100% coverage of the annotated genomic feature by RNAseq alignments";
NC_043013.1	Gnomon	exon	39209784	39209870	.	-	.	gene_id "LOC118766780"; db_xref "GeneID:118766780"; gbkey "mRNA"; gene "LOC118766780"; ID ""; gene_name "LOC118766780"; transcript_id "XM_036510499.1"; product "uncharacterized LOC118766780"; exon_number "6"; model_evidence "Supporting evidence includes similarity to: 100% coverage of the annotated genomic feature by RNAseq alignments";
NC_043013.1	Gnomon	exon	39211819	39212118	.	-	.	gene_id "LOC118766780"; db_xref "GeneID:118766780"; gbkey "mRNA"; gene "LOC118766780"; ID ""; gene_name "LOC118766780"; transcript_id "XM_036510499.1"; product "uncharacterized LOC118766780"; exon_number "5"; model_evidence "Supporting evidence includes similarity to: 100% coverage of the annotated genomic feature by RNAseq alignments";
NC_043013.1	Gnomon	exon	39213672	39213932	.	-	.	gene_id "LOC118766780"; db_xref "GeneID:118766780"; gbkey "mRNA"; gene "LOC118766780"; ID ""; gene_name "LOC118766780"; transcript_id "XM_036510499.1"; product "uncharacterized LOC118766780"; exon_number "4"; model_evidence "Supporting evidence includes similarity to: 100% coverage of the annotated genomic feature by RNAseq alignments";
NC_043013.1	Gnomon	exon	39216578	39216667	.	-	.	gene_id "LOC118766780"; db_xref "GeneID:118766780"; gbkey "mRNA"; gene "LOC118766780"; ID ""; gene_name "LOC118766780"; transcript_id "XM_036510499.1"; product "uncharacterized LOC118766780"; exon_number "3"; model_evidence "Supporting evidence includes similarity to: 100% coverage of the annotated genomic feature by RNAseq alignments";
NC_043013.1	Gnomon	exon	39222694	39222924	.	-	.	gene_id "LOC118766780"; db_xref "GeneID:118766780"; gbkey "mRNA"; gene "LOC118766780"; ID ""; gene_name "LOC118766780"; transcript_id "XM_036510499.1"; product "uncharacterized LOC118766780"; exon_number "2"; model_evidence "Supporting evidence includes similarity to: 100% coverage of the annotated genomic feature by RNAseq alignments";
NC_043013.1	Gnomon	exon	39224802	39225062	.	-	.	gene_id "LOC118766780"; db_xref "GeneID:118766780"; gbkey "mRNA"; gene "LOC118766780"; ID ""; gene_name "LOC118766780"; transcript_id "XM_036510499.1"; product "uncharacterized LOC118766780"; exon_number "1"; model_evidence "Supporting evidence includes similarity to: 100% coverage of the annotated genomic feature by RNAseq alignments";
NC_043013.1	Gnomon	start_codon	39224989	39224991	.	-	0	gene_id "LOC118766780"; db_xref "GeneID:118766780"; gbkey "CDS"; gene "LOC118766780"; ID ""; gene_name "LOC118766780"; transcript_id "XM_036510499.1"; product "uncharacterized protein LOC118766780"; protein_id "XP_036366392.1"; exon_number "1";
NC_043013.1	Gnomon	stop_codon	39184672	39184674	.	-	0	gene_id "LOC118766780"; db_xref "GeneID:118766780"; gbkey "CDS"; gene "LOC118766780"; ID ""; gene_name "LOC118766780"; transcript_id "XM_036510499.1"; product "uncharacterized protein LOC118766780"; protein_id "XP_036366392.1"; exon_number "9";
NC_043013.1	Gnomon	gene	39414851	39427720	.	-	.	gene_id "LOC118766781"; db_xref "GeneID:118766781"; gbkey "Gene"; gene "LOC118766781"; gene_biotype "protein_coding"; ID ""; gene_name "LOC118766781";
NC_043013.1	Gnomon	transcript	39414851	39427720	.	-	.	gene_id "LOC118766781"; ID "XM_036510501.1"; gene_name "LOC118766781"; transcript_id "XM_036510501.1";
NC_043013.1	Gnomon	CDS	39414902	39415086	.	-	2	gene_id "LOC118766781"; db_xref "GeneID:118766781"; gbkey "CDS"; gene "LOC118766781"; ID ""; gene_name "LOC118766781"; transcript_id "XM_036510501.1"; product "uncharacterized protein LOC118766781"; protein_id "XP_036366394.1"; exon_number "4";
NC_043013.1	Gnomon	CDS	39417648	39417737	.	-	2	gene_id "LOC118766781"; db_xref "GeneID:118766781"; gbkey "CDS"; gene "LOC118766781"; ID ""; gene_name "LOC118766781"; transcript_id "XM_036510501.1"; product "uncharacterized protein LOC118766781"; protein_id "XP_036366394.1"; exon_number "3";
NC_043013.1	Gnomon	CDS	39419321	39419554	.	-	2	gene_id "LOC118766781"; db_xref "GeneID:118766781"; gbkey "CDS"; gene "LOC118766781"; ID ""; gene_name "LOC118766781"; transcript_id "XM_036510501.1"; product "uncharacterized protein LOC118766781"; protein_id "XP_036366394.1"; exon_number "2";
NC_043013.1	Gnomon	CDS	39427479	39427647	.	-	0	gene_id "LOC118766781"; db_xref "GeneID:118766781"; gbkey "CDS"; gene "LOC118766781"; ID ""; gene_name "LOC118766781"; transcript_id "XM_036510501.1"; product "uncharacterized protein LOC118766781"; protein_id "XP_036366394.1"; exon_number "1";
NC_043013.1	Gnomon	exon	39414851	39415086	.	-	.	gene_id "LOC118766781"; db_xref "GeneID:118766781"; gbkey "mRNA"; gene "LOC118766781"; ID ""; gene_name "LOC118766781"; transcript_id "XM_036510501.1"; product "uncharacterized LOC118766781"; exon_number "4"; model_evidence "Supporting evidence includes similarity to: 100% coverage of the annotated genomic feature by RNAseq alignments, including 4 samples with support for all annotated introns";
NC_043013.1	Gnomon	exon	39417648	39417737	.	-	.	gene_id "LOC118766781"; db_xref "GeneID:118766781"; gbkey "mRNA"; gene "LOC118766781"; ID ""; gene_name "LOC118766781"; transcript_id "XM_036510501.1"; product "uncharacterized LOC118766781"; exon_number "3"; model_evidence "Supporting evidence includes similarity to: 100% coverage of the annotated genomic feature by RNAseq alignments, including 4 samples with support for all annotated introns";
NC_043013.1	Gnomon	exon	39419321	39419554	.	-	.	gene_id "LOC118766781"; db_xref "GeneID:118766781"; gbkey "mRNA"; gene "LOC118766781"; ID ""; gene_name "LOC118766781"; transcript_id "XM_036510501.1"; product "uncharacterized LOC118766781"; exon_number "2"; model_evidence "Supporting evidence includes similarity to: 100% coverage of the annotated genomic feature by RNAseq alignments, including 4 samples with support for all annotated introns";
NC_043013.1	Gnomon	exon	39427479	39427720	.	-	.	gene_id "LOC118766781"; db_xref "GeneID:118766781"; gbkey "mRNA"; gene "LOC118766781"; ID ""; gene_name "LOC118766781"; transcript_id "XM_036510501.1"; product "uncharacterized LOC118766781"; exon_number "1"; model_evidence "Supporting evidence includes similarity to: 100% coverage of the annotated genomic feature by RNAseq alignments, including 4 samples with support for all annotated introns";
NC_043013.1	Gnomon	start_codon	39427645	39427647	.	-	0	gene_id "LOC118766781"; db_xref "GeneID:118766781"; gbkey "CDS"; gene "LOC118766781"; ID ""; gene_name "LOC118766781"; transcript_id "XM_036510501.1"; product "uncharacterized protein LOC118766781"; protein_id "XP_036366394.1"; exon_number "1";
NC_043013.1	Gnomon	stop_codon	39414899	39414901	.	-	0	gene_id "LOC118766781"; db_xref "GeneID:118766781"; gbkey "CDS"; gene "LOC118766781"; ID ""; gene_name "LOC118766781"; transcript_id "XM_036510501.1"; product "uncharacterized protein LOC118766781"; protein_id "XP_036366394.1"; exon_number "4";
NC_043013.1	Gnomon	gene	42298368	42318496	.	-	.	gene_id "LOC118766782"; db_xref "GeneID:118766782"; gbkey "Gene"; gene "LOC118766782"; gene_biotype "lncRNA"; ID ""; gene_name "LOC118766782";
NC_043013.1	Gnomon~Covext	transcript	42298368	42318496	.	-	.	gene_id "LOC118766782"; ID "XR_005002693.1"; gene_name "LOC118766782"; transcript_id "Covext~XR_005002693.1";
NC_043013.1	Covext	exon	42298509	42298576	.	-	.	gene_id "LOC118766782"; db_xref "GeneID:118766782"; gbkey "ncRNA"; gene "LOC118766782"; ID ""; gene_name "LOC118766782"; transcript_id "Covext~XR_005002693.1"; product "uncharacterized LOC118766782"; exon_number "3"; model_evidence "Supporting evidence includes similarity to: 100% coverage of the annotated genomic feature by RNAseq alignments, including 1 sample with support for all annotated introns";
NC_043013.1	Covext	exon	42301504	42301510	.	-	.	gene_id "LOC118766782"; db_xref "GeneID:118766782"; gbkey "ncRNA"; gene "LOC118766782"; ID ""; gene_name "LOC118766782"; transcript_id "Covext~XR_005002693.1"; product "uncharacterized LOC118766782"; exon_number "2"; model_evidence "Supporting evidence includes similarity to: 100% coverage of the annotated genomic feature by RNAseq alignments, including 1 sample with support for all annotated introns";
NC_043013.1	Covext	exon	42318487	42318496	.	-	.	gene_id "LOC118766782"; db_xref "GeneID:118766782"; gbkey "ncRNA"; gene "LOC118766782"; ID ""; gene_name "LOC118766782"; transcript_id "Covext~XR_005002693.1"; product "uncharacterized LOC118766782"; exon_number "1"; model_evidence "Supporting evidence includes similarity to: 100% coverage of the annotated genomic feature by RNAseq alignments, including 1 sample with support for all annotated introns";
NC_043013.1	Covext	exon	42298368	42298576	.	-	.	gene_id "LOC118766782"; db_xref "GeneID:118766782"; gbkey "ncRNA"; gene "LOC118766782"; ID ""; gene_name "LOC118766782"; transcript_id "Covext~XR_005002693.1"; product "uncharacterized LOC118766782"; exon_number "3"; model_evidence "Supporting evidence includes similarity to: 100% coverage of the annotated genomic feature by RNAseq alignments, including 1 sample with support for all annotated introns"; three_prime_ext "141";
NC_043013.1	Gnomon	transcript	42298509	42318496	.	-	.	gene_id "LOC118766782"; ID "XR_005002693.1"; gene_name "LOC118766782"; transcript_id "XR_005002693.1";
NC_043013.1	Gnomon	exon	42298509	42298576	.	-	.	gene_id "LOC118766782"; db_xref "GeneID:118766782"; gbkey "ncRNA"; gene "LOC118766782"; ID ""; gene_name "LOC118766782"; transcript_id "XR_005002693.1"; product "uncharacterized LOC118766782"; exon_number "3"; model_evidence "Supporting evidence includes similarity to: 100% coverage of the annotated genomic feature by RNAseq alignments, including 1 sample with support for all annotated introns";
NC_043013.1	Gnomon	exon	42301504	42301510	.	-	.	gene_id "LOC118766782"; db_xref "GeneID:118766782"; gbkey "ncRNA"; gene "LOC118766782"; ID ""; gene_name "LOC118766782"; transcript_id "XR_005002693.1"; product "uncharacterized LOC118766782"; exon_number "2"; model_evidence "Supporting evidence includes similarity to: 100% coverage of the annotated genomic feature by RNAseq alignments, including 1 sample with support for all annotated introns";
NC_043013.1	Gnomon	exon	42318487	42318496	.	-	.	gene_id "LOC118766782"; db_xref "GeneID:118766782"; gbkey "ncRNA"; gene "LOC118766782"; ID ""; gene_name "LOC118766782"; transcript_id "XR_005002693.1"; product "uncharacterized LOC118766782"; exon_number "1"; model_evidence "Supporting evidence includes similarity to: 100% coverage of the annotated genomic feature by RNAseq alignments, including 1 sample with support for all annotated introns";
NC_043013.1	Gnomon	gene	42365845	42383358	.	+	.	gene_id "LOC118766783"; db_xref "GeneID:118766783"; gbkey "Gene"; gene "LOC118766783"; gene_biotype "lncRNA"; ID ""; gene_name "LOC118766783";
NC_043013.1	Gnomon	transcript	42365845	42383358	.	+	.	gene_id "LOC118766783"; ID "XR_005002694.1"; gene_name "LOC118766783"; transcript_id "XR_005002694.1";
NC_043013.1	Gnomon	exon	42365845	42365953	.	+	.	gene_id "LOC118766783"; db_xref "GeneID:118766783"; gbkey "ncRNA"; gene "LOC118766783"; ID ""; gene_name "LOC118766783"; transcript_id "XR_005002694.1"; product "uncharacterized LOC118766783"; exon_number "1"; model_evidence "Supporting evidence includes similarity to: 100% coverage of the annotated genomic feature by RNAseq alignments, including 1 sample with support for all annotated introns";
NC_043013.1	Gnomon	exon	42371753	42371763	.	+	.	gene_id "LOC118766783"; db_xref "GeneID:118766783"; gbkey "ncRNA"; gene "LOC118766783"; ID ""; gene_name "LOC118766783"; transcript_id "XR_005002694.1"; product "uncharacterized LOC118766783"; exon_number "2"; model_evidence "Supporting evidence includes similarity to: 100% coverage of the annotated genomic feature by RNAseq alignments, including 1 sample with support for all annotated introns";
NC_043013.1	Gnomon	exon	42380947	42380957	.	+	.	gene_id "LOC118766783"; db_xref "GeneID:118766783"; gbkey "ncRNA"; gene "LOC118766783"; ID ""; gene_name "LOC118766783"; transcript_id "XR_005002694.1"; product "uncharacterized LOC118766783"; exon_number "3"; model_evidence "Supporting evidence includes similarity to: 100% coverage of the annotated genomic feature by RNAseq alignments, including 1 sample with support for all annotated introns";
NC_043013.1	Gnomon	exon	42383347	42383358	.	+	.	gene_id "LOC118766783"; db_xref "GeneID:118766783"; gbkey "ncRNA"; gene "LOC118766783"; ID ""; gene_name "LOC118766783"; transcript_id "XR_005002694.1"; product "uncharacterized LOC118766783"; exon_number "4"; model_evidence "Supporting evidence includes similarity to: 100% coverage of the annotated genomic feature by RNAseq alignments, including 1 sample with support for all annotated introns";
NC_043013.1	Gnomon	gene	43184494	43211709	.	-	.	gene_id "LOC118766784"; db_xref "GeneID:118766784"; gbkey "Gene"; gene "LOC118766784"; gene_biotype "lncRNA"; ID ""; gene_name "LOC118766784";
NC_043013.1	Gnomon~Covext	transcript	43184494	43211709	.	-	.	gene_id "LOC118766784"; ID "XR_005002698.1"; gene_name "LOC118766784"; transcript_id "Covext~XR_005002698.1";
NC_043013.1	Covext	exon	43184506	43184654	.	-	.	gene_id "LOC118766784"; db_xref "GeneID:118766784"; gbkey "ncRNA"; gene "LOC118766784"; ID ""; gene_name "LOC118766784"; transcript_id "Covext~XR_005002698.1"; product "uncharacterized LOC118766784"; exon_number "4"; model_evidence "Supporting evidence includes similarity to: 100% coverage of the annotated genomic feature by RNAseq alignments, including 4 samples with support for all annotated introns";
NC_043013.1	Covext	exon	43200751	43200753	.	-	.	gene_id "LOC118766784"; db_xref "GeneID:118766784"; gbkey "ncRNA"; gene "LOC118766784"; ID ""; gene_name "LOC118766784"; transcript_id "Covext~XR_005002698.1"; product "uncharacterized LOC118766784"; exon_number "3"; model_evidence "Supporting evidence includes similarity to: 100% coverage of the annotated genomic feature by RNAseq alignments, including 4 samples with support for all annotated introns";
NC_043013.1	Covext	exon	43211058	43211063	.	-	.	gene_id "LOC118766784"; db_xref "GeneID:118766784"; gbkey "ncRNA"; gene "LOC118766784"; ID ""; gene_name "LOC118766784"; transcript_id "Covext~XR_005002698.1"; product "uncharacterized LOC118766784"; exon_number "2"; model_evidence "Supporting evidence includes similarity to: 100% coverage of the annotated genomic feature by RNAseq alignments, including 4 samples with support for all annotated introns";
NC_043013.1	Covext	exon	43211675	43211709	.	-	.	gene_id "LOC118766784"; db_xref "GeneID:118766784"; gbkey "ncRNA"; gene "LOC118766784"; ID ""; gene_name "LOC118766784"; transcript_id "Covext~XR_005002698.1"; product "uncharacterized LOC118766784"; exon_number "1"; model_evidence "Supporting evidence includes similarity to: 100% coverage of the annotated genomic feature by RNAseq alignments, including 4 samples with support for all annotated introns";
NC_043013.1	Covext	exon	43184494	43184654	.	-	.	gene_id "LOC118766784"; db_xref "GeneID:118766784"; gbkey "ncRNA"; gene "LOC118766784"; ID ""; gene_name "LOC118766784"; transcript_id "Covext~XR_005002698.1"; product "uncharacterized LOC118766784"; exon_number "4"; model_evidence "Supporting evidence includes similarity to: 100% coverage of the annotated genomic feature by RNAseq alignments, including 4 samples with support for all annotated introns"; three_prime_ext "12";
NC_043013.1	Gnomon	transcript	43184506	43211709	.	-	.	gene_id "LOC118766784"; ID "XR_005002698.1"; gene_name "LOC118766784"; transcript_id "XR_005002698.1";
NC_043013.1	Gnomon	exon	43184506	43184654	.	-	.	gene_id "LOC118766784"; db_xref "GeneID:118766784"; gbkey "ncRNA"; gene "LOC118766784"; ID ""; gene_name "LOC118766784"; transcript_id "XR_005002698.1"; product "uncharacterized LOC118766784"; exon_number "4"; model_evidence "Supporting evidence includes similarity to: 100% coverage of the annotated genomic feature by RNAseq alignments, including 4 samples with support for all annotated introns";
NC_043013.1	Gnomon	exon	43200751	43200753	.	-	.	gene_id "LOC118766784"; db_xref "GeneID:118766784"; gbkey "ncRNA"; gene "LOC118766784"; ID ""; gene_name "LOC118766784"; transcript_id "XR_005002698.1"; product "uncharacterized LOC118766784"; exon_number "3"; model_evidence "Supporting evidence includes similarity to: 100% coverage of the annotated genomic feature by RNAseq alignments, including 4 samples with support for all annotated introns";
NC_043013.1	Gnomon	exon	43211058	43211063	.	-	.	gene_id "LOC118766784"; db_xref "GeneID:118766784"; gbkey "ncRNA"; gene "LOC118766784"; ID ""; gene_name "LOC118766784"; transcript_id "XR_005002698.1"; product "uncharacterized LOC118766784"; exon_number "2"; model_evidence "Supporting evidence includes similarity to: 100% coverage of the annotated genomic feature by RNAseq alignments, including 4 samples with support for all annotated introns";
NC_043013.1	Gnomon	exon	43211675	43211709	.	-	.	gene_id "LOC118766784"; db_xref "GeneID:118766784"; gbkey "ncRNA"; gene "LOC118766784"; ID ""; gene_name "LOC118766784"; transcript_id "XR_005002698.1"; product "uncharacterized LOC118766784"; exon_number "1"; model_evidence "Supporting evidence includes similarity to: 100% coverage of the annotated genomic feature by RNAseq alignments, including 4 samples with support for all annotated introns";
NC_043013.1	Gnomon	gene	43059866	43060608	.	+	.	gene_id "LOC118766785"; db_xref "GeneID:118766785"; gbkey "Gene"; gene "LOC118766785"; gene_biotype "lncRNA"; ID ""; gene_name "LOC118766785";
NC_043013.1	Gnomon	transcript	43059866	43060608	.	+	.	gene_id "LOC118766785"; ID "XR_005002699.1"; gene_name "LOC118766785"; transcript_id "XR_005002699.1";
NC_043013.1	Gnomon	exon	43059866	43059924	.	+	.	gene_id "LOC118766785"; db_xref "GeneID:118766785"; gbkey "ncRNA"; gene "LOC118766785"; ID ""; gene_name "LOC118766785"; transcript_id "XR_005002699.1"; product "uncharacterized LOC118766785"; exon_number "1"; model_evidence "Supporting evidence includes similarity to: 100% coverage of the annotated genomic feature by RNAseq alignments, including 2 samples with support for all annotated introns";
NC_043013.1	Gnomon	exon	43060079	43060080	.	+	.	gene_id "LOC118766785"; db_xref "GeneID:118766785"; gbkey "ncRNA"; gene "LOC118766785"; ID ""; gene_name "LOC118766785"; transcript_id "XR_005002699.1"; product "uncharacterized LOC118766785"; exon_number "2"; model_evidence "Supporting evidence includes similarity to: 100% coverage of the annotated genomic feature by RNAseq alignments, including 2 samples with support for all annotated introns";
NC_043013.1	Gnomon	exon	43060236	43060608	.	+	.	gene_id "LOC118766785"; db_xref "GeneID:118766785"; gbkey "ncRNA"; gene "LOC118766785"; ID ""; gene_name "LOC118766785"; transcript_id "XR_005002699.1"; product "uncharacterized LOC118766785"; exon_number "3"; model_evidence "Supporting evidence includes similarity to: 100% coverage of the annotated genomic feature by RNAseq alignments, including 2 samples with support for all annotated introns";
NC_043013.1	Gnomon	gene	9590828	9595549	.	+	.	gene_id "LOC118766786"; db_xref "GeneID:118766786"; gbkey "Gene"; gene "LOC118766786"; gene_biotype "lncRNA"; ID ""; gene_name "LOC118766786";
NC_043013.1	Gnomon	transcript	9590828	9595549	.	+	.	gene_id "LOC118766786"; ID "XR_005002700.1"; gene_name "LOC118766786"; transcript_id "XR_005002700.1";
NC_043013.1	Gnomon	exon	9590828	9590839	.	+	.	gene_id "LOC118766786"; db_xref "GeneID:118766786"; gbkey "ncRNA"; gene "LOC118766786"; ID ""; gene_name "LOC118766786"; transcript_id "XR_005002700.1"; product "uncharacterized LOC118766786"; exon_number "1"; model_evidence "Supporting evidence includes similarity to: 100% coverage of the annotated genomic feature by RNAseq alignments, including 6 samples with support for all annotated introns";
NC_043013.1	Gnomon	exon	9592017	9592020	.	+	.	gene_id "LOC118766786"; db_xref "GeneID:118766786"; gbkey "ncRNA"; gene "LOC118766786"; ID ""; gene_name "LOC118766786"; transcript_id "XR_005002700.1"; product "uncharacterized LOC118766786"; exon_number "2"; model_evidence "Supporting evidence includes similarity to: 100% coverage of the annotated genomic feature by RNAseq alignments, including 6 samples with support for all annotated introns";
NC_043013.1	Gnomon	exon	9595409	9595549	.	+	.	gene_id "LOC118766786"; db_xref "GeneID:118766786"; gbkey "ncRNA"; gene "LOC118766786"; ID ""; gene_name "LOC118766786"; transcript_id "XR_005002700.1"; product "uncharacterized LOC118766786"; exon_number "3"; model_evidence "Supporting evidence includes similarity to: 100% coverage of the annotated genomic feature by RNAseq alignments, including 6 samples with support for all annotated introns";
NC_043013.1	Gnomon	gene	44059605	44081546	.	+	.	gene_id "LOC118766787"; db_xref "GeneID:118766787"; gbkey "Gene"; gene "LOC118766787"; gene_biotype "lncRNA"; ID ""; gene_name "LOC118766787";
NC_043013.1	Gnomon	transcript	44059605	44081546	.	+	.	gene_id "LOC118766787"; ID "XR_005002702.1"; gene_name "LOC118766787"; transcript_id "XR_005002702.1";
NC_043013.1	Gnomon	exon	44059605	44059690	.	+	.	gene_id "LOC118766787"; db_xref "GeneID:118766787"; gbkey "ncRNA"; gene "LOC118766787"; ID ""; gene_name "LOC118766787"; transcript_id "XR_005002702.1"; product "uncharacterized LOC118766787"; exon_number "1"; model_evidence "Supporting evidence includes similarity to: 100% coverage of the annotated genomic feature by RNAseq alignments, including 4 samples with support for all annotated introns";
NC_043013.1	Gnomon	exon	44065002	44065008	.	+	.	gene_id "LOC118766787"; db_xref "GeneID:118766787"; gbkey "ncRNA"; gene "LOC118766787"; ID ""; gene_name "LOC118766787"; transcript_id "XR_005002702.1"; product "uncharacterized LOC118766787"; exon_number "2"; model_evidence "Supporting evidence includes similarity to: 100% coverage of the annotated genomic feature by RNAseq alignments, including 4 samples with support for all annotated introns";
NC_043013.1	Gnomon	exon	44081536	44081546	.	+	.	gene_id "LOC118766787"; db_xref "GeneID:118766787"; gbkey "ncRNA"; gene "LOC118766787"; ID ""; gene_name "LOC118766787"; transcript_id "XR_005002702.1"; product "uncharacterized LOC118766787"; exon_number "3"; model_evidence "Supporting evidence includes similarity to: 100% coverage of the annotated genomic feature by RNAseq alignments, including 4 samples with support for all annotated introns";
NC_043013.1	Gnomon	gene	45054108	45061570	.	+	.	gene_id "LOC118766788"; db_xref "GeneID:118766788"; gbkey "Gene"; gene "LOC118766788"; gene_biotype "lncRNA"; ID ""; gene_name "LOC118766788";
NC_043013.1	Gnomon~FLAMseq~Covext	transcript	45054108	45061570	.	+	.	gene_id "LOC118766788"; ID "XR_005002703.1"; gene_name "LOC118766788"; transcript_id "Covext~FLAMseq_ext~XR_005002703.1"; three_prime_ext "3054";
NC_043013.1	Covext	exon	45054108	45054382	.	+	.	gene_id "LOC118766788"; db_xref "GeneID:118766788"; gbkey "ncRNA"; gene "LOC118766788"; ID ""; gene_name "LOC118766788"; transcript_id "Covext~FLAMseq_ext~XR_005002703.1"; product "uncharacterized LOC118766788"; exon_number "1"; model_evidence "Supporting evidence includes similarity to: 100% coverage of the annotated genomic feature by RNAseq alignments, including 10 samples with support for all annotated introns";
NC_043013.1	Covext	exon	45055221	45056031	.	+	.	gene_id "LOC118766788"; db_xref "GeneID:118766788"; gbkey "ncRNA"; gene "LOC118766788"; ID ""; gene_name "LOC118766788"; transcript_id "Covext~FLAMseq_ext~XR_005002703.1"; product "uncharacterized LOC118766788"; exon_number "2"; model_evidence "Supporting evidence includes similarity to: 100% coverage of the annotated genomic feature by RNAseq alignments, including 10 samples with support for all annotated introns";
NC_043013.1	Covext	exon	45055221	45059085	.	+	.	gene_id "LOC118766788"; db_xref "GeneID:118766788"; gbkey "ncRNA"; gene "LOC118766788"; ID ""; gene_name "LOC118766788"; transcript_id "Covext~FLAMseq_ext~XR_005002703.1"; product ""; exon_number "2"; model_evidence "Supporting evidence includes similarity to: 100% coverage of the annotated genomic feature by RNAseq alignments"; three_prime_ext "3054";
NC_043013.1	Covext	exon	45055221	45061570	.	+	.	gene_id "LOC118766788"; db_xref "GeneID:118766788"; gbkey "ncRNA"; gene "LOC118766788"; ID ""; gene_name "LOC118766788"; transcript_id "Covext~FLAMseq_ext~XR_005002703.1"; product ""; exon_number "2"; model_evidence "Supporting evidence includes similarity to: 100% coverage of the annotated genomic feature by RNAseq alignments"; three_prime_ext "2485";
NC_043013.1	Gnomon~FLAMseq	transcript	45054108	45059085	.	+	.	gene_id "LOC118766788"; ID "XR_005002703.1"; gene_name "LOC118766788"; transcript_id "FLAMseq_ext~XR_005002703.1"; three_prime_ext "3054";
NC_043013.1	Gnomon~FLAMseq	exon	45054108	45054382	.	+	.	gene_id "LOC118766788"; db_xref "GeneID:118766788"; gbkey "ncRNA"; gene "LOC118766788"; ID ""; gene_name "LOC118766788"; transcript_id "FLAMseq_ext~XR_005002703.1"; product "uncharacterized LOC118766788"; exon_number "1"; model_evidence "Supporting evidence includes similarity to: 100% coverage of the annotated genomic feature by RNAseq alignments, including 10 samples with support for all annotated introns";
NC_043013.1	Gnomon~FLAMseq	exon	45055221	45056031	.	+	.	gene_id "LOC118766788"; db_xref "GeneID:118766788"; gbkey "ncRNA"; gene "LOC118766788"; ID ""; gene_name "LOC118766788"; transcript_id "FLAMseq_ext~XR_005002703.1"; product "uncharacterized LOC118766788"; exon_number "2"; model_evidence "Supporting evidence includes similarity to: 100% coverage of the annotated genomic feature by RNAseq alignments, including 10 samples with support for all annotated introns";
NC_043013.1	Gnomon~FLAMseq	exon	45055221	45059085	.	+	.	gene_id "LOC118766788"; db_xref "GeneID:118766788"; gbkey "ncRNA"; gene "LOC118766788"; ID ""; gene_name "LOC118766788"; transcript_id "FLAMseq_ext~XR_005002703.1"; product ""; exon_number "2"; model_evidence "Supporting evidence includes similarity to: 100% coverage of the annotated genomic feature by RNAseq alignments"; three_prime_ext "3054";
NC_043013.1	Gnomon	transcript	45054108	45056031	.	+	.	gene_id "LOC118766788"; ID "XR_005002703.1"; gene_name "LOC118766788"; transcript_id "XR_005002703.1";
NC_043013.1	Gnomon	exon	45054108	45054382	.	+	.	gene_id "LOC118766788"; db_xref "GeneID:118766788"; gbkey "ncRNA"; gene "LOC118766788"; ID ""; gene_name "LOC118766788"; transcript_id "XR_005002703.1"; product "uncharacterized LOC118766788"; exon_number "1"; model_evidence "Supporting evidence includes similarity to: 100% coverage of the annotated genomic feature by RNAseq alignments, including 10 samples with support for all annotated introns";
NC_043013.1	Gnomon	exon	45055221	45056031	.	+	.	gene_id "LOC118766788"; db_xref "GeneID:118766788"; gbkey "ncRNA"; gene "LOC118766788"; ID ""; gene_name "LOC118766788"; transcript_id "XR_005002703.1"; product "uncharacterized LOC118766788"; exon_number "2"; model_evidence "Supporting evidence includes similarity to: 100% coverage of the annotated genomic feature by RNAseq alignments, including 10 samples with support for all annotated introns";
NC_043013.1	Gnomon	gene	45532457	45548659	.	+	.	gene_id "LOC118766789"; db_xref "GeneID:118766789"; gbkey "Gene"; gene "LOC118766789"; gene_biotype "lncRNA"; ID ""; gene_name "LOC118766789";
NC_043013.1	Gnomon	transcript	45532457	45548659	.	+	.	gene_id "LOC118766789"; ID "XR_005002705.1"; gene_name "LOC118766789"; transcript_id "XR_005002705.1";
NC_043013.1	Gnomon	exon	45532457	45532470	.	+	.	gene_id "LOC118766789"; db_xref "GeneID:118766789"; gbkey "ncRNA"; gene "LOC118766789"; ID ""; gene_name "LOC118766789"; transcript_id "XR_005002705.1"; product "uncharacterized LOC118766789"; exon_number "1"; model_evidence "Supporting evidence includes similarity to: 100% coverage of the annotated genomic feature by RNAseq alignments, including 1 sample with support for all annotated introns";
NC_043013.1	Gnomon	exon	45533953	45533957	.	+	.	gene_id "LOC118766789"; db_xref "GeneID:118766789"; gbkey "ncRNA"; gene "LOC118766789"; ID ""; gene_name "LOC118766789"; transcript_id "XR_005002705.1"; product "uncharacterized LOC118766789"; exon_number "2"; model_evidence "Supporting evidence includes similarity to: 100% coverage of the annotated genomic feature by RNAseq alignments, including 1 sample with support for all annotated introns";
NC_043013.1	Gnomon	exon	45548513	45548659	.	+	.	gene_id "LOC118766789"; db_xref "GeneID:118766789"; gbkey "ncRNA"; gene "LOC118766789"; ID ""; gene_name "LOC118766789"; transcript_id "XR_005002705.1"; product "uncharacterized LOC118766789"; exon_number "3"; model_evidence "Supporting evidence includes similarity to: 100% coverage of the annotated genomic feature by RNAseq alignments, including 1 sample with support for all annotated introns";
NC_043013.1	Gnomon	gene	10292852	10307982	.	-	.	gene_id "LOC118766790"; db_xref "GeneID:118766790"; gbkey "Gene"; gene "LOC118766790"; gene_biotype "lncRNA"; ID ""; gene_name "LOC118766790";
NC_043013.1	Gnomon	transcript	10292852	10307982	.	-	.	gene_id "LOC118766790"; ID "XR_005002706.1"; gene_name "LOC118766790"; transcript_id "XR_005002706.1";
NC_043013.1	Gnomon	exon	10292852	10292864	.	-	.	gene_id "LOC118766790"; db_xref "GeneID:118766790"; gbkey "ncRNA"; gene "LOC118766790"; ID ""; gene_name "LOC118766790"; transcript_id "XR_005002706.1"; product "uncharacterized LOC118766790"; exon_number "3"; model_evidence "Supporting evidence includes similarity to: 100% coverage of the annotated genomic feature by RNAseq alignments, including 3 samples with support for all annotated introns";
NC_043013.1	Gnomon	exon	10301154	10301160	.	-	.	gene_id "LOC118766790"; db_xref "GeneID:118766790"; gbkey "ncRNA"; gene "LOC118766790"; ID ""; gene_name "LOC118766790"; transcript_id "XR_005002706.1"; product "uncharacterized LOC118766790"; exon_number "2"; model_evidence "Supporting evidence includes similarity to: 100% coverage of the annotated genomic feature by RNAseq alignments, including 3 samples with support for all annotated introns";
NC_043013.1	Gnomon	exon	10307773	10307982	.	-	.	gene_id "LOC118766790"; db_xref "GeneID:118766790"; gbkey "ncRNA"; gene "LOC118766790"; ID ""; gene_name "LOC118766790"; transcript_id "XR_005002706.1"; product "uncharacterized LOC118766790"; exon_number "1"; model_evidence "Supporting evidence includes similarity to: 100% coverage of the annotated genomic feature by RNAseq alignments, including 3 samples with support for all annotated introns";
NC_043013.1	Gnomon	gene	48515393	48562616	.	+	.	gene_id "LOC118766791"; db_xref "GeneID:118766791"; gbkey "Gene"; gene "LOC118766791"; gene_biotype "lncRNA"; ID ""; gene_name "LOC118766791";
NC_043013.1	Gnomon~FLAMseq~Covext	transcript	48515393	48562616	.	+	.	gene_id "LOC118766791"; ID "XR_005002707.1"; gene_name "LOC118766791"; transcript_id "Covext~FLAMseq_ext~XR_005002707.1"; three_prime_ext "45493";
NC_043013.1	Covext	exon	48515393	48516022	.	+	.	gene_id "LOC118766791"; db_xref "GeneID:118766791"; gbkey "ncRNA"; gene "LOC118766791"; ID ""; gene_name "LOC118766791"; transcript_id "Covext~FLAMseq_ext~XR_005002707.1"; product "uncharacterized LOC118766791"; exon_number "1"; model_evidence "Supporting evidence includes similarity to: 100% coverage of the annotated genomic feature by RNAseq alignments, including 31 samples with support for all annotated introns";
NC_043013.1	Covext	exon	48516729	48516971	.	+	.	gene_id "LOC118766791"; db_xref "GeneID:118766791"; gbkey "ncRNA"; gene "LOC118766791"; ID ""; gene_name "LOC118766791"; transcript_id "Covext~FLAMseq_ext~XR_005002707.1"; product "uncharacterized LOC118766791"; exon_number "2"; model_evidence "Supporting evidence includes similarity to: 100% coverage of the annotated genomic feature by RNAseq alignments, including 31 samples with support for all annotated introns";
NC_043013.1	Covext	exon	48516729	48562464	.	+	.	gene_id "LOC118766791"; db_xref "GeneID:118766791"; gbkey "ncRNA"; gene "LOC118766791"; ID ""; gene_name "LOC118766791"; transcript_id "Covext~FLAMseq_ext~XR_005002707.1"; product ""; exon_number "2"; model_evidence "Supporting evidence includes similarity to: 100% coverage of the annotated genomic feature by RNAseq alignments"; three_prime_ext "45493";
NC_043013.1	Covext	exon	48516729	48562616	.	+	.	gene_id "LOC118766791"; db_xref "GeneID:118766791"; gbkey "ncRNA"; gene "LOC118766791"; ID ""; gene_name "LOC118766791"; transcript_id "Covext~FLAMseq_ext~XR_005002707.1"; product ""; exon_number "2"; model_evidence "Supporting evidence includes similarity to: 100% coverage of the annotated genomic feature by RNAseq alignments"; three_prime_ext "152";
NC_043013.1	Gnomon~FLAMseq	transcript	48515393	48562464	.	+	.	gene_id "LOC118766791"; ID "XR_005002707.1"; gene_name "LOC118766791"; transcript_id "FLAMseq_ext~XR_005002707.1"; three_prime_ext "45493";
NC_043013.1	Gnomon~FLAMseq	exon	48515393	48516022	.	+	.	gene_id "LOC118766791"; db_xref "GeneID:118766791"; gbkey "ncRNA"; gene "LOC118766791"; ID ""; gene_name "LOC118766791"; transcript_id "FLAMseq_ext~XR_005002707.1"; product "uncharacterized LOC118766791"; exon_number "1"; model_evidence "Supporting evidence includes similarity to: 100% coverage of the annotated genomic feature by RNAseq alignments, including 31 samples with support for all annotated introns";
NC_043013.1	Gnomon~FLAMseq	exon	48516729	48516971	.	+	.	gene_id "LOC118766791"; db_xref "GeneID:118766791"; gbkey "ncRNA"; gene "LOC118766791"; ID ""; gene_name "LOC118766791"; transcript_id "FLAMseq_ext~XR_005002707.1"; product "uncharacterized LOC118766791"; exon_number "2"; model_evidence "Supporting evidence includes similarity to: 100% coverage of the annotated genomic feature by RNAseq alignments, including 31 samples with support for all annotated introns";
NC_043013.1	Gnomon~FLAMseq	exon	48516729	48562464	.	+	.	gene_id "LOC118766791"; db_xref "GeneID:118766791"; gbkey "ncRNA"; gene "LOC118766791"; ID ""; gene_name "LOC118766791"; transcript_id "FLAMseq_ext~XR_005002707.1"; product ""; exon_number "2"; model_evidence "Supporting evidence includes similarity to: 100% coverage of the annotated genomic feature by RNAseq alignments"; three_prime_ext "45493";
NC_043013.1	Gnomon	transcript	48515393	48516971	.	+	.	gene_id "LOC118766791"; ID "XR_005002707.1"; gene_name "LOC118766791"; transcript_id "XR_005002707.1";
NC_043013.1	Gnomon	exon	48515393	48516022	.	+	.	gene_id "LOC118766791"; db_xref "GeneID:118766791"; gbkey "ncRNA"; gene "LOC118766791"; ID ""; gene_name "LOC118766791"; transcript_id "XR_005002707.1"; product "uncharacterized LOC118766791"; exon_number "1"; model_evidence "Supporting evidence includes similarity to: 100% coverage of the annotated genomic feature by RNAseq alignments, including 31 samples with support for all annotated introns";
NC_043013.1	Gnomon	exon	48516729	48516971	.	+	.	gene_id "LOC118766791"; db_xref "GeneID:118766791"; gbkey "ncRNA"; gene "LOC118766791"; ID ""; gene_name "LOC118766791"; transcript_id "XR_005002707.1"; product "uncharacterized LOC118766791"; exon_number "2"; model_evidence "Supporting evidence includes similarity to: 100% coverage of the annotated genomic feature by RNAseq alignments, including 31 samples with support for all annotated introns";
NC_043013.1	Gnomon	gene	48510847	48553720	.	-	.	gene_id "LOC118766792"; db_xref "GeneID:118766792"; gbkey "Gene"; gene "LOC118766792"; gene_biotype "lncRNA"; ID ""; gene_name "LOC118766792";
NC_043013.1	Gnomon~FLAMseq	transcript	48510847	48553720	.	-	.	gene_id "LOC118766792"; ID "XR_005002708.1"; gene_name "LOC118766792"; transcript_id "FLAMseq_ext~XR_005002708.1"; three_prime_ext "41670";
NC_043013.1	Gnomon~FLAMseq	exon	48552517	48553013	.	-	.	gene_id "LOC118766792"; db_xref "GeneID:118766792"; gbkey "ncRNA"; gene "LOC118766792"; ID ""; gene_name "LOC118766792"; transcript_id "FLAMseq_ext~XR_005002708.1"; product "uncharacterized LOC118766792"; exon_number "2"; model_evidence "Supporting evidence includes similarity to: 100% coverage of the annotated genomic feature by RNAseq alignments, including 5 samples with support for all annotated introns";
NC_043013.1	Gnomon~FLAMseq	exon	48553156	48553720	.	-	.	gene_id "LOC118766792"; db_xref "GeneID:118766792"; gbkey "ncRNA"; gene "LOC118766792"; ID ""; gene_name "LOC118766792"; transcript_id "FLAMseq_ext~XR_005002708.1"; product "uncharacterized LOC118766792"; exon_number "1"; model_evidence "Supporting evidence includes similarity to: 100% coverage of the annotated genomic feature by RNAseq alignments, including 5 samples with support for all annotated introns";
NC_043013.1	Gnomon~FLAMseq	exon	48510847	48553013	.	-	.	gene_id "LOC118766792"; db_xref "GeneID:118766792"; gbkey "ncRNA"; gene "LOC118766792"; ID ""; gene_name "LOC118766792"; transcript_id "FLAMseq_ext~XR_005002708.1"; product ""; exon_number "2"; model_evidence "Supporting evidence includes similarity to: 100% coverage of the annotated genomic feature by RNAseq alignments"; three_prime_ext "41670";
NC_043013.1	Gnomon	transcript	48552517	48553720	.	-	.	gene_id "LOC118766792"; ID "XR_005002708.1"; gene_name "LOC118766792"; transcript_id "XR_005002708.1";
NC_043013.1	Gnomon	exon	48552517	48553013	.	-	.	gene_id "LOC118766792"; db_xref "GeneID:118766792"; gbkey "ncRNA"; gene "LOC118766792"; ID ""; gene_name "LOC118766792"; transcript_id "XR_005002708.1"; product "uncharacterized LOC118766792"; exon_number "2"; model_evidence "Supporting evidence includes similarity to: 100% coverage of the annotated genomic feature by RNAseq alignments, including 5 samples with support for all annotated introns";
NC_043013.1	Gnomon	exon	48553156	48553720	.	-	.	gene_id "LOC118766792"; db_xref "GeneID:118766792"; gbkey "ncRNA"; gene "LOC118766792"; ID ""; gene_name "LOC118766792"; transcript_id "XR_005002708.1"; product "uncharacterized LOC118766792"; exon_number "1"; model_evidence "Supporting evidence includes similarity to: 100% coverage of the annotated genomic feature by RNAseq alignments, including 5 samples with support for all annotated introns";
NC_043013.1	Gnomon	gene	49174402	49192725	.	-	.	gene_id "LOC118766793"; db_xref "GeneID:118766793"; gbkey "Gene"; gene "LOC118766793"; gene_biotype "lncRNA"; ID ""; gene_name "LOC118766793";
NC_043013.1	Gnomon	transcript	49174402	49192725	.	-	.	gene_id "LOC118766793"; ID "XR_005002709.1"; gene_name "LOC118766793"; transcript_id "XR_005002709.1";
NC_043013.1	Gnomon	exon	49174402	49174413	.	-	.	gene_id "LOC118766793"; db_xref "GeneID:118766793"; gbkey "ncRNA"; gene "LOC118766793"; ID ""; gene_name "LOC118766793"; transcript_id "XR_005002709.1"; product "uncharacterized LOC118766793"; exon_number "3"; model_evidence "Supporting evidence includes similarity to: 100% coverage of the annotated genomic feature by RNAseq alignments, including 7 samples with support for all annotated introns";
NC_043013.1	Gnomon	exon	49178451	49178457	.	-	.	gene_id "LOC118766793"; db_xref "GeneID:118766793"; gbkey "ncRNA"; gene "LOC118766793"; ID ""; gene_name "LOC118766793"; transcript_id "XR_005002709.1"; product "uncharacterized LOC118766793"; exon_number "2"; model_evidence "Supporting evidence includes similarity to: 100% coverage of the annotated genomic feature by RNAseq alignments, including 7 samples with support for all annotated introns";
NC_043013.1	Gnomon	exon	49192640	49192725	.	-	.	gene_id "LOC118766793"; db_xref "GeneID:118766793"; gbkey "ncRNA"; gene "LOC118766793"; ID ""; gene_name "LOC118766793"; transcript_id "XR_005002709.1"; product "uncharacterized LOC118766793"; exon_number "1"; model_evidence "Supporting evidence includes similarity to: 100% coverage of the annotated genomic feature by RNAseq alignments, including 7 samples with support for all annotated introns";
NC_043013.1	Gnomon	gene	48831711	48851779	.	-	.	gene_id "LOC118766794"; db_xref "GeneID:118766794"; gbkey "Gene"; gene "LOC118766794"; gene_biotype "lncRNA"; ID ""; gene_name "LOC118766794";
NC_043013.1	Gnomon	transcript	48831711	48851779	.	-	.	gene_id "LOC118766794"; ID "XR_005002710.1"; gene_name "LOC118766794"; transcript_id "XR_005002710.1";
NC_043013.1	Gnomon	exon	48831711	48831723	.	-	.	gene_id "LOC118766794"; db_xref "GeneID:118766794"; gbkey "ncRNA"; gene "LOC118766794"; ID ""; gene_name "LOC118766794"; transcript_id "XR_005002710.1"; product "uncharacterized LOC118766794"; exon_number "3"; model_evidence "Supporting evidence includes similarity to: 100% coverage of the annotated genomic feature by RNAseq alignments, including 1 sample with support for all annotated introns";
NC_043013.1	Gnomon	exon	48849132	48849134	.	-	.	gene_id "LOC118766794"; db_xref "GeneID:118766794"; gbkey "ncRNA"; gene "LOC118766794"; ID ""; gene_name "LOC118766794"; transcript_id "XR_005002710.1"; product "uncharacterized LOC118766794"; exon_number "2"; model_evidence "Supporting evidence includes similarity to: 100% coverage of the annotated genomic feature by RNAseq alignments, including 1 sample with support for all annotated introns";
NC_043013.1	Gnomon	exon	48851615	48851779	.	-	.	gene_id "LOC118766794"; db_xref "GeneID:118766794"; gbkey "ncRNA"; gene "LOC118766794"; ID ""; gene_name "LOC118766794"; transcript_id "XR_005002710.1"; product "uncharacterized LOC118766794"; exon_number "1"; model_evidence "Supporting evidence includes similarity to: 100% coverage of the annotated genomic feature by RNAseq alignments, including 1 sample with support for all annotated introns";
NC_043013.1	Gnomon	gene	49587846	49615942	.	+	.	gene_id "LOC118766795"; db_xref "GeneID:118766795"; gbkey "Gene"; gene "LOC118766795"; gene_biotype "lncRNA"; ID ""; gene_name "LOC118766795";
NC_043013.1	Gnomon	transcript	49587846	49615942	.	+	.	gene_id "LOC118766795"; ID "XR_005002711.1"; gene_name "LOC118766795"; transcript_id "XR_005002711.1";
NC_043013.1	Gnomon	exon	49587846	49587861	.	+	.	gene_id "LOC118766795"; db_xref "GeneID:118766795"; gbkey "ncRNA"; gene "LOC118766795"; ID ""; gene_name "LOC118766795"; transcript_id "XR_005002711.1"; product "uncharacterized LOC118766795"; exon_number "1"; model_evidence "Supporting evidence includes similarity to: 100% coverage of the annotated genomic feature by RNAseq alignments, including 15 samples with support for all annotated introns";
NC_043013.1	Gnomon	exon	49589984	49589988	.	+	.	gene_id "LOC118766795"; db_xref "GeneID:118766795"; gbkey "ncRNA"; gene "LOC118766795"; ID ""; gene_name "LOC118766795"; transcript_id "XR_005002711.1"; product "uncharacterized LOC118766795"; exon_number "2"; model_evidence "Supporting evidence includes similarity to: 100% coverage of the annotated genomic feature by RNAseq alignments, including 15 samples with support for all annotated introns";
NC_043013.1	Gnomon	exon	49615767	49615942	.	+	.	gene_id "LOC118766795"; db_xref "GeneID:118766795"; gbkey "ncRNA"; gene "LOC118766795"; ID ""; gene_name "LOC118766795"; transcript_id "XR_005002711.1"; product "uncharacterized LOC118766795"; exon_number "3"; model_evidence "Supporting evidence includes similarity to: 100% coverage of the annotated genomic feature by RNAseq alignments, including 15 samples with support for all annotated introns";
NC_043013.1	Gnomon	gene	49734089	49778842	.	-	.	gene_id "LOC118766796"; db_xref "GeneID:118766796"; gbkey "Gene"; gene "LOC118766796"; gene_biotype "protein_coding"; ID ""; gene_name "LOC118766796";
NC_043013.1	Gnomon	transcript	49734089	49778842	.	-	.	gene_id "LOC118766796"; ID "XM_036510569.1"; gene_name "LOC118766796"; transcript_id "XM_036510569.1";
NC_043013.1	Gnomon	CDS	49734338	49734532	.	-	0	gene_id "LOC118766796"; db_xref "GeneID:118766796"; gbkey "CDS"; gene "LOC118766796"; ID ""; gene_name "LOC118766796"; transcript_id "XM_036510569.1"; product "uncharacterized protein LOC118766796"; protein_id "XP_036366462.1"; exon_number "6";
NC_043013.1	Gnomon	CDS	49757037	49757066	.	-	0	gene_id "LOC118766796"; db_xref "GeneID:118766796"; gbkey "CDS"; gene "LOC118766796"; ID ""; gene_name "LOC118766796"; transcript_id "XM_036510569.1"; product "uncharacterized protein LOC118766796"; protein_id "XP_036366462.1"; exon_number "5";
NC_043013.1	Gnomon	CDS	49759023	49759104	.	-	1	gene_id "LOC118766796"; db_xref "GeneID:118766796"; gbkey "CDS"; gene "LOC118766796"; ID ""; gene_name "LOC118766796"; transcript_id "XM_036510569.1"; product "uncharacterized protein LOC118766796"; protein_id "XP_036366462.1"; exon_number "4";
NC_043013.1	Gnomon	CDS	49766798	49766868	.	-	0	gene_id "LOC118766796"; db_xref "GeneID:118766796"; gbkey "CDS"; gene "LOC118766796"; ID ""; gene_name "LOC118766796"; transcript_id "XM_036510569.1"; product "uncharacterized protein LOC118766796"; protein_id "XP_036366462.1"; exon_number "3";
NC_043013.1	Gnomon	CDS	49768558	49768560	.	-	0	gene_id "LOC118766796"; db_xref "GeneID:118766796"; gbkey "CDS"; gene "LOC118766796"; ID ""; gene_name "LOC118766796"; transcript_id "XM_036510569.1"; product "uncharacterized protein LOC118766796"; protein_id "XP_036366462.1"; exon_number "2";
NC_043013.1	Gnomon	exon	49734089	49734532	.	-	.	gene_id "LOC118766796"; db_xref "GeneID:118766796"; gbkey "mRNA"; gene "LOC118766796"; ID ""; gene_name "LOC118766796"; transcript_id "XM_036510569.1"; product "uncharacterized LOC118766796, transcript variant X1"; exon_number "6"; model_evidence "Supporting evidence includes similarity to: 100% coverage of the annotated genomic feature by RNAseq alignments, including 9 samples with support for all annotated introns";
NC_043013.1	Gnomon	exon	49757037	49757066	.	-	.	gene_id "LOC118766796"; db_xref "GeneID:118766796"; gbkey "mRNA"; gene "LOC118766796"; ID ""; gene_name "LOC118766796"; transcript_id "XM_036510569.1"; product "uncharacterized LOC118766796, transcript variant X1"; exon_number "5"; model_evidence "Supporting evidence includes similarity to: 100% coverage of the annotated genomic feature by RNAseq alignments, including 9 samples with support for all annotated introns";
NC_043013.1	Gnomon	exon	49759023	49759104	.	-	.	gene_id "LOC118766796"; db_xref "GeneID:118766796"; gbkey "mRNA"; gene "LOC118766796"; ID ""; gene_name "LOC118766796"; transcript_id "XM_036510569.1"; product "uncharacterized LOC118766796, transcript variant X1"; exon_number "4"; model_evidence "Supporting evidence includes similarity to: 100% coverage of the annotated genomic feature by RNAseq alignments, including 9 samples with support for all annotated introns";
NC_043013.1	Gnomon	exon	49766798	49766868	.	-	.	gene_id "LOC118766796"; db_xref "GeneID:118766796"; gbkey "mRNA"; gene "LOC118766796"; ID ""; gene_name "LOC118766796"; transcript_id "XM_036510569.1"; product "uncharacterized LOC118766796, transcript variant X1"; exon_number "3"; model_evidence "Supporting evidence includes similarity to: 100% coverage of the annotated genomic feature by RNAseq alignments, including 9 samples with support for all annotated introns";
NC_043013.1	Gnomon	exon	49768558	49768614	.	-	.	gene_id "LOC118766796"; db_xref "GeneID:118766796"; gbkey "mRNA"; gene "LOC118766796"; ID ""; gene_name "LOC118766796"; transcript_id "XM_036510569.1"; product "uncharacterized LOC118766796, transcript variant X1"; exon_number "2"; model_evidence "Supporting evidence includes similarity to: 100% coverage of the annotated genomic feature by RNAseq alignments, including 9 samples with support for all annotated introns";
NC_043013.1	Gnomon	exon	49778283	49778842	.	-	.	gene_id "LOC118766796"; db_xref "GeneID:118766796"; gbkey "mRNA"; gene "LOC118766796"; ID ""; gene_name "LOC118766796"; transcript_id "XM_036510569.1"; product "uncharacterized LOC118766796, transcript variant X1"; exon_number "1"; model_evidence "Supporting evidence includes similarity to: 100% coverage of the annotated genomic feature by RNAseq alignments, including 9 samples with support for all annotated introns";
NC_043013.1	Gnomon	start_codon	49768558	49768560	.	-	0	gene_id "LOC118766796"; db_xref "GeneID:118766796"; gbkey "CDS"; gene "LOC118766796"; ID ""; gene_name "LOC118766796"; transcript_id "XM_036510569.1"; product "uncharacterized protein LOC118766796"; protein_id "XP_036366462.1"; exon_number "2";
NC_043013.1	Gnomon	stop_codon	49734335	49734337	.	-	0	gene_id "LOC118766796"; db_xref "GeneID:118766796"; gbkey "CDS"; gene "LOC118766796"; ID ""; gene_name "LOC118766796"; transcript_id "XM_036510569.1"; product "uncharacterized protein LOC118766796"; protein_id "XP_036366462.1"; exon_number "6";
NC_043013.1	Gnomon	transcript	49734089	49777118	.	-	.	gene_id "LOC118766796"; ID "XM_036510570.1"; gene_name "LOC118766796"; transcript_id "XM_036510570.1";
NC_043013.1	Gnomon	CDS	49734338	49734532	.	-	0	gene_id "LOC118766796"; db_xref "GeneID:118766796"; gbkey "CDS"; gene "LOC118766796"; ID ""; gene_name "LOC118766796"; transcript_id "XM_036510570.1"; product "uncharacterized protein LOC118766796"; protein_id "XP_036366463.1"; exon_number "6";
NC_043013.1	Gnomon	CDS	49757037	49757066	.	-	0	gene_id "LOC118766796"; db_xref "GeneID:118766796"; gbkey "CDS"; gene "LOC118766796"; ID ""; gene_name "LOC118766796"; transcript_id "XM_036510570.1"; product "uncharacterized protein LOC118766796"; protein_id "XP_036366463.1"; exon_number "5";
NC_043013.1	Gnomon	CDS	49759023	49759104	.	-	1	gene_id "LOC118766796"; db_xref "GeneID:118766796"; gbkey "CDS"; gene "LOC118766796"; ID ""; gene_name "LOC118766796"; transcript_id "XM_036510570.1"; product "uncharacterized protein LOC118766796"; protein_id "XP_036366463.1"; exon_number "4";
NC_043013.1	Gnomon	CDS	49766798	49766868	.	-	0	gene_id "LOC118766796"; db_xref "GeneID:118766796"; gbkey "CDS"; gene "LOC118766796"; ID ""; gene_name "LOC118766796"; transcript_id "XM_036510570.1"; product "uncharacterized protein LOC118766796"; protein_id "XP_036366463.1"; exon_number "3";
NC_043013.1	Gnomon	CDS	49768558	49768560	.	-	0	gene_id "LOC118766796"; db_xref "GeneID:118766796"; gbkey "CDS"; gene "LOC118766796"; ID ""; gene_name "LOC118766796"; transcript_id "XM_036510570.1"; product "uncharacterized protein LOC118766796"; protein_id "XP_036366463.1"; exon_number "2";
NC_043013.1	Gnomon	exon	49734089	49734532	.	-	.	gene_id "LOC118766796"; db_xref "GeneID:118766796"; gbkey "mRNA"; gene "LOC118766796"; ID ""; gene_name "LOC118766796"; transcript_id "XM_036510570.1"; product "uncharacterized LOC118766796, transcript variant X2"; exon_number "6"; model_evidence "Supporting evidence includes similarity to: 100% coverage of the annotated genomic feature by RNAseq alignments, including 2 samples with support for all annotated introns";
NC_043013.1	Gnomon	exon	49757037	49757066	.	-	.	gene_id "LOC118766796"; db_xref "GeneID:118766796"; gbkey "mRNA"; gene "LOC118766796"; ID ""; gene_name "LOC118766796"; transcript_id "XM_036510570.1"; product "uncharacterized LOC118766796, transcript variant X2"; exon_number "5"; model_evidence "Supporting evidence includes similarity to: 100% coverage of the annotated genomic feature by RNAseq alignments, including 2 samples with support for all annotated introns";
NC_043013.1	Gnomon	exon	49759023	49759104	.	-	.	gene_id "LOC118766796"; db_xref "GeneID:118766796"; gbkey "mRNA"; gene "LOC118766796"; ID ""; gene_name "LOC118766796"; transcript_id "XM_036510570.1"; product "uncharacterized LOC118766796, transcript variant X2"; exon_number "4"; model_evidence "Supporting evidence includes similarity to: 100% coverage of the annotated genomic feature by RNAseq alignments, including 2 samples with support for all annotated introns";
NC_043013.1	Gnomon	exon	49766798	49766868	.	-	.	gene_id "LOC118766796"; db_xref "GeneID:118766796"; gbkey "mRNA"; gene "LOC118766796"; ID ""; gene_name "LOC118766796"; transcript_id "XM_036510570.1"; product "uncharacterized LOC118766796, transcript variant X2"; exon_number "3"; model_evidence "Supporting evidence includes similarity to: 100% coverage of the annotated genomic feature by RNAseq alignments, including 2 samples with support for all annotated introns";
NC_043013.1	Gnomon	exon	49768558	49768614	.	-	.	gene_id "LOC118766796"; db_xref "GeneID:118766796"; gbkey "mRNA"; gene "LOC118766796"; ID ""; gene_name "LOC118766796"; transcript_id "XM_036510570.1"; product "uncharacterized LOC118766796, transcript variant X2"; exon_number "2"; model_evidence "Supporting evidence includes similarity to: 100% coverage of the annotated genomic feature by RNAseq alignments, including 2 samples with support for all annotated introns";
NC_043013.1	Gnomon	exon	49777084	49777118	.	-	.	gene_id "LOC118766796"; db_xref "GeneID:118766796"; gbkey "mRNA"; gene "LOC118766796"; ID ""; gene_name "LOC118766796"; transcript_id "XM_036510570.1"; product "uncharacterized LOC118766796, transcript variant X2"; exon_number "1"; model_evidence "Supporting evidence includes similarity to: 100% coverage of the annotated genomic feature by RNAseq alignments, including 2 samples with support for all annotated introns";
NC_043013.1	Gnomon	start_codon	49768558	49768560	.	-	0	gene_id "LOC118766796"; db_xref "GeneID:118766796"; gbkey "CDS"; gene "LOC118766796"; ID ""; gene_name "LOC118766796"; transcript_id "XM_036510570.1"; product "uncharacterized protein LOC118766796"; protein_id "XP_036366463.1"; exon_number "2";
NC_043013.1	Gnomon	stop_codon	49734335	49734337	.	-	0	gene_id "LOC118766796"; db_xref "GeneID:118766796"; gbkey "CDS"; gene "LOC118766796"; ID ""; gene_name "LOC118766796"; transcript_id "XM_036510570.1"; product "uncharacterized protein LOC118766796"; protein_id "XP_036366463.1"; exon_number "6";
NC_043013.1	Gnomon	gene	49935189	49935864	.	-	.	gene_id "LOC118766797"; db_xref "GeneID:118766797"; gbkey "Gene"; gene "LOC118766797"; gene_biotype "lncRNA"; ID ""; gene_name "LOC118766797";
NC_043013.1	Gnomon	transcript	49935189	49935864	.	-	.	gene_id "LOC118766797"; ID "XR_005002712.1"; gene_name "LOC118766797"; transcript_id "XR_005002712.1";
NC_043013.1	Gnomon	exon	49935189	49935344	.	-	.	gene_id "LOC118766797"; db_xref "GeneID:118766797"; gbkey "ncRNA"; gene "LOC118766797"; ID ""; gene_name "LOC118766797"; transcript_id "XR_005002712.1"; product "uncharacterized LOC118766797"; exon_number "2"; model_evidence "Supporting evidence includes similarity to: 100% coverage of the annotated genomic feature by RNAseq alignments, including 2 samples with support for all annotated introns";
NC_043013.1	Gnomon	exon	49935736	49935864	.	-	.	gene_id "LOC118766797"; db_xref "GeneID:118766797"; gbkey "ncRNA"; gene "LOC118766797"; ID ""; gene_name "LOC118766797"; transcript_id "XR_005002712.1"; product "uncharacterized LOC118766797"; exon_number "1"; model_evidence "Supporting evidence includes similarity to: 100% coverage of the annotated genomic feature by RNAseq alignments, including 2 samples with support for all annotated introns";
NC_043013.1	Gnomon	gene	50132927	50137759	.	+	.	gene_id "LOC118766798"; db_xref "GeneID:118766798"; gbkey "Gene"; gene "LOC118766798"; gene_biotype "lncRNA"; ID ""; gene_name "LOC118766798";
NC_043013.1	Gnomon~Covext	transcript	50132927	50137759	.	+	.	gene_id "LOC118766798"; ID "XR_005002713.1"; gene_name "LOC118766798"; transcript_id "Covext~XR_005002713.1";
NC_043013.1	Covext	exon	50132927	50132937	.	+	.	gene_id "LOC118766798"; db_xref "GeneID:118766798"; gbkey "ncRNA"; gene "LOC118766798"; ID ""; gene_name "LOC118766798"; transcript_id "Covext~XR_005002713.1"; product "uncharacterized LOC118766798"; exon_number "1"; model_evidence "Supporting evidence includes similarity to: 100% coverage of the annotated genomic feature by RNAseq alignments, including 7 samples with support for all annotated introns";
NC_043013.1	Covext	exon	50134428	50134429	.	+	.	gene_id "LOC118766798"; db_xref "GeneID:118766798"; gbkey "ncRNA"; gene "LOC118766798"; ID ""; gene_name "LOC118766798"; transcript_id "Covext~XR_005002713.1"; product "uncharacterized LOC118766798"; exon_number "2"; model_evidence "Supporting evidence includes similarity to: 100% coverage of the annotated genomic feature by RNAseq alignments, including 7 samples with support for all annotated introns";
NC_043013.1	Covext	exon	50134808	50134895	.	+	.	gene_id "LOC118766798"; db_xref "GeneID:118766798"; gbkey "ncRNA"; gene "LOC118766798"; ID ""; gene_name "LOC118766798"; transcript_id "Covext~XR_005002713.1"; product "uncharacterized LOC118766798"; exon_number "3"; model_evidence "Supporting evidence includes similarity to: 100% coverage of the annotated genomic feature by RNAseq alignments, including 7 samples with support for all annotated introns";
NC_043013.1	Covext	exon	50134808	50137759	.	+	.	gene_id "LOC118766798"; db_xref "GeneID:118766798"; gbkey "ncRNA"; gene "LOC118766798"; ID ""; gene_name "LOC118766798"; transcript_id "Covext~XR_005002713.1"; product "uncharacterized LOC118766798"; exon_number "3"; model_evidence "Supporting evidence includes similarity to: 100% coverage of the annotated genomic feature by RNAseq alignments, including 7 samples with support for all annotated introns"; three_prime_ext "2864";
NC_043013.1	Gnomon	transcript	50132927	50134895	.	+	.	gene_id "LOC118766798"; ID "XR_005002713.1"; gene_name "LOC118766798"; transcript_id "XR_005002713.1";
NC_043013.1	Gnomon	exon	50132927	50132937	.	+	.	gene_id "LOC118766798"; db_xref "GeneID:118766798"; gbkey "ncRNA"; gene "LOC118766798"; ID ""; gene_name "LOC118766798"; transcript_id "XR_005002713.1"; product "uncharacterized LOC118766798"; exon_number "1"; model_evidence "Supporting evidence includes similarity to: 100% coverage of the annotated genomic feature by RNAseq alignments, including 7 samples with support for all annotated introns";
NC_043013.1	Gnomon	exon	50134428	50134429	.	+	.	gene_id "LOC118766798"; db_xref "GeneID:118766798"; gbkey "ncRNA"; gene "LOC118766798"; ID ""; gene_name "LOC118766798"; transcript_id "XR_005002713.1"; product "uncharacterized LOC118766798"; exon_number "2"; model_evidence "Supporting evidence includes similarity to: 100% coverage of the annotated genomic feature by RNAseq alignments, including 7 samples with support for all annotated introns";
NC_043013.1	Gnomon	exon	50134808	50134895	.	+	.	gene_id "LOC118766798"; db_xref "GeneID:118766798"; gbkey "ncRNA"; gene "LOC118766798"; ID ""; gene_name "LOC118766798"; transcript_id "XR_005002713.1"; product "uncharacterized LOC118766798"; exon_number "3"; model_evidence "Supporting evidence includes similarity to: 100% coverage of the annotated genomic feature by RNAseq alignments, including 7 samples with support for all annotated introns";
NC_043013.1	Gnomon	gene	50657663	50679659	.	-	.	gene_id "LOC118766799"; db_xref "GeneID:118766799"; gbkey "Gene"; gene "LOC118766799"; gene_biotype "lncRNA"; ID ""; gene_name "LOC118766799";
NC_043013.1	Gnomon	transcript	50657663	50679659	.	-	.	gene_id "LOC118766799"; ID "XR_005002714.1"; gene_name "LOC118766799"; transcript_id "XR_005002714.1";
NC_043013.1	Gnomon	exon	50657663	50657778	.	-	.	gene_id "LOC118766799"; db_xref "GeneID:118766799"; gbkey "ncRNA"; gene "LOC118766799"; ID ""; gene_name "LOC118766799"; transcript_id "XR_005002714.1"; product "uncharacterized LOC118766799"; exon_number "4"; model_evidence "Supporting evidence includes similarity to: 100% coverage of the annotated genomic feature by RNAseq alignments, including 2 samples with support for all annotated introns";
NC_043013.1	Gnomon	exon	50667492	50667495	.	-	.	gene_id "LOC118766799"; db_xref "GeneID:118766799"; gbkey "ncRNA"; gene "LOC118766799"; ID ""; gene_name "LOC118766799"; transcript_id "XR_005002714.1"; product "uncharacterized LOC118766799"; exon_number "3"; model_evidence "Supporting evidence includes similarity to: 100% coverage of the annotated genomic feature by RNAseq alignments, including 2 samples with support for all annotated introns";
NC_043013.1	Gnomon	exon	50670480	50670485	.	-	.	gene_id "LOC118766799"; db_xref "GeneID:118766799"; gbkey "ncRNA"; gene "LOC118766799"; ID ""; gene_name "LOC118766799"; transcript_id "XR_005002714.1"; product "uncharacterized LOC118766799"; exon_number "2"; model_evidence "Supporting evidence includes similarity to: 100% coverage of the annotated genomic feature by RNAseq alignments, including 2 samples with support for all annotated introns";
NC_043013.1	Gnomon	exon	50679633	50679659	.	-	.	gene_id "LOC118766799"; db_xref "GeneID:118766799"; gbkey "ncRNA"; gene "LOC118766799"; ID ""; gene_name "LOC118766799"; transcript_id "XR_005002714.1"; product "uncharacterized LOC118766799"; exon_number "1"; model_evidence "Supporting evidence includes similarity to: 100% coverage of the annotated genomic feature by RNAseq alignments, including 2 samples with support for all annotated introns";
NC_043013.1	Gnomon	gene	51824334	51828825	.	+	.	gene_id "LOC118766800"; db_xref "GeneID:118766800"; gbkey "Gene"; gene "LOC118766800"; gene_biotype "lncRNA"; ID ""; gene_name "LOC118766800";
NC_043013.1	Gnomon~Covext	transcript	51824334	51828825	.	+	.	gene_id "LOC118766800"; ID "XR_005002715.1"; gene_name "LOC118766800"; transcript_id "Covext~XR_005002715.1";
NC_043013.1	Covext	exon	51824334	51827131	.	+	.	gene_id "LOC118766800"; db_xref "GeneID:118766800"; gbkey "ncRNA"; gene "LOC118766800"; ID ""; gene_name "LOC118766800"; transcript_id "Covext~XR_005002715.1"; product "uncharacterized LOC118766800"; exon_number "1"; model_evidence "Supporting evidence includes similarity to: 100% coverage of the annotated genomic feature by RNAseq alignments, including 12 samples with support for all annotated introns";
NC_043013.1	Covext	exon	51828152	51828730	.	+	.	gene_id "LOC118766800"; db_xref "GeneID:118766800"; gbkey "ncRNA"; gene "LOC118766800"; ID ""; gene_name "LOC118766800"; transcript_id "Covext~XR_005002715.1"; product "uncharacterized LOC118766800"; exon_number "2"; model_evidence "Supporting evidence includes similarity to: 100% coverage of the annotated genomic feature by RNAseq alignments, including 12 samples with support for all annotated introns";
NC_043013.1	Covext	exon	51828152	51828825	.	+	.	gene_id "LOC118766800"; db_xref "GeneID:118766800"; gbkey "ncRNA"; gene "LOC118766800"; ID ""; gene_name "LOC118766800"; transcript_id "Covext~XR_005002715.1"; product "uncharacterized LOC118766800"; exon_number "2"; model_evidence "Supporting evidence includes similarity to: 100% coverage of the annotated genomic feature by RNAseq alignments, including 12 samples with support for all annotated introns"; three_prime_ext "95";
NC_043013.1	Gnomon	transcript	51824334	51828730	.	+	.	gene_id "LOC118766800"; ID "XR_005002715.1"; gene_name "LOC118766800"; transcript_id "XR_005002715.1";
NC_043013.1	Gnomon	exon	51824334	51827131	.	+	.	gene_id "LOC118766800"; db_xref "GeneID:118766800"; gbkey "ncRNA"; gene "LOC118766800"; ID ""; gene_name "LOC118766800"; transcript_id "XR_005002715.1"; product "uncharacterized LOC118766800"; exon_number "1"; model_evidence "Supporting evidence includes similarity to: 100% coverage of the annotated genomic feature by RNAseq alignments, including 12 samples with support for all annotated introns";
NC_043013.1	Gnomon	exon	51828152	51828730	.	+	.	gene_id "LOC118766800"; db_xref "GeneID:118766800"; gbkey "ncRNA"; gene "LOC118766800"; ID ""; gene_name "LOC118766800"; transcript_id "XR_005002715.1"; product "uncharacterized LOC118766800"; exon_number "2"; model_evidence "Supporting evidence includes similarity to: 100% coverage of the annotated genomic feature by RNAseq alignments, including 12 samples with support for all annotated introns";
NC_043013.1	Gnomon	gene	52220389	52233057	.	+	.	gene_id "LOC118766801"; db_xref "GeneID:118766801"; gbkey "Gene"; gene "LOC118766801"; gene_biotype "lncRNA"; ID ""; gene_name "LOC118766801";
NC_043013.1	Gnomon~FLAMseq~Covext	transcript	52220389	52233057	.	+	.	gene_id "LOC118766801"; ID "XR_005002716.1"; gene_name "LOC118766801"; transcript_id "Covext~FLAMseq_ext~XR_005002716.1"; three_prime_ext "9804";
NC_043013.1	Covext	exon	52220389	52221595	.	+	.	gene_id "LOC118766801"; db_xref "GeneID:118766801"; gbkey "ncRNA"; gene "LOC118766801"; ID ""; gene_name "LOC118766801"; transcript_id "Covext~FLAMseq_ext~XR_005002716.1"; product "uncharacterized LOC118766801"; exon_number "1"; model_evidence "Supporting evidence includes similarity to: 100% coverage of the annotated genomic feature by RNAseq alignments, including 3 samples with support for all annotated introns";
NC_043013.1	Covext	exon	52222330	52223153	.	+	.	gene_id "LOC118766801"; db_xref "GeneID:118766801"; gbkey "ncRNA"; gene "LOC118766801"; ID ""; gene_name "LOC118766801"; transcript_id "Covext~FLAMseq_ext~XR_005002716.1"; product "uncharacterized LOC118766801"; exon_number "2"; model_evidence "Supporting evidence includes similarity to: 100% coverage of the annotated genomic feature by RNAseq alignments, including 3 samples with support for all annotated introns";
NC_043013.1	Covext	exon	52222330	52232957	.	+	.	gene_id "LOC118766801"; db_xref "GeneID:118766801"; gbkey "ncRNA"; gene "LOC118766801"; ID ""; gene_name "LOC118766801"; transcript_id "Covext~FLAMseq_ext~XR_005002716.1"; product ""; exon_number "2"; model_evidence "Supporting evidence includes similarity to: 100% coverage of the annotated genomic feature by RNAseq alignments"; three_prime_ext "9804";
NC_043013.1	Covext	exon	52222330	52233057	.	+	.	gene_id "LOC118766801"; db_xref "GeneID:118766801"; gbkey "ncRNA"; gene "LOC118766801"; ID ""; gene_name "LOC118766801"; transcript_id "Covext~FLAMseq_ext~XR_005002716.1"; product ""; exon_number "2"; model_evidence "Supporting evidence includes similarity to: 100% coverage of the annotated genomic feature by RNAseq alignments"; three_prime_ext "100";
NC_043013.1	Gnomon~FLAMseq	transcript	52220389	52232957	.	+	.	gene_id "LOC118766801"; ID "XR_005002716.1"; gene_name "LOC118766801"; transcript_id "FLAMseq_ext~XR_005002716.1"; three_prime_ext "9804";
NC_043013.1	Gnomon~FLAMseq	exon	52220389	52221595	.	+	.	gene_id "LOC118766801"; db_xref "GeneID:118766801"; gbkey "ncRNA"; gene "LOC118766801"; ID ""; gene_name "LOC118766801"; transcript_id "FLAMseq_ext~XR_005002716.1"; product "uncharacterized LOC118766801"; exon_number "1"; model_evidence "Supporting evidence includes similarity to: 100% coverage of the annotated genomic feature by RNAseq alignments, including 3 samples with support for all annotated introns";
NC_043013.1	Gnomon~FLAMseq	exon	52222330	52223153	.	+	.	gene_id "LOC118766801"; db_xref "GeneID:118766801"; gbkey "ncRNA"; gene "LOC118766801"; ID ""; gene_name "LOC118766801"; transcript_id "FLAMseq_ext~XR_005002716.1"; product "uncharacterized LOC118766801"; exon_number "2"; model_evidence "Supporting evidence includes similarity to: 100% coverage of the annotated genomic feature by RNAseq alignments, including 3 samples with support for all annotated introns";
NC_043013.1	Gnomon~FLAMseq	exon	52222330	52232957	.	+	.	gene_id "LOC118766801"; db_xref "GeneID:118766801"; gbkey "ncRNA"; gene "LOC118766801"; ID ""; gene_name "LOC118766801"; transcript_id "FLAMseq_ext~XR_005002716.1"; product ""; exon_number "2"; model_evidence "Supporting evidence includes similarity to: 100% coverage of the annotated genomic feature by RNAseq alignments"; three_prime_ext "9804";
NC_043013.1	Gnomon	transcript	52220389	52223153	.	+	.	gene_id "LOC118766801"; ID "XR_005002716.1"; gene_name "LOC118766801"; transcript_id "XR_005002716.1";
NC_043013.1	Gnomon	exon	52220389	52221595	.	+	.	gene_id "LOC118766801"; db_xref "GeneID:118766801"; gbkey "ncRNA"; gene "LOC118766801"; ID ""; gene_name "LOC118766801"; transcript_id "XR_005002716.1"; product "uncharacterized LOC118766801"; exon_number "1"; model_evidence "Supporting evidence includes similarity to: 100% coverage of the annotated genomic feature by RNAseq alignments, including 3 samples with support for all annotated introns";
NC_043013.1	Gnomon	exon	52222330	52223153	.	+	.	gene_id "LOC118766801"; db_xref "GeneID:118766801"; gbkey "ncRNA"; gene "LOC118766801"; ID ""; gene_name "LOC118766801"; transcript_id "XR_005002716.1"; product "uncharacterized LOC118766801"; exon_number "2"; model_evidence "Supporting evidence includes similarity to: 100% coverage of the annotated genomic feature by RNAseq alignments, including 3 samples with support for all annotated introns";
NC_043013.1	Gnomon	gene	51914437	51939343	.	-	.	gene_id "LOC118766802"; db_xref "GeneID:118766802"; gbkey "Gene"; gene "LOC118766802"; gene_biotype "lncRNA"; ID ""; gene_name "LOC118766802";
NC_043013.1	Gnomon	transcript	51914437	51939343	.	-	.	gene_id "LOC118766802"; ID "XR_005002717.1"; gene_name "LOC118766802"; transcript_id "XR_005002717.1";
NC_043013.1	Gnomon	exon	51914437	51914562	.	-	.	gene_id "LOC118766802"; db_xref "GeneID:118766802"; gbkey "ncRNA"; gene "LOC118766802"; ID ""; gene_name "LOC118766802"; transcript_id "XR_005002717.1"; product "uncharacterized LOC118766802"; exon_number "3"; model_evidence "Supporting evidence includes similarity to: 100% coverage of the annotated genomic feature by RNAseq alignments, including 2 samples with support for all annotated introns";
NC_043013.1	Gnomon	exon	51923518	51923521	.	-	.	gene_id "LOC118766802"; db_xref "GeneID:118766802"; gbkey "ncRNA"; gene "LOC118766802"; ID ""; gene_name "LOC118766802"; transcript_id "XR_005002717.1"; product "uncharacterized LOC118766802"; exon_number "2"; model_evidence "Supporting evidence includes similarity to: 100% coverage of the annotated genomic feature by RNAseq alignments, including 2 samples with support for all annotated introns";
NC_043013.1	Gnomon	exon	51939332	51939343	.	-	.	gene_id "LOC118766802"; db_xref "GeneID:118766802"; gbkey "ncRNA"; gene "LOC118766802"; ID ""; gene_name "LOC118766802"; transcript_id "XR_005002717.1"; product "uncharacterized LOC118766802"; exon_number "1"; model_evidence "Supporting evidence includes similarity to: 100% coverage of the annotated genomic feature by RNAseq alignments, including 2 samples with support for all annotated introns";
NC_043013.1	Gnomon	gene	51822029	51823661	.	+	.	gene_id "LOC118766803"; db_xref "GeneID:118766803"; gbkey "Gene"; gene "LOC118766803"; gene_biotype "lncRNA"; ID ""; gene_name "LOC118766803";
NC_043013.1	Gnomon	transcript	51822029	51823661	.	+	.	gene_id "LOC118766803"; ID "XR_005002718.1"; gene_name "LOC118766803"; transcript_id "XR_005002718.1";
NC_043013.1	Gnomon	exon	51822029	51822284	.	+	.	gene_id "LOC118766803"; db_xref "GeneID:118766803"; gbkey "ncRNA"; gene "LOC118766803"; ID ""; gene_name "LOC118766803"; transcript_id "XR_005002718.1"; product "uncharacterized LOC118766803"; exon_number "1"; model_evidence "Supporting evidence includes similarity to: 100% coverage of the annotated genomic feature by RNAseq alignments, including 3 samples with support for all annotated introns";
NC_043013.1	Gnomon	exon	51822416	51823661	.	+	.	gene_id "LOC118766803"; db_xref "GeneID:118766803"; gbkey "ncRNA"; gene "LOC118766803"; ID ""; gene_name "LOC118766803"; transcript_id "XR_005002718.1"; product "uncharacterized LOC118766803"; exon_number "2"; model_evidence "Supporting evidence includes similarity to: 100% coverage of the annotated genomic feature by RNAseq alignments, including 3 samples with support for all annotated introns";
NC_043013.1	Gnomon	gene	53277516	53295464	.	-	.	gene_id "LOC118766804"; db_xref "GeneID:118766804"; gbkey "Gene"; gene "LOC118766804"; gene_biotype "lncRNA"; ID ""; gene_name "LOC118766804";
NC_043013.1	Gnomon	transcript	53277516	53295464	.	-	.	gene_id "LOC118766804"; ID "XR_005002719.1"; gene_name "LOC118766804"; transcript_id "XR_005002719.1";
NC_043013.1	Gnomon	exon	53277516	53277530	.	-	.	gene_id "LOC118766804"; db_xref "GeneID:118766804"; gbkey "ncRNA"; gene "LOC118766804"; ID ""; gene_name "LOC118766804"; transcript_id "XR_005002719.1"; product "uncharacterized LOC118766804"; exon_number "3"; model_evidence "Supporting evidence includes similarity to: 100% coverage of the annotated genomic feature by RNAseq alignments, including 1 sample with support for all annotated introns";
NC_043013.1	Gnomon	exon	53291130	53291141	.	-	.	gene_id "LOC118766804"; db_xref "GeneID:118766804"; gbkey "ncRNA"; gene "LOC118766804"; ID ""; gene_name "LOC118766804"; transcript_id "XR_005002719.1"; product "uncharacterized LOC118766804"; exon_number "2"; model_evidence "Supporting evidence includes similarity to: 100% coverage of the annotated genomic feature by RNAseq alignments, including 1 sample with support for all annotated introns";
NC_043013.1	Gnomon	exon	53295394	53295464	.	-	.	gene_id "LOC118766804"; db_xref "GeneID:118766804"; gbkey "ncRNA"; gene "LOC118766804"; ID ""; gene_name "LOC118766804"; transcript_id "XR_005002719.1"; product "uncharacterized LOC118766804"; exon_number "1"; model_evidence "Supporting evidence includes similarity to: 100% coverage of the annotated genomic feature by RNAseq alignments, including 1 sample with support for all annotated introns";
NC_043013.1	Gnomon	gene	53841393	53863028	.	+	.	gene_id "LOC118766805"; db_xref "GeneID:118766805"; gbkey "Gene"; gene "LOC118766805"; gene_biotype "lncRNA"; ID ""; gene_name "LOC118766805";
NC_043013.1	Gnomon~FLAMseq	transcript	53841393	53863028	.	+	.	gene_id "LOC118766805"; ID "XR_005002720.1"; gene_name "LOC118766805"; transcript_id "FLAMseq_ext~XR_005002720.1"; three_prime_ext "34";
NC_043013.1	Gnomon~FLAMseq	exon	53841393	53841426	.	+	.	gene_id "LOC118766805"; db_xref "GeneID:118766805"; gbkey "ncRNA"; gene "LOC118766805"; ID ""; gene_name "LOC118766805"; transcript_id "FLAMseq_ext~XR_005002720.1"; product "uncharacterized LOC118766805"; exon_number "1"; model_evidence "Supporting evidence includes similarity to: 100% coverage of the annotated genomic feature by RNAseq alignments, including 13 samples with support for all annotated introns";
NC_043013.1	Gnomon~FLAMseq	exon	53861758	53862994	.	+	.	gene_id "LOC118766805"; db_xref "GeneID:118766805"; gbkey "ncRNA"; gene "LOC118766805"; ID ""; gene_name "LOC118766805"; transcript_id "FLAMseq_ext~XR_005002720.1"; product "uncharacterized LOC118766805"; exon_number "2"; model_evidence "Supporting evidence includes similarity to: 100% coverage of the annotated genomic feature by RNAseq alignments, including 13 samples with support for all annotated introns";
NC_043013.1	Gnomon~FLAMseq	exon	53861758	53863028	.	+	.	gene_id "LOC118766805"; db_xref "GeneID:118766805"; gbkey "ncRNA"; gene "LOC118766805"; ID ""; gene_name "LOC118766805"; transcript_id "FLAMseq_ext~XR_005002720.1"; product ""; exon_number "2"; model_evidence "Supporting evidence includes similarity to: 100% coverage of the annotated genomic feature by RNAseq alignments"; three_prime_ext "34";
NC_043013.1	Gnomon	transcript	53841393	53862994	.	+	.	gene_id "LOC118766805"; ID "XR_005002720.1"; gene_name "LOC118766805"; transcript_id "XR_005002720.1";
NC_043013.1	Gnomon	exon	53841393	53841426	.	+	.	gene_id "LOC118766805"; db_xref "GeneID:118766805"; gbkey "ncRNA"; gene "LOC118766805"; ID ""; gene_name "LOC118766805"; transcript_id "XR_005002720.1"; product "uncharacterized LOC118766805"; exon_number "1"; model_evidence "Supporting evidence includes similarity to: 100% coverage of the annotated genomic feature by RNAseq alignments, including 13 samples with support for all annotated introns";
NC_043013.1	Gnomon	exon	53861758	53862994	.	+	.	gene_id "LOC118766805"; db_xref "GeneID:118766805"; gbkey "ncRNA"; gene "LOC118766805"; ID ""; gene_name "LOC118766805"; transcript_id "XR_005002720.1"; product "uncharacterized LOC118766805"; exon_number "2"; model_evidence "Supporting evidence includes similarity to: 100% coverage of the annotated genomic feature by RNAseq alignments, including 13 samples with support for all annotated introns";
NC_043013.1	Gnomon	gene	53941819	53956645	.	-	.	gene_id "LOC118766806"; db_xref "GeneID:118766806"; gbkey "Gene"; gene "LOC118766806"; gene_biotype "lncRNA"; ID ""; gene_name "LOC118766806";
NC_043013.1	Gnomon~FLAMseq	transcript	53941819	53956645	.	-	.	gene_id "LOC118766806"; ID "XR_005002722.1"; gene_name "LOC118766806"; transcript_id "FLAMseq_ext~XR_005002722.1"; three_prime_ext "9017";
NC_043013.1	Gnomon~FLAMseq	exon	53950836	53953124	.	-	.	gene_id "LOC118766806"; db_xref "GeneID:118766806"; gbkey "ncRNA"; gene "LOC118766806"; ID ""; gene_name "LOC118766806"; transcript_id "FLAMseq_ext~XR_005002722.1"; product "uncharacterized LOC118766806"; exon_number "2"; model_evidence "Supporting evidence includes similarity to: 100% coverage of the annotated genomic feature by RNAseq alignments, including 9 samples with support for all annotated introns";
NC_043013.1	Gnomon~FLAMseq	exon	53953365	53956645	.	-	.	gene_id "LOC118766806"; db_xref "GeneID:118766806"; gbkey "ncRNA"; gene "LOC118766806"; ID ""; gene_name "LOC118766806"; transcript_id "FLAMseq_ext~XR_005002722.1"; product "uncharacterized LOC118766806"; exon_number "1"; model_evidence "Supporting evidence includes similarity to: 100% coverage of the annotated genomic feature by RNAseq alignments, including 9 samples with support for all annotated introns";
NC_043013.1	Gnomon~FLAMseq	exon	53941819	53953124	.	-	.	gene_id "LOC118766806"; db_xref "GeneID:118766806"; gbkey "ncRNA"; gene "LOC118766806"; ID ""; gene_name "LOC118766806"; transcript_id "FLAMseq_ext~XR_005002722.1"; product ""; exon_number "2"; model_evidence "Supporting evidence includes similarity to: 100% coverage of the annotated genomic feature by RNAseq alignments"; three_prime_ext "9017";
NC_043013.1	Gnomon	transcript	53950836	53956645	.	-	.	gene_id "LOC118766806"; ID "XR_005002722.1"; gene_name "LOC118766806"; transcript_id "XR_005002722.1";
NC_043013.1	Gnomon	exon	53950836	53953124	.	-	.	gene_id "LOC118766806"; db_xref "GeneID:118766806"; gbkey "ncRNA"; gene "LOC118766806"; ID ""; gene_name "LOC118766806"; transcript_id "XR_005002722.1"; product "uncharacterized LOC118766806"; exon_number "2"; model_evidence "Supporting evidence includes similarity to: 100% coverage of the annotated genomic feature by RNAseq alignments, including 9 samples with support for all annotated introns";
NC_043013.1	Gnomon	exon	53953365	53956645	.	-	.	gene_id "LOC118766806"; db_xref "GeneID:118766806"; gbkey "ncRNA"; gene "LOC118766806"; ID ""; gene_name "LOC118766806"; transcript_id "XR_005002722.1"; product "uncharacterized LOC118766806"; exon_number "1"; model_evidence "Supporting evidence includes similarity to: 100% coverage of the annotated genomic feature by RNAseq alignments, including 9 samples with support for all annotated introns";
NC_043013.1	Gnomon	gene	54768388	54840038	.	+	.	gene_id "LOC118766807"; db_xref "GeneID:118766807"; gbkey "Gene"; gene "LOC118766807"; gene_biotype "lncRNA"; ID ""; gene_name "LOC118766807";
NC_043013.1	Gnomon	transcript	54768388	54840038	.	+	.	gene_id "LOC118766807"; ID "XR_005002723.1"; gene_name "LOC118766807"; transcript_id "XR_005002723.1";
NC_043013.1	Gnomon	exon	54768388	54768707	.	+	.	gene_id "LOC118766807"; db_xref "GeneID:118766807"; gbkey "ncRNA"; gene "LOC118766807"; ID ""; gene_name "LOC118766807"; transcript_id "XR_005002723.1"; product "uncharacterized LOC118766807, transcript variant X1"; exon_number "1"; model_evidence "Supporting evidence includes similarity to: 100% coverage of the annotated genomic feature by RNAseq alignments, including 10 samples with support for all annotated introns";
NC_043013.1	Gnomon	exon	54793601	54793681	.	+	.	gene_id "LOC118766807"; db_xref "GeneID:118766807"; gbkey "ncRNA"; gene "LOC118766807"; ID ""; gene_name "LOC118766807"; transcript_id "XR_005002723.1"; product "uncharacterized LOC118766807, transcript variant X1"; exon_number "2"; model_evidence "Supporting evidence includes similarity to: 100% coverage of the annotated genomic feature by RNAseq alignments, including 10 samples with support for all annotated introns";
NC_043013.1	Gnomon	exon	54839744	54840038	.	+	.	gene_id "LOC118766807"; db_xref "GeneID:118766807"; gbkey "ncRNA"; gene "LOC118766807"; ID ""; gene_name "LOC118766807"; transcript_id "XR_005002723.1"; product "uncharacterized LOC118766807, transcript variant X1"; exon_number "3"; model_evidence "Supporting evidence includes similarity to: 100% coverage of the annotated genomic feature by RNAseq alignments, including 10 samples with support for all annotated introns";
NC_043013.1	Gnomon	transcript	54807905	54840038	.	+	.	gene_id "LOC118766807"; ID "XR_005002724.1"; gene_name "LOC118766807"; transcript_id "XR_005002724.1";
NC_043013.1	Gnomon	exon	54807905	54808069	.	+	.	gene_id "LOC118766807"; db_xref "GeneID:118766807"; gbkey "ncRNA"; gene "LOC118766807"; ID ""; gene_name "LOC118766807"; transcript_id "XR_005002724.1"; product "uncharacterized LOC118766807, transcript variant X2"; exon_number "1"; model_evidence "Supporting evidence includes similarity to: 100% coverage of the annotated genomic feature by RNAseq alignments, including 4 samples with support for all annotated introns";
NC_043013.1	Gnomon	exon	54839744	54840038	.	+	.	gene_id "LOC118766807"; db_xref "GeneID:118766807"; gbkey "ncRNA"; gene "LOC118766807"; ID ""; gene_name "LOC118766807"; transcript_id "XR_005002724.1"; product "uncharacterized LOC118766807, transcript variant X2"; exon_number "2"; model_evidence "Supporting evidence includes similarity to: 100% coverage of the annotated genomic feature by RNAseq alignments, including 4 samples with support for all annotated introns";
NC_043013.1	Gnomon	gene	54561735	54574403	.	+	.	gene_id "LOC118766808"; db_xref "GeneID:118766808"; gbkey "Gene"; gene "LOC118766808"; gene_biotype "lncRNA"; ID ""; gene_name "LOC118766808";
NC_043013.1	Gnomon	transcript	54561735	54574403	.	+	.	gene_id "LOC118766808"; ID "XR_005002725.1"; gene_name "LOC118766808"; transcript_id "XR_005002725.1";
NC_043013.1	Gnomon	exon	54561735	54561850	.	+	.	gene_id "LOC118766808"; db_xref "GeneID:118766808"; gbkey "ncRNA"; gene "LOC118766808"; ID ""; gene_name "LOC118766808"; transcript_id "XR_005002725.1"; product "uncharacterized LOC118766808"; exon_number "1"; model_evidence "Supporting evidence includes similarity to: 100% coverage of the annotated genomic feature by RNAseq alignments, including 4 samples with support for all annotated introns";
NC_043013.1	Gnomon	exon	54562931	54562935	.	+	.	gene_id "LOC118766808"; db_xref "GeneID:118766808"; gbkey "ncRNA"; gene "LOC118766808"; ID ""; gene_name "LOC118766808"; transcript_id "XR_005002725.1"; product "uncharacterized LOC118766808"; exon_number "2"; model_evidence "Supporting evidence includes similarity to: 100% coverage of the annotated genomic feature by RNAseq alignments, including 4 samples with support for all annotated introns";
NC_043013.1	Gnomon	exon	54574386	54574403	.	+	.	gene_id "LOC118766808"; db_xref "GeneID:118766808"; gbkey "ncRNA"; gene "LOC118766808"; ID ""; gene_name "LOC118766808"; transcript_id "XR_005002725.1"; product "uncharacterized LOC118766808"; exon_number "3"; model_evidence "Supporting evidence includes similarity to: 100% coverage of the annotated genomic feature by RNAseq alignments, including 4 samples with support for all annotated introns";
NC_043013.1	PBRI	gene	25202348	25262125	.	-	.	gene_id "novelGene_69393"; ID ""; gene_name "novelGene_69393";
NC_043013.1	PBRI~FLAMseq	transcript	25202348	25262125	.	-	.	gene_id "novelGene_69393"; ID ""; gene_name "novelGene_69393"; transcript_id "FLAMseq_ext~G46654.1"; uniq_trans_id "G46654.1"; three_prime_ext "50988";
NC_043013.1	PBRI~FLAMseq	exon	25253336	25253411	.	-	.	gene_id "novelGene_69393"; ID ""; gene_name "novelGene_69393"; transcript_id "FLAMseq_ext~G46654.1"; exon_number "4"; uniq_trans_id "G46654.1";
NC_043013.1	PBRI~FLAMseq	exon	25255071	25255173	.	-	.	gene_id "novelGene_69393"; ID ""; gene_name "novelGene_69393"; transcript_id "FLAMseq_ext~G46654.1"; exon_number "3"; uniq_trans_id "G46654.1";
NC_043013.1	PBRI~FLAMseq	exon	25258739	25258834	.	-	.	gene_id "novelGene_69393"; ID ""; gene_name "novelGene_69393"; transcript_id "FLAMseq_ext~G46654.1"; exon_number "2"; uniq_trans_id "G46654.1";
NC_043013.1	PBRI~FLAMseq	exon	25262040	25262125	.	-	.	gene_id "novelGene_69393"; ID ""; gene_name "novelGene_69393"; transcript_id "FLAMseq_ext~G46654.1"; exon_number "1"; uniq_trans_id "G46654.1";
NC_043013.1	PBRI~FLAMseq	exon	25202348	25253411	.	-	.	gene_id "novelGene_69393"; ID ""; gene_name "novelGene_69393"; transcript_id "FLAMseq_ext~G46654.1"; exon_number "4"; uniq_trans_id "G46654.1"; three_prime_ext "50988";
NC_043013.1	PBRI	transcript	25253336	25262125	.	-	.	gene_id "novelGene_69393"; ID ""; gene_name "novelGene_69393"; transcript_id "G46654.1"; uniq_trans_id "G46654.1";
NC_043013.1	PBRI	exon	25253336	25253411	.	-	.	gene_id "novelGene_69393"; ID ""; gene_name "novelGene_69393"; transcript_id "G46654.1"; exon_number "4"; uniq_trans_id "G46654.1";
NC_043013.1	PBRI	exon	25255071	25255173	.	-	.	gene_id "novelGene_69393"; ID ""; gene_name "novelGene_69393"; transcript_id "G46654.1"; exon_number "3"; uniq_trans_id "G46654.1";
NC_043013.1	PBRI	exon	25258739	25258834	.	-	.	gene_id "novelGene_69393"; ID ""; gene_name "novelGene_69393"; transcript_id "G46654.1"; exon_number "2"; uniq_trans_id "G46654.1";
NC_043013.1	PBRI	exon	25262040	25262125	.	-	.	gene_id "novelGene_69393"; ID ""; gene_name "novelGene_69393"; transcript_id "G46654.1"; exon_number "1"; uniq_trans_id "G46654.1";
NC_043014.1	Gnomon	gene	15172817	15816085	.	-	.	gene_id "LOC115221191"; db_xref "GeneID:115221191"; gbkey "Gene"; gene "LOC115221191"; gene_biotype "protein_coding"; ID ""; gene_name "LOC115221191";
NC_043014.1	Gnomon~FLAMseq	transcript	15172817	15352294	.	-	.	gene_id "LOC115221191"; ID "XM_029791339.2"; gene_name "LOC115221191"; transcript_id "FLAMseq_ext~XM_029791339.2"; three_prime_ext "32297";
NC_043014.1	Gnomon~FLAMseq	exon	15205114	15206687	.	-	.	gene_id "LOC115221191"; db_xref "GeneID:115221191"; gbkey "mRNA"; gene "LOC115221191"; ID ""; gene_name "LOC115221191"; transcript_id "FLAMseq_ext~XM_029791339.2"; product "ataxin-1-like, transcript variant X1"; exon_number "5"; model_evidence "Supporting evidence includes similarity to: 4 Proteins, and 100% coverage of the annotated genomic feature by RNAseq alignments, including 40 samples with support for all annotated introns";
NC_043014.1	Gnomon~FLAMseq	exon	15210013	15211585	.	-	.	gene_id "LOC115221191"; db_xref "GeneID:115221191"; gbkey "mRNA"; gene "LOC115221191"; ID ""; gene_name "LOC115221191"; transcript_id "FLAMseq_ext~XM_029791339.2"; product "ataxin-1-like, transcript variant X1"; exon_number "4"; model_evidence "Supporting evidence includes similarity to: 4 Proteins, and 100% coverage of the annotated genomic feature by RNAseq alignments, including 40 samples with support for all annotated introns";
NC_043014.1	Gnomon~FLAMseq	exon	15217874	15218302	.	-	.	gene_id "LOC115221191"; db_xref "GeneID:115221191"; gbkey "mRNA"; gene "LOC115221191"; ID ""; gene_name "LOC115221191"; transcript_id "FLAMseq_ext~XM_029791339.2"; product "ataxin-1-like, transcript variant X1"; exon_number "3"; model_evidence "Supporting evidence includes similarity to: 4 Proteins, and 100% coverage of the annotated genomic feature by RNAseq alignments, including 40 samples with support for all annotated introns";
NC_043014.1	Gnomon~FLAMseq	exon	15264094	15264169	.	-	.	gene_id "LOC115221191"; db_xref "GeneID:115221191"; gbkey "mRNA"; gene "LOC115221191"; ID ""; gene_name "LOC115221191"; transcript_id "FLAMseq_ext~XM_029791339.2"; product "ataxin-1-like, transcript variant X1"; exon_number "2"; model_evidence "Supporting evidence includes similarity to: 4 Proteins, and 100% coverage of the annotated genomic feature by RNAseq alignments, including 40 samples with support for all annotated introns";
NC_043014.1	Gnomon~FLAMseq	exon	15351900	15352294	.	-	.	gene_id "LOC115221191"; db_xref "GeneID:115221191"; gbkey "mRNA"; gene "LOC115221191"; ID ""; gene_name "LOC115221191"; transcript_id "FLAMseq_ext~XM_029791339.2"; product "ataxin-1-like, transcript variant X1"; exon_number "1"; model_evidence "Supporting evidence includes similarity to: 4 Proteins, and 100% coverage of the annotated genomic feature by RNAseq alignments, including 40 samples with support for all annotated introns";
NC_043014.1	Gnomon~FLAMseq	exon	15172817	15206687	.	-	.	gene_id "LOC115221191"; db_xref "GeneID:115221191"; gbkey "mRNA"; gene "LOC115221191"; ID ""; gene_name "LOC115221191"; transcript_id "FLAMseq_ext~XM_029791339.2"; product "ataxin-1-like"; exon_number "5"; model_evidence "Supporting evidence includes similarity to: 4 Proteins, and 100% coverage of the annotated genomic feature by RNAseq alignments"; three_prime_ext "32297";
NC_043014.1	Gnomon	transcript	15205114	15352294	.	-	.	gene_id "LOC115221191"; ID "XM_029791339.2"; gene_name "LOC115221191"; transcript_id "XM_029791339.2";
NC_043014.1	Gnomon	CDS	15206076	15206687	.	-	0	gene_id "LOC115221191"; db_xref "GeneID:115221191"; gbkey "CDS"; gene "LOC115221191"; ID ""; gene_name "LOC115221191"; transcript_id "XM_029791339.2"; product "ataxin-1-like isoform X1"; protein_id "XP_029647199.1"; exon_number "5";
NC_043014.1	Gnomon	CDS	15210013	15211585	.	-	1	gene_id "LOC115221191"; db_xref "GeneID:115221191"; gbkey "CDS"; gene "LOC115221191"; ID ""; gene_name "LOC115221191"; transcript_id "XM_029791339.2"; product "ataxin-1-like isoform X1"; protein_id "XP_029647199.1"; exon_number "4";
NC_043014.1	Gnomon	CDS	15217874	15217881	.	-	0	gene_id "LOC115221191"; db_xref "GeneID:115221191"; gbkey "CDS"; gene "LOC115221191"; ID ""; gene_name "LOC115221191"; transcript_id "XM_029791339.2"; product "ataxin-1-like isoform X1"; protein_id "XP_029647199.1"; exon_number "3";
NC_043014.1	Gnomon	exon	15205114	15206687	.	-	.	gene_id "LOC115221191"; db_xref "GeneID:115221191"; gbkey "mRNA"; gene "LOC115221191"; ID ""; gene_name "LOC115221191"; transcript_id "XM_029791339.2"; product "ataxin-1-like, transcript variant X1"; exon_number "5"; model_evidence "Supporting evidence includes similarity to: 4 Proteins, and 100% coverage of the annotated genomic feature by RNAseq alignments, including 40 samples with support for all annotated introns";
NC_043014.1	Gnomon	exon	15210013	15211585	.	-	.	gene_id "LOC115221191"; db_xref "GeneID:115221191"; gbkey "mRNA"; gene "LOC115221191"; ID ""; gene_name "LOC115221191"; transcript_id "XM_029791339.2"; product "ataxin-1-like, transcript variant X1"; exon_number "4"; model_evidence "Supporting evidence includes similarity to: 4 Proteins, and 100% coverage of the annotated genomic feature by RNAseq alignments, including 40 samples with support for all annotated introns";
NC_043014.1	Gnomon	exon	15217874	15218302	.	-	.	gene_id "LOC115221191"; db_xref "GeneID:115221191"; gbkey "mRNA"; gene "LOC115221191"; ID ""; gene_name "LOC115221191"; transcript_id "XM_029791339.2"; product "ataxin-1-like, transcript variant X1"; exon_number "3"; model_evidence "Supporting evidence includes similarity to: 4 Proteins, and 100% coverage of the annotated genomic feature by RNAseq alignments, including 40 samples with support for all annotated introns";
NC_043014.1	Gnomon	exon	15264094	15264169	.	-	.	gene_id "LOC115221191"; db_xref "GeneID:115221191"; gbkey "mRNA"; gene "LOC115221191"; ID ""; gene_name "LOC115221191"; transcript_id "XM_029791339.2"; product "ataxin-1-like, transcript variant X1"; exon_number "2"; model_evidence "Supporting evidence includes similarity to: 4 Proteins, and 100% coverage of the annotated genomic feature by RNAseq alignments, including 40 samples with support for all annotated introns";
NC_043014.1	Gnomon	exon	15351900	15352294	.	-	.	gene_id "LOC115221191"; db_xref "GeneID:115221191"; gbkey "mRNA"; gene "LOC115221191"; ID ""; gene_name "LOC115221191"; transcript_id "XM_029791339.2"; product "ataxin-1-like, transcript variant X1"; exon_number "1"; model_evidence "Supporting evidence includes similarity to: 4 Proteins, and 100% coverage of the annotated genomic feature by RNAseq alignments, including 40 samples with support for all annotated introns";
NC_043014.1	Gnomon	start_codon	15217879	15217881	.	-	0	gene_id "LOC115221191"; db_xref "GeneID:115221191"; gbkey "CDS"; gene "LOC115221191"; ID ""; gene_name "LOC115221191"; transcript_id "XM_029791339.2"; product "ataxin-1-like isoform X1"; protein_id "XP_029647199.1"; exon_number "3";
NC_043014.1	Gnomon	stop_codon	15206073	15206075	.	-	0	gene_id "LOC115221191"; db_xref "GeneID:115221191"; gbkey "CDS"; gene "LOC115221191"; ID ""; gene_name "LOC115221191"; transcript_id "XM_029791339.2"; product "ataxin-1-like isoform X1"; protein_id "XP_029647199.1"; exon_number "5";
NC_043014.1	Gnomon	transcript	15205114	15816085	.	-	.	gene_id "LOC115221191"; ID "XM_029791340.2"; gene_name "LOC115221191"; transcript_id "XM_029791340.2";
NC_043014.1	Gnomon	CDS	15206076	15206687	.	-	0	gene_id "LOC115221191"; db_xref "GeneID:115221191"; gbkey "CDS"; gene "LOC115221191"; ID ""; gene_name "LOC115221191"; transcript_id "XM_029791340.2"; product "ataxin-1-like isoform X1"; protein_id "XP_029647200.1"; exon_number "8";
NC_043014.1	Gnomon	CDS	15210013	15211585	.	-	1	gene_id "LOC115221191"; db_xref "GeneID:115221191"; gbkey "CDS"; gene "LOC115221191"; ID ""; gene_name "LOC115221191"; transcript_id "XM_029791340.2"; product "ataxin-1-like isoform X1"; protein_id "XP_029647200.1"; exon_number "7";
NC_043014.1	Gnomon	CDS	15217874	15217881	.	-	0	gene_id "LOC115221191"; db_xref "GeneID:115221191"; gbkey "CDS"; gene "LOC115221191"; ID ""; gene_name "LOC115221191"; transcript_id "XM_029791340.2"; product "ataxin-1-like isoform X1"; protein_id "XP_029647200.1"; exon_number "6";
NC_043014.1	Gnomon	exon	15205114	15206687	.	-	.	gene_id "LOC115221191"; db_xref "GeneID:115221191"; gbkey "mRNA"; gene "LOC115221191"; ID ""; gene_name "LOC115221191"; transcript_id "XM_029791340.2"; product "ataxin-1-like, transcript variant X2"; exon_number "8"; model_evidence "Supporting evidence includes similarity to: 4 Proteins, and 100% coverage of the annotated genomic feature by RNAseq alignments, including 15 samples with support for all annotated introns";
NC_043014.1	Gnomon	exon	15210013	15211585	.	-	.	gene_id "LOC115221191"; db_xref "GeneID:115221191"; gbkey "mRNA"; gene "LOC115221191"; ID ""; gene_name "LOC115221191"; transcript_id "XM_029791340.2"; product "ataxin-1-like, transcript variant X2"; exon_number "7"; model_evidence "Supporting evidence includes similarity to: 4 Proteins, and 100% coverage of the annotated genomic feature by RNAseq alignments, including 15 samples with support for all annotated introns";
NC_043014.1	Gnomon	exon	15217874	15218302	.	-	.	gene_id "LOC115221191"; db_xref "GeneID:115221191"; gbkey "mRNA"; gene "LOC115221191"; ID ""; gene_name "LOC115221191"; transcript_id "XM_029791340.2"; product "ataxin-1-like, transcript variant X2"; exon_number "6"; model_evidence "Supporting evidence includes similarity to: 4 Proteins, and 100% coverage of the annotated genomic feature by RNAseq alignments, including 15 samples with support for all annotated introns";
NC_043014.1	Gnomon	exon	15264094	15264169	.	-	.	gene_id "LOC115221191"; db_xref "GeneID:115221191"; gbkey "mRNA"; gene "LOC115221191"; ID ""; gene_name "LOC115221191"; transcript_id "XM_029791340.2"; product "ataxin-1-like, transcript variant X2"; exon_number "5"; model_evidence "Supporting evidence includes similarity to: 4 Proteins, and 100% coverage of the annotated genomic feature by RNAseq alignments, including 15 samples with support for all annotated introns";
NC_043014.1	Gnomon	exon	15391627	15391664	.	-	.	gene_id "LOC115221191"; db_xref "GeneID:115221191"; gbkey "mRNA"; gene "LOC115221191"; ID ""; gene_name "LOC115221191"; transcript_id "XM_029791340.2"; product "ataxin-1-like, transcript variant X2"; exon_number "4"; model_evidence "Supporting evidence includes similarity to: 4 Proteins, and 100% coverage of the annotated genomic feature by RNAseq alignments, including 15 samples with support for all annotated introns";
NC_043014.1	Gnomon	exon	15645935	15645961	.	-	.	gene_id "LOC115221191"; db_xref "GeneID:115221191"; gbkey "mRNA"; gene "LOC115221191"; ID ""; gene_name "LOC115221191"; transcript_id "XM_029791340.2"; product "ataxin-1-like, transcript variant X2"; exon_number "3"; model_evidence "Supporting evidence includes similarity to: 4 Proteins, and 100% coverage of the annotated genomic feature by RNAseq alignments, including 15 samples with support for all annotated introns";
NC_043014.1	Gnomon	exon	15692860	15693012	.	-	.	gene_id "LOC115221191"; db_xref "GeneID:115221191"; gbkey "mRNA"; gene "LOC115221191"; ID ""; gene_name "LOC115221191"; transcript_id "XM_029791340.2"; product "ataxin-1-like, transcript variant X2"; exon_number "2"; model_evidence "Supporting evidence includes similarity to: 4 Proteins, and 100% coverage of the annotated genomic feature by RNAseq alignments, including 15 samples with support for all annotated introns";
NC_043014.1	Gnomon	exon	15815960	15816085	.	-	.	gene_id "LOC115221191"; db_xref "GeneID:115221191"; gbkey "mRNA"; gene "LOC115221191"; ID ""; gene_name "LOC115221191"; transcript_id "XM_029791340.2"; product "ataxin-1-like, transcript variant X2"; exon_number "1"; model_evidence "Supporting evidence includes similarity to: 4 Proteins, and 100% coverage of the annotated genomic feature by RNAseq alignments, including 15 samples with support for all annotated introns";
NC_043014.1	Gnomon	start_codon	15217879	15217881	.	-	0	gene_id "LOC115221191"; db_xref "GeneID:115221191"; gbkey "CDS"; gene "LOC115221191"; ID ""; gene_name "LOC115221191"; transcript_id "XM_029791340.2"; product "ataxin-1-like isoform X1"; protein_id "XP_029647200.1"; exon_number "6";
NC_043014.1	Gnomon	stop_codon	15206073	15206075	.	-	0	gene_id "LOC115221191"; db_xref "GeneID:115221191"; gbkey "CDS"; gene "LOC115221191"; ID ""; gene_name "LOC115221191"; transcript_id "XM_029791340.2"; product "ataxin-1-like isoform X1"; protein_id "XP_029647200.1"; exon_number "8";
NC_043014.1	Gnomon	transcript	15205114	15464680	.	-	.	gene_id "LOC115221191"; ID "XM_029791341.2"; gene_name "LOC115221191"; transcript_id "XM_029791341.2";
NC_043014.1	Gnomon	CDS	15206076	15206687	.	-	0	gene_id "LOC115221191"; db_xref "GeneID:115221191"; gbkey "CDS"; gene "LOC115221191"; ID ""; gene_name "LOC115221191"; transcript_id "XM_029791341.2"; product "ataxin-1-like isoform X1"; protein_id "XP_029647201.1"; exon_number "6";
NC_043014.1	Gnomon	CDS	15210013	15211585	.	-	1	gene_id "LOC115221191"; db_xref "GeneID:115221191"; gbkey "CDS"; gene "LOC115221191"; ID ""; gene_name "LOC115221191"; transcript_id "XM_029791341.2"; product "ataxin-1-like isoform X1"; protein_id "XP_029647201.1"; exon_number "5";
NC_043014.1	Gnomon	CDS	15217874	15217881	.	-	0	gene_id "LOC115221191"; db_xref "GeneID:115221191"; gbkey "CDS"; gene "LOC115221191"; ID ""; gene_name "LOC115221191"; transcript_id "XM_029791341.2"; product "ataxin-1-like isoform X1"; protein_id "XP_029647201.1"; exon_number "4";
NC_043014.1	Gnomon	exon	15205114	15206687	.	-	.	gene_id "LOC115221191"; db_xref "GeneID:115221191"; gbkey "mRNA"; gene "LOC115221191"; ID ""; gene_name "LOC115221191"; transcript_id "XM_029791341.2"; product "ataxin-1-like, transcript variant X3"; exon_number "6"; model_evidence "Supporting evidence includes similarity to: 4 Proteins, and 100% coverage of the annotated genomic feature by RNAseq alignments, including 13 samples with support for all annotated introns";
NC_043014.1	Gnomon	exon	15210013	15211585	.	-	.	gene_id "LOC115221191"; db_xref "GeneID:115221191"; gbkey "mRNA"; gene "LOC115221191"; ID ""; gene_name "LOC115221191"; transcript_id "XM_029791341.2"; product "ataxin-1-like, transcript variant X3"; exon_number "5"; model_evidence "Supporting evidence includes similarity to: 4 Proteins, and 100% coverage of the annotated genomic feature by RNAseq alignments, including 13 samples with support for all annotated introns";
NC_043014.1	Gnomon	exon	15217874	15218302	.	-	.	gene_id "LOC115221191"; db_xref "GeneID:115221191"; gbkey "mRNA"; gene "LOC115221191"; ID ""; gene_name "LOC115221191"; transcript_id "XM_029791341.2"; product "ataxin-1-like, transcript variant X3"; exon_number "4"; model_evidence "Supporting evidence includes similarity to: 4 Proteins, and 100% coverage of the annotated genomic feature by RNAseq alignments, including 13 samples with support for all annotated introns";
NC_043014.1	Gnomon	exon	15264094	15264169	.	-	.	gene_id "LOC115221191"; db_xref "GeneID:115221191"; gbkey "mRNA"; gene "LOC115221191"; ID ""; gene_name "LOC115221191"; transcript_id "XM_029791341.2"; product "ataxin-1-like, transcript variant X3"; exon_number "3"; model_evidence "Supporting evidence includes similarity to: 4 Proteins, and 100% coverage of the annotated genomic feature by RNAseq alignments, including 13 samples with support for all annotated introns";
NC_043014.1	Gnomon	exon	15391627	15391664	.	-	.	gene_id "LOC115221191"; db_xref "GeneID:115221191"; gbkey "mRNA"; gene "LOC115221191"; ID ""; gene_name "LOC115221191"; transcript_id "XM_029791341.2"; product "ataxin-1-like, transcript variant X3"; exon_number "2"; model_evidence "Supporting evidence includes similarity to: 4 Proteins, and 100% coverage of the annotated genomic feature by RNAseq alignments, including 13 samples with support for all annotated introns";
NC_043014.1	Gnomon	exon	15464251	15464680	.	-	.	gene_id "LOC115221191"; db_xref "GeneID:115221191"; gbkey "mRNA"; gene "LOC115221191"; ID ""; gene_name "LOC115221191"; transcript_id "XM_029791341.2"; product "ataxin-1-like, transcript variant X3"; exon_number "1"; model_evidence "Supporting evidence includes similarity to: 4 Proteins, and 100% coverage of the annotated genomic feature by RNAseq alignments, including 13 samples with support for all annotated introns";
NC_043014.1	Gnomon	start_codon	15217879	15217881	.	-	0	gene_id "LOC115221191"; db_xref "GeneID:115221191"; gbkey "CDS"; gene "LOC115221191"; ID ""; gene_name "LOC115221191"; transcript_id "XM_029791341.2"; product "ataxin-1-like isoform X1"; protein_id "XP_029647201.1"; exon_number "4";
NC_043014.1	Gnomon	stop_codon	15206073	15206075	.	-	0	gene_id "LOC115221191"; db_xref "GeneID:115221191"; gbkey "CDS"; gene "LOC115221191"; ID ""; gene_name "LOC115221191"; transcript_id "XM_029791341.2"; product "ataxin-1-like isoform X1"; protein_id "XP_029647201.1"; exon_number "6";
NC_043014.1	Gnomon	transcript	15205114	15352295	.	-	.	gene_id "LOC115221191"; ID "XM_036510742.1"; gene_name "LOC115221191"; transcript_id "XM_036510742.1";
NC_043014.1	Gnomon	CDS	15206076	15206687	.	-	0	gene_id "LOC115221191"; db_xref "GeneID:115221191"; gbkey "CDS"; gene "LOC115221191"; ID ""; gene_name "LOC115221191"; transcript_id "XM_036510742.1"; product "ataxin-1-like isoform X2"; protein_id "XP_036366635.1"; exon_number "6";
NC_043014.1	Gnomon	CDS	15210013	15210324	.	-	0	gene_id "LOC115221191"; db_xref "GeneID:115221191"; gbkey "CDS"; gene "LOC115221191"; ID ""; gene_name "LOC115221191"; transcript_id "XM_036510742.1"; product "ataxin-1-like isoform X2"; protein_id "XP_036366635.1"; exon_number "5";
NC_043014.1	Gnomon	CDS	15210676	15211585	.	-	1	gene_id "LOC115221191"; db_xref "GeneID:115221191"; gbkey "CDS"; gene "LOC115221191"; ID ""; gene_name "LOC115221191"; transcript_id "XM_036510742.1"; product "ataxin-1-like isoform X2"; protein_id "XP_036366635.1"; exon_number "4";
NC_043014.1	Gnomon	CDS	15217874	15217881	.	-	0	gene_id "LOC115221191"; db_xref "GeneID:115221191"; gbkey "CDS"; gene "LOC115221191"; ID ""; gene_name "LOC115221191"; transcript_id "XM_036510742.1"; product "ataxin-1-like isoform X2"; protein_id "XP_036366635.1"; exon_number "3";
NC_043014.1	Gnomon	exon	15205114	15206687	.	-	.	gene_id "LOC115221191"; db_xref "GeneID:115221191"; gbkey "mRNA"; gene "LOC115221191"; ID ""; gene_name "LOC115221191"; transcript_id "XM_036510742.1"; product "ataxin-1-like, transcript variant X4"; exon_number "6"; model_evidence "Supporting evidence includes similarity to: 4 Proteins, and 100% coverage of the annotated genomic feature by RNAseq alignments, including 25 samples with support for all annotated introns";
NC_043014.1	Gnomon	exon	15210013	15210324	.	-	.	gene_id "LOC115221191"; db_xref "GeneID:115221191"; gbkey "mRNA"; gene "LOC115221191"; ID ""; gene_name "LOC115221191"; transcript_id "XM_036510742.1"; product "ataxin-1-like, transcript variant X4"; exon_number "5"; model_evidence "Supporting evidence includes similarity to: 4 Proteins, and 100% coverage of the annotated genomic feature by RNAseq alignments, including 25 samples with support for all annotated introns";
NC_043014.1	Gnomon	exon	15210676	15211585	.	-	.	gene_id "LOC115221191"; db_xref "GeneID:115221191"; gbkey "mRNA"; gene "LOC115221191"; ID ""; gene_name "LOC115221191"; transcript_id "XM_036510742.1"; product "ataxin-1-like, transcript variant X4"; exon_number "4"; model_evidence "Supporting evidence includes similarity to: 4 Proteins, and 100% coverage of the annotated genomic feature by RNAseq alignments, including 25 samples with support for all annotated introns";
NC_043014.1	Gnomon	exon	15217874	15218302	.	-	.	gene_id "LOC115221191"; db_xref "GeneID:115221191"; gbkey "mRNA"; gene "LOC115221191"; ID ""; gene_name "LOC115221191"; transcript_id "XM_036510742.1"; product "ataxin-1-like, transcript variant X4"; exon_number "3"; model_evidence "Supporting evidence includes similarity to: 4 Proteins, and 100% coverage of the annotated genomic feature by RNAseq alignments, including 25 samples with support for all annotated introns";
NC_043014.1	Gnomon	exon	15264094	15264169	.	-	.	gene_id "LOC115221191"; db_xref "GeneID:115221191"; gbkey "mRNA"; gene "LOC115221191"; ID ""; gene_name "LOC115221191"; transcript_id "XM_036510742.1"; product "ataxin-1-like, transcript variant X4"; exon_number "2"; model_evidence "Supporting evidence includes similarity to: 4 Proteins, and 100% coverage of the annotated genomic feature by RNAseq alignments, including 25 samples with support for all annotated introns";
NC_043014.1	Gnomon	exon	15351900	15352295	.	-	.	gene_id "LOC115221191"; db_xref "GeneID:115221191"; gbkey "mRNA"; gene "LOC115221191"; ID ""; gene_name "LOC115221191"; transcript_id "XM_036510742.1"; product "ataxin-1-like, transcript variant X4"; exon_number "1"; model_evidence "Supporting evidence includes similarity to: 4 Proteins, and 100% coverage of the annotated genomic feature by RNAseq alignments, including 25 samples with support for all annotated introns";
NC_043014.1	Gnomon	start_codon	15217879	15217881	.	-	0	gene_id "LOC115221191"; db_xref "GeneID:115221191"; gbkey "CDS"; gene "LOC115221191"; ID ""; gene_name "LOC115221191"; transcript_id "XM_036510742.1"; product "ataxin-1-like isoform X2"; protein_id "XP_036366635.1"; exon_number "3";
NC_043014.1	Gnomon	stop_codon	15206073	15206075	.	-	0	gene_id "LOC115221191"; db_xref "GeneID:115221191"; gbkey "CDS"; gene "LOC115221191"; ID ""; gene_name "LOC115221191"; transcript_id "XM_036510742.1"; product "ataxin-1-like isoform X2"; protein_id "XP_036366635.1"; exon_number "6";
NC_043014.1	Gnomon	gene	26386943	26393855	.	-	.	gene_id "LOC115221193"; db_xref "GeneID:115221193"; gbkey "Gene"; gene "LOC115221193"; gene_biotype "protein_coding"; ID ""; gene_name "LOC115221193";
NC_043014.1	Gnomon~FLAMseq	transcript	26386943	26393855	.	-	.	gene_id "LOC115221193"; ID "XM_029791343.1"; gene_name "LOC115221193"; transcript_id "FLAMseq_ext~XM_029791343.1"; three_prime_ext "5";
NC_043014.1	Gnomon~FLAMseq	exon	26386948	26387211	.	-	.	gene_id "LOC115221193"; db_xref "GeneID:115221193"; gbkey "mRNA"; gene "LOC115221193"; ID ""; gene_name "LOC115221193"; transcript_id "FLAMseq_ext~XM_029791343.1"; product "uncharacterized LOC115221193"; exon_number "8"; model_evidence "Supporting evidence includes similarity to: 100% coverage of the annotated genomic feature by RNAseq alignments, including 14 samples with support for all annotated introns";
NC_043014.1	Gnomon~FLAMseq	exon	26387813	26388004	.	-	.	gene_id "LOC115221193"; db_xref "GeneID:115221193"; gbkey "mRNA"; gene "LOC115221193"; ID ""; gene_name "LOC115221193"; transcript_id "FLAMseq_ext~XM_029791343.1"; product "uncharacterized LOC115221193"; exon_number "7"; model_evidence "Supporting evidence includes similarity to: 100% coverage of the annotated genomic feature by RNAseq alignments, including 14 samples with support for all annotated introns";
NC_043014.1	Gnomon~FLAMseq	exon	26389014	26389081	.	-	.	gene_id "LOC115221193"; db_xref "GeneID:115221193"; gbkey "mRNA"; gene "LOC115221193"; ID ""; gene_name "LOC115221193"; transcript_id "FLAMseq_ext~XM_029791343.1"; product "uncharacterized LOC115221193"; exon_number "6"; model_evidence "Supporting evidence includes similarity to: 100% coverage of the annotated genomic feature by RNAseq alignments, including 14 samples with support for all annotated introns";
NC_043014.1	Gnomon~FLAMseq	exon	26389501	26389627	.	-	.	gene_id "LOC115221193"; db_xref "GeneID:115221193"; gbkey "mRNA"; gene "LOC115221193"; ID ""; gene_name "LOC115221193"; transcript_id "FLAMseq_ext~XM_029791343.1"; product "uncharacterized LOC115221193"; exon_number "5"; model_evidence "Supporting evidence includes similarity to: 100% coverage of the annotated genomic feature by RNAseq alignments, including 14 samples with support for all annotated introns";
NC_043014.1	Gnomon~FLAMseq	exon	26390174	26390273	.	-	.	gene_id "LOC115221193"; db_xref "GeneID:115221193"; gbkey "mRNA"; gene "LOC115221193"; ID ""; gene_name "LOC115221193"; transcript_id "FLAMseq_ext~XM_029791343.1"; product "uncharacterized LOC115221193"; exon_number "4"; model_evidence "Supporting evidence includes similarity to: 100% coverage of the annotated genomic feature by RNAseq alignments, including 14 samples with support for all annotated introns";
NC_043014.1	Gnomon~FLAMseq	exon	26392028	26392139	.	-	.	gene_id "LOC115221193"; db_xref "GeneID:115221193"; gbkey "mRNA"; gene "LOC115221193"; ID ""; gene_name "LOC115221193"; transcript_id "FLAMseq_ext~XM_029791343.1"; product "uncharacterized LOC115221193"; exon_number "3"; model_evidence "Supporting evidence includes similarity to: 100% coverage of the annotated genomic feature by RNAseq alignments, including 14 samples with support for all annotated introns";
NC_043014.1	Gnomon~FLAMseq	exon	26392582	26392664	.	-	.	gene_id "LOC115221193"; db_xref "GeneID:115221193"; gbkey "mRNA"; gene "LOC115221193"; ID ""; gene_name "LOC115221193"; transcript_id "FLAMseq_ext~XM_029791343.1"; product "uncharacterized LOC115221193"; exon_number "2"; model_evidence "Supporting evidence includes similarity to: 100% coverage of the annotated genomic feature by RNAseq alignments, including 14 samples with support for all annotated introns";
NC_043014.1	Gnomon~FLAMseq	exon	26393832	26393855	.	-	.	gene_id "LOC115221193"; db_xref "GeneID:115221193"; gbkey "mRNA"; gene "LOC115221193"; ID ""; gene_name "LOC115221193"; transcript_id "FLAMseq_ext~XM_029791343.1"; product "uncharacterized LOC115221193"; exon_number "1"; model_evidence "Supporting evidence includes similarity to: 100% coverage of the annotated genomic feature by RNAseq alignments, including 14 samples with support for all annotated introns";
NC_043014.1	Gnomon~FLAMseq	exon	26386943	26387211	.	-	.	gene_id "LOC115221193"; db_xref "GeneID:115221193"; gbkey "mRNA"; gene "LOC115221193"; ID ""; gene_name "LOC115221193"; transcript_id "FLAMseq_ext~XM_029791343.1"; product ""; exon_number "8"; model_evidence "Supporting evidence includes similarity to: 100% coverage of the annotated genomic feature by RNAseq alignments"; three_prime_ext "5";
NC_043014.1	Gnomon	transcript	26386948	26393855	.	-	.	gene_id "LOC115221193"; ID "XM_029791343.1"; gene_name "LOC115221193"; transcript_id "XM_029791343.1";
NC_043014.1	Gnomon	CDS	26387053	26387211	.	-	0	gene_id "LOC115221193"; db_xref "GeneID:115221193"; gbkey "CDS"; gene "LOC115221193"; ID ""; gene_name "LOC115221193"; transcript_id "XM_029791343.1"; product "uncharacterized protein LOC115221193"; protein_id "XP_029647203.1"; exon_number "8";
NC_043014.1	Gnomon	CDS	26387813	26388004	.	-	0	gene_id "LOC115221193"; db_xref "GeneID:115221193"; gbkey "CDS"; gene "LOC115221193"; ID ""; gene_name "LOC115221193"; transcript_id "XM_029791343.1"; product "uncharacterized protein LOC115221193"; protein_id "XP_029647203.1"; exon_number "7";
NC_043014.1	Gnomon	CDS	26389014	26389081	.	-	2	gene_id "LOC115221193"; db_xref "GeneID:115221193"; gbkey "CDS"; gene "LOC115221193"; ID ""; gene_name "LOC115221193"; transcript_id "XM_029791343.1"; product "uncharacterized protein LOC115221193"; protein_id "XP_029647203.1"; exon_number "6";
NC_043014.1	Gnomon	CDS	26389501	26389627	.	-	0	gene_id "LOC115221193"; db_xref "GeneID:115221193"; gbkey "CDS"; gene "LOC115221193"; ID ""; gene_name "LOC115221193"; transcript_id "XM_029791343.1"; product "uncharacterized protein LOC115221193"; protein_id "XP_029647203.1"; exon_number "5";
NC_043014.1	Gnomon	CDS	26390174	26390273	.	-	1	gene_id "LOC115221193"; db_xref "GeneID:115221193"; gbkey "CDS"; gene "LOC115221193"; ID ""; gene_name "LOC115221193"; transcript_id "XM_029791343.1"; product "uncharacterized protein LOC115221193"; protein_id "XP_029647203.1"; exon_number "4";
NC_043014.1	Gnomon	CDS	26392028	26392139	.	-	2	gene_id "LOC115221193"; db_xref "GeneID:115221193"; gbkey "CDS"; gene "LOC115221193"; ID ""; gene_name "LOC115221193"; transcript_id "XM_029791343.1"; product "uncharacterized protein LOC115221193"; protein_id "XP_029647203.1"; exon_number "3";
NC_043014.1	Gnomon	CDS	26392582	26392657	.	-	0	gene_id "LOC115221193"; db_xref "GeneID:115221193"; gbkey "CDS"; gene "LOC115221193"; ID ""; gene_name "LOC115221193"; transcript_id "XM_029791343.1"; product "uncharacterized protein LOC115221193"; protein_id "XP_029647203.1"; exon_number "2";
NC_043014.1	Gnomon	exon	26386948	26387211	.	-	.	gene_id "LOC115221193"; db_xref "GeneID:115221193"; gbkey "mRNA"; gene "LOC115221193"; ID ""; gene_name "LOC115221193"; transcript_id "XM_029791343.1"; product "uncharacterized LOC115221193"; exon_number "8"; model_evidence "Supporting evidence includes similarity to: 100% coverage of the annotated genomic feature by RNAseq alignments, including 14 samples with support for all annotated introns";
NC_043014.1	Gnomon	exon	26387813	26388004	.	-	.	gene_id "LOC115221193"; db_xref "GeneID:115221193"; gbkey "mRNA"; gene "LOC115221193"; ID ""; gene_name "LOC115221193"; transcript_id "XM_029791343.1"; product "uncharacterized LOC115221193"; exon_number "7"; model_evidence "Supporting evidence includes similarity to: 100% coverage of the annotated genomic feature by RNAseq alignments, including 14 samples with support for all annotated introns";
NC_043014.1	Gnomon	exon	26389014	26389081	.	-	.	gene_id "LOC115221193"; db_xref "GeneID:115221193"; gbkey "mRNA"; gene "LOC115221193"; ID ""; gene_name "LOC115221193"; transcript_id "XM_029791343.1"; product "uncharacterized LOC115221193"; exon_number "6"; model_evidence "Supporting evidence includes similarity to: 100% coverage of the annotated genomic feature by RNAseq alignments, including 14 samples with support for all annotated introns";
NC_043014.1	Gnomon	exon	26389501	26389627	.	-	.	gene_id "LOC115221193"; db_xref "GeneID:115221193"; gbkey "mRNA"; gene "LOC115221193"; ID ""; gene_name "LOC115221193"; transcript_id "XM_029791343.1"; product "uncharacterized LOC115221193"; exon_number "5"; model_evidence "Supporting evidence includes similarity to: 100% coverage of the annotated genomic feature by RNAseq alignments, including 14 samples with support for all annotated introns";
NC_043014.1	Gnomon	exon	26390174	26390273	.	-	.	gene_id "LOC115221193"; db_xref "GeneID:115221193"; gbkey "mRNA"; gene "LOC115221193"; ID ""; gene_name "LOC115221193"; transcript_id "XM_029791343.1"; product "uncharacterized LOC115221193"; exon_number "4"; model_evidence "Supporting evidence includes similarity to: 100% coverage of the annotated genomic feature by RNAseq alignments, including 14 samples with support for all annotated introns";
NC_043014.1	Gnomon	exon	26392028	26392139	.	-	.	gene_id "LOC115221193"; db_xref "GeneID:115221193"; gbkey "mRNA"; gene "LOC115221193"; ID ""; gene_name "LOC115221193"; transcript_id "XM_029791343.1"; product "uncharacterized LOC115221193"; exon_number "3"; model_evidence "Supporting evidence includes similarity to: 100% coverage of the annotated genomic feature by RNAseq alignments, including 14 samples with support for all annotated introns";
NC_043014.1	Gnomon	exon	26392582	26392664	.	-	.	gene_id "LOC115221193"; db_xref "GeneID:115221193"; gbkey "mRNA"; gene "LOC115221193"; ID ""; gene_name "LOC115221193"; transcript_id "XM_029791343.1"; product "uncharacterized LOC115221193"; exon_number "2"; model_evidence "Supporting evidence includes similarity to: 100% coverage of the annotated genomic feature by RNAseq alignments, including 14 samples with support for all annotated introns";
NC_043014.1	Gnomon	exon	26393832	26393855	.	-	.	gene_id "LOC115221193"; db_xref "GeneID:115221193"; gbkey "mRNA"; gene "LOC115221193"; ID ""; gene_name "LOC115221193"; transcript_id "XM_029791343.1"; product "uncharacterized LOC115221193"; exon_number "1"; model_evidence "Supporting evidence includes similarity to: 100% coverage of the annotated genomic feature by RNAseq alignments, including 14 samples with support for all annotated introns";
NC_043014.1	Gnomon	start_codon	26392655	26392657	.	-	0	gene_id "LOC115221193"; db_xref "GeneID:115221193"; gbkey "CDS"; gene "LOC115221193"; ID ""; gene_name "LOC115221193"; transcript_id "XM_029791343.1"; product "uncharacterized protein LOC115221193"; protein_id "XP_029647203.1"; exon_number "2";
NC_043014.1	Gnomon	stop_codon	26387050	26387052	.	-	0	gene_id "LOC115221193"; db_xref "GeneID:115221193"; gbkey "CDS"; gene "LOC115221193"; ID ""; gene_name "LOC115221193"; transcript_id "XM_029791343.1"; product "uncharacterized protein LOC115221193"; protein_id "XP_029647203.1"; exon_number "8";
NC_043014.1	Gnomon	gene	26426511	26433435	.	-	.	gene_id "LOC115221194"; db_xref "GeneID:115221194"; gbkey "Gene"; gene "LOC115221194"; gene_biotype "protein_coding"; ID ""; gene_name "LOC115221194";
NC_043014.1	PBRI	transcript	26426525	26428145	.	-	.	gene_id "LOC115221194"; ID ""; gene_name "LOC115221194"; transcript_id "G48150.2"; uniq_trans_id "G48150.2";
NC_043014.1	PBRI	exon	26426525	26426780	.	-	.	gene_id "LOC115221194"; ID ""; gene_name "LOC115221194"; transcript_id "G48150.2"; exon_number "2"; uniq_trans_id "G48150.2";
NC_043014.1	PBRI	exon	26427382	26428145	.	-	.	gene_id "LOC115221194"; ID ""; gene_name "LOC115221194"; transcript_id "G48150.2"; exon_number "1"; uniq_trans_id "G48150.2";
NC_043014.1	Gnomon	transcript	26426511	26433435	.	-	.	gene_id "LOC115221194"; ID "XM_029791344.2"; gene_name "LOC115221194"; transcript_id "XM_029791344.2";
NC_043014.1	Gnomon	CDS	26426622	26426780	.	-	0	gene_id "LOC115221194"; db_xref "GeneID:115221194"; gbkey "CDS"; gene "LOC115221194"; ID ""; gene_name "LOC115221194"; transcript_id "XM_029791344.2"; product "uncharacterized protein LOC115221194"; protein_id "XP_029647204.1"; exon_number "8";
NC_043014.1	Gnomon	CDS	26427382	26427573	.	-	0	gene_id "LOC115221194"; db_xref "GeneID:115221194"; gbkey "CDS"; gene "LOC115221194"; ID ""; gene_name "LOC115221194"; transcript_id "XM_029791344.2"; product "uncharacterized protein LOC115221194"; protein_id "XP_029647204.1"; exon_number "7";
NC_043014.1	Gnomon	CDS	26428582	26428649	.	-	2	gene_id "LOC115221194"; db_xref "GeneID:115221194"; gbkey "CDS"; gene "LOC115221194"; ID ""; gene_name "LOC115221194"; transcript_id "XM_029791344.2"; product "uncharacterized protein LOC115221194"; protein_id "XP_029647204.1"; exon_number "6";
NC_043014.1	Gnomon	CDS	26429061	26429187	.	-	0	gene_id "LOC115221194"; db_xref "GeneID:115221194"; gbkey "CDS"; gene "LOC115221194"; ID ""; gene_name "LOC115221194"; transcript_id "XM_029791344.2"; product "uncharacterized protein LOC115221194"; protein_id "XP_029647204.1"; exon_number "5";
NC_043014.1	Gnomon	CDS	26429734	26429833	.	-	1	gene_id "LOC115221194"; db_xref "GeneID:115221194"; gbkey "CDS"; gene "LOC115221194"; ID ""; gene_name "LOC115221194"; transcript_id "XM_029791344.2"; product "uncharacterized protein LOC115221194"; protein_id "XP_029647204.1"; exon_number "4";
NC_043014.1	Gnomon	CDS	26431591	26431702	.	-	2	gene_id "LOC115221194"; db_xref "GeneID:115221194"; gbkey "CDS"; gene "LOC115221194"; ID ""; gene_name "LOC115221194"; transcript_id "XM_029791344.2"; product "uncharacterized protein LOC115221194"; protein_id "XP_029647204.1"; exon_number "3";
NC_043014.1	Gnomon	CDS	26432140	26432215	.	-	0	gene_id "LOC115221194"; db_xref "GeneID:115221194"; gbkey "CDS"; gene "LOC115221194"; ID ""; gene_name "LOC115221194"; transcript_id "XM_029791344.2"; product "uncharacterized protein LOC115221194"; protein_id "XP_029647204.1"; exon_number "2";
NC_043014.1	Gnomon	exon	26426511	26426780	.	-	.	gene_id "LOC115221194"; db_xref "GeneID:115221194"; gbkey "mRNA"; gene "LOC115221194"; ID ""; gene_name "LOC115221194"; transcript_id "XM_029791344.2"; product "uncharacterized LOC115221194"; exon_number "8"; model_evidence "Supporting evidence includes similarity to: 100% coverage of the annotated genomic feature by RNAseq alignments, including 20 samples with support for all annotated introns";
NC_043014.1	Gnomon	exon	26427382	26427573	.	-	.	gene_id "LOC115221194"; db_xref "GeneID:115221194"; gbkey "mRNA"; gene "LOC115221194"; ID ""; gene_name "LOC115221194"; transcript_id "XM_029791344.2"; product "uncharacterized LOC115221194"; exon_number "7"; model_evidence "Supporting evidence includes similarity to: 100% coverage of the annotated genomic feature by RNAseq alignments, including 20 samples with support for all annotated introns";
NC_043014.1	Gnomon	exon	26428582	26428649	.	-	.	gene_id "LOC115221194"; db_xref "GeneID:115221194"; gbkey "mRNA"; gene "LOC115221194"; ID ""; gene_name "LOC115221194"; transcript_id "XM_029791344.2"; product "uncharacterized LOC115221194"; exon_number "6"; model_evidence "Supporting evidence includes similarity to: 100% coverage of the annotated genomic feature by RNAseq alignments, including 20 samples with support for all annotated introns";
NC_043014.1	Gnomon	exon	26429061	26429187	.	-	.	gene_id "LOC115221194"; db_xref "GeneID:115221194"; gbkey "mRNA"; gene "LOC115221194"; ID ""; gene_name "LOC115221194"; transcript_id "XM_029791344.2"; product "uncharacterized LOC115221194"; exon_number "5"; model_evidence "Supporting evidence includes similarity to: 100% coverage of the annotated genomic feature by RNAseq alignments, including 20 samples with support for all annotated introns";
NC_043014.1	Gnomon	exon	26429734	26429833	.	-	.	gene_id "LOC115221194"; db_xref "GeneID:115221194"; gbkey "mRNA"; gene "LOC115221194"; ID ""; gene_name "LOC115221194"; transcript_id "XM_029791344.2"; product "uncharacterized LOC115221194"; exon_number "4"; model_evidence "Supporting evidence includes similarity to: 100% coverage of the annotated genomic feature by RNAseq alignments, including 20 samples with support for all annotated introns";
NC_043014.1	Gnomon	exon	26431591	26431702	.	-	.	gene_id "LOC115221194"; db_xref "GeneID:115221194"; gbkey "mRNA"; gene "LOC115221194"; ID ""; gene_name "LOC115221194"; transcript_id "XM_029791344.2"; product "uncharacterized LOC115221194"; exon_number "3"; model_evidence "Supporting evidence includes similarity to: 100% coverage of the annotated genomic feature by RNAseq alignments, including 20 samples with support for all annotated introns";
NC_043014.1	Gnomon	exon	26432140	26432222	.	-	.	gene_id "LOC115221194"; db_xref "GeneID:115221194"; gbkey "mRNA"; gene "LOC115221194"; ID ""; gene_name "LOC115221194"; transcript_id "XM_029791344.2"; product "uncharacterized LOC115221194"; exon_number "2"; model_evidence "Supporting evidence includes similarity to: 100% coverage of the annotated genomic feature by RNAseq alignments, including 20 samples with support for all annotated introns";
NC_043014.1	Gnomon	exon	26433399	26433435	.	-	.	gene_id "LOC115221194"; db_xref "GeneID:115221194"; gbkey "mRNA"; gene "LOC115221194"; ID ""; gene_name "LOC115221194"; transcript_id "XM_029791344.2"; product "uncharacterized LOC115221194"; exon_number "1"; model_evidence "Supporting evidence includes similarity to: 100% coverage of the annotated genomic feature by RNAseq alignments, including 20 samples with support for all annotated introns";
NC_043014.1	Gnomon	start_codon	26432213	26432215	.	-	0	gene_id "LOC115221194"; db_xref "GeneID:115221194"; gbkey "CDS"; gene "LOC115221194"; ID ""; gene_name "LOC115221194"; transcript_id "XM_029791344.2"; product "uncharacterized protein LOC115221194"; protein_id "XP_029647204.1"; exon_number "2";
NC_043014.1	Gnomon	stop_codon	26426619	26426621	.	-	0	gene_id "LOC115221194"; db_xref "GeneID:115221194"; gbkey "CDS"; gene "LOC115221194"; ID ""; gene_name "LOC115221194"; transcript_id "XM_029791344.2"; product "uncharacterized protein LOC115221194"; protein_id "XP_029647204.1"; exon_number "8";
NC_043014.1	Gnomon	gene	43359620	44107265	.	+	.	gene_id "LOC115221195"; db_xref "GeneID:115221195"; gbkey "Gene"; gene "LOC115221195"; gene_biotype "protein_coding"; ID ""; gene_name "LOC115221195";
NC_043014.1	Gnomon~FLAMseq	transcript	43360776	44107265	.	+	.	gene_id "LOC115221195"; ID "XM_029791345.2"; gene_name "LOC115221195"; transcript_id "FLAMseq_ext~XM_029791345.2"; three_prime_ext "35231";
NC_043014.1	Gnomon~FLAMseq	exon	43360776	43360942	.	+	.	gene_id "LOC115221195"; db_xref "GeneID:115221195"; gbkey "mRNA"; gene "LOC115221195"; ID ""; gene_name "LOC115221195"; transcript_id "FLAMseq_ext~XM_029791345.2"; product "uncharacterized LOC115221195, transcript variant X1"; exon_number "1"; model_evidence "Supporting evidence includes similarity to: 1 Protein, and 100% coverage of the annotated genomic feature by RNAseq alignments, including 17 samples with support for all annotated introns";
NC_043014.1	Gnomon~FLAMseq	exon	43552470	43552598	.	+	.	gene_id "LOC115221195"; db_xref "GeneID:115221195"; gbkey "mRNA"; gene "LOC115221195"; ID ""; gene_name "LOC115221195"; transcript_id "FLAMseq_ext~XM_029791345.2"; product "uncharacterized LOC115221195, transcript variant X1"; exon_number "2"; model_evidence "Supporting evidence includes similarity to: 1 Protein, and 100% coverage of the annotated genomic feature by RNAseq alignments, including 17 samples with support for all annotated introns";
NC_043014.1	Gnomon~FLAMseq	exon	43661729	43661855	.	+	.	gene_id "LOC115221195"; db_xref "GeneID:115221195"; gbkey "mRNA"; gene "LOC115221195"; ID ""; gene_name "LOC115221195"; transcript_id "FLAMseq_ext~XM_029791345.2"; product "uncharacterized LOC115221195, transcript variant X1"; exon_number "3"; model_evidence "Supporting evidence includes similarity to: 1 Protein, and 100% coverage of the annotated genomic feature by RNAseq alignments, including 17 samples with support for all annotated introns";
NC_043014.1	Gnomon~FLAMseq	exon	43820132	43820322	.	+	.	gene_id "LOC115221195"; db_xref "GeneID:115221195"; gbkey "mRNA"; gene "LOC115221195"; ID ""; gene_name "LOC115221195"; transcript_id "FLAMseq_ext~XM_029791345.2"; product "uncharacterized LOC115221195, transcript variant X1"; exon_number "4"; model_evidence "Supporting evidence includes similarity to: 1 Protein, and 100% coverage of the annotated genomic feature by RNAseq alignments, including 17 samples with support for all annotated introns";
NC_043014.1	Gnomon~FLAMseq	exon	43904810	43904919	.	+	.	gene_id "LOC115221195"; db_xref "GeneID:115221195"; gbkey "mRNA"; gene "LOC115221195"; ID ""; gene_name "LOC115221195"; transcript_id "FLAMseq_ext~XM_029791345.2"; product "uncharacterized LOC115221195, transcript variant X1"; exon_number "5"; model_evidence "Supporting evidence includes similarity to: 1 Protein, and 100% coverage of the annotated genomic feature by RNAseq alignments, including 17 samples with support for all annotated introns";
NC_043014.1	Gnomon~FLAMseq	exon	43925848	43925898	.	+	.	gene_id "LOC115221195"; db_xref "GeneID:115221195"; gbkey "mRNA"; gene "LOC115221195"; ID ""; gene_name "LOC115221195"; transcript_id "FLAMseq_ext~XM_029791345.2"; product "uncharacterized LOC115221195, transcript variant X1"; exon_number "6"; model_evidence "Supporting evidence includes similarity to: 1 Protein, and 100% coverage of the annotated genomic feature by RNAseq alignments, including 17 samples with support for all annotated introns";
NC_043014.1	Gnomon~FLAMseq	exon	43958384	43958497	.	+	.	gene_id "LOC115221195"; db_xref "GeneID:115221195"; gbkey "mRNA"; gene "LOC115221195"; ID ""; gene_name "LOC115221195"; transcript_id "FLAMseq_ext~XM_029791345.2"; product "uncharacterized LOC115221195, transcript variant X1"; exon_number "7"; model_evidence "Supporting evidence includes similarity to: 1 Protein, and 100% coverage of the annotated genomic feature by RNAseq alignments, including 17 samples with support for all annotated introns";
NC_043014.1	Gnomon~FLAMseq	exon	43961446	43963744	.	+	.	gene_id "LOC115221195"; db_xref "GeneID:115221195"; gbkey "mRNA"; gene "LOC115221195"; ID ""; gene_name "LOC115221195"; transcript_id "FLAMseq_ext~XM_029791345.2"; product "uncharacterized LOC115221195, transcript variant X1"; exon_number "8"; model_evidence "Supporting evidence includes similarity to: 1 Protein, and 100% coverage of the annotated genomic feature by RNAseq alignments, including 17 samples with support for all annotated introns";
NC_043014.1	Gnomon~FLAMseq	exon	43970744	43972742	.	+	.	gene_id "LOC115221195"; db_xref "GeneID:115221195"; gbkey "mRNA"; gene "LOC115221195"; ID ""; gene_name "LOC115221195"; transcript_id "FLAMseq_ext~XM_029791345.2"; product "uncharacterized LOC115221195, transcript variant X1"; exon_number "9"; model_evidence "Supporting evidence includes similarity to: 1 Protein, and 100% coverage of the annotated genomic feature by RNAseq alignments, including 17 samples with support for all annotated introns";
NC_043014.1	Gnomon~FLAMseq	exon	43974675	43974758	.	+	.	gene_id "LOC115221195"; db_xref "GeneID:115221195"; gbkey "mRNA"; gene "LOC115221195"; ID ""; gene_name "LOC115221195"; transcript_id "FLAMseq_ext~XM_029791345.2"; product "uncharacterized LOC115221195, transcript variant X1"; exon_number "10"; model_evidence "Supporting evidence includes similarity to: 1 Protein, and 100% coverage of the annotated genomic feature by RNAseq alignments, including 17 samples with support for all annotated introns";
NC_043014.1	Gnomon~FLAMseq	exon	43975023	43975248	.	+	.	gene_id "LOC115221195"; db_xref "GeneID:115221195"; gbkey "mRNA"; gene "LOC115221195"; ID ""; gene_name "LOC115221195"; transcript_id "FLAMseq_ext~XM_029791345.2"; product "uncharacterized LOC115221195, transcript variant X1"; exon_number "11"; model_evidence "Supporting evidence includes similarity to: 1 Protein, and 100% coverage of the annotated genomic feature by RNAseq alignments, including 17 samples with support for all annotated introns";
NC_043014.1	Gnomon~FLAMseq	exon	43978096	43978317	.	+	.	gene_id "LOC115221195"; db_xref "GeneID:115221195"; gbkey "mRNA"; gene "LOC115221195"; ID ""; gene_name "LOC115221195"; transcript_id "FLAMseq_ext~XM_029791345.2"; product "uncharacterized LOC115221195, transcript variant X1"; exon_number "12"; model_evidence "Supporting evidence includes similarity to: 1 Protein, and 100% coverage of the annotated genomic feature by RNAseq alignments, including 17 samples with support for all annotated introns";
NC_043014.1	Gnomon~FLAMseq	exon	43980283	43980477	.	+	.	gene_id "LOC115221195"; db_xref "GeneID:115221195"; gbkey "mRNA"; gene "LOC115221195"; ID ""; gene_name "LOC115221195"; transcript_id "FLAMseq_ext~XM_029791345.2"; product "uncharacterized LOC115221195, transcript variant X1"; exon_number "13"; model_evidence "Supporting evidence includes similarity to: 1 Protein, and 100% coverage of the annotated genomic feature by RNAseq alignments, including 17 samples with support for all annotated introns";
NC_043014.1	Gnomon~FLAMseq	exon	43982110	43982291	.	+	.	gene_id "LOC115221195"; db_xref "GeneID:115221195"; gbkey "mRNA"; gene "LOC115221195"; ID ""; gene_name "LOC115221195"; transcript_id "FLAMseq_ext~XM_029791345.2"; product "uncharacterized LOC115221195, transcript variant X1"; exon_number "14"; model_evidence "Supporting evidence includes similarity to: 1 Protein, and 100% coverage of the annotated genomic feature by RNAseq alignments, including 17 samples with support for all annotated introns";
NC_043014.1	Gnomon~FLAMseq	exon	43984181	43984394	.	+	.	gene_id "LOC115221195"; db_xref "GeneID:115221195"; gbkey "mRNA"; gene "LOC115221195"; ID ""; gene_name "LOC115221195"; transcript_id "FLAMseq_ext~XM_029791345.2"; product "uncharacterized LOC115221195, transcript variant X1"; exon_number "15"; model_evidence "Supporting evidence includes similarity to: 1 Protein, and 100% coverage of the annotated genomic feature by RNAseq alignments, including 17 samples with support for all annotated introns";
NC_043014.1	Gnomon~FLAMseq	exon	43985656	43985772	.	+	.	gene_id "LOC115221195"; db_xref "GeneID:115221195"; gbkey "mRNA"; gene "LOC115221195"; ID ""; gene_name "LOC115221195"; transcript_id "FLAMseq_ext~XM_029791345.2"; product "uncharacterized LOC115221195, transcript variant X1"; exon_number "16"; model_evidence "Supporting evidence includes similarity to: 1 Protein, and 100% coverage of the annotated genomic feature by RNAseq alignments, including 17 samples with support for all annotated introns";
NC_043014.1	Gnomon~FLAMseq	exon	43987773	43987892	.	+	.	gene_id "LOC115221195"; db_xref "GeneID:115221195"; gbkey "mRNA"; gene "LOC115221195"; ID ""; gene_name "LOC115221195"; transcript_id "FLAMseq_ext~XM_029791345.2"; product "uncharacterized LOC115221195, transcript variant X1"; exon_number "17"; model_evidence "Supporting evidence includes similarity to: 1 Protein, and 100% coverage of the annotated genomic feature by RNAseq alignments, including 17 samples with support for all annotated introns";
NC_043014.1	Gnomon~FLAMseq	exon	43989084	43989389	.	+	.	gene_id "LOC115221195"; db_xref "GeneID:115221195"; gbkey "mRNA"; gene "LOC115221195"; ID ""; gene_name "LOC115221195"; transcript_id "FLAMseq_ext~XM_029791345.2"; product "uncharacterized LOC115221195, transcript variant X1"; exon_number "18"; model_evidence "Supporting evidence includes similarity to: 1 Protein, and 100% coverage of the annotated genomic feature by RNAseq alignments, including 17 samples with support for all annotated introns";
NC_043014.1	Gnomon~FLAMseq	exon	43995106	43995264	.	+	.	gene_id "LOC115221195"; db_xref "GeneID:115221195"; gbkey "mRNA"; gene "LOC115221195"; ID ""; gene_name "LOC115221195"; transcript_id "FLAMseq_ext~XM_029791345.2"; product "uncharacterized LOC115221195, transcript variant X1"; exon_number "19"; model_evidence "Supporting evidence includes similarity to: 1 Protein, and 100% coverage of the annotated genomic feature by RNAseq alignments, including 17 samples with support for all annotated introns";
NC_043014.1	Gnomon~FLAMseq	exon	43995476	43995676	.	+	.	gene_id "LOC115221195"; db_xref "GeneID:115221195"; gbkey "mRNA"; gene "LOC115221195"; ID ""; gene_name "LOC115221195"; transcript_id "FLAMseq_ext~XM_029791345.2"; product "uncharacterized LOC115221195, transcript variant X1"; exon_number "20"; model_evidence "Supporting evidence includes similarity to: 1 Protein, and 100% coverage of the annotated genomic feature by RNAseq alignments, including 17 samples with support for all annotated introns";
NC_043014.1	Gnomon~FLAMseq	exon	43998543	43998712	.	+	.	gene_id "LOC115221195"; db_xref "GeneID:115221195"; gbkey "mRNA"; gene "LOC115221195"; ID ""; gene_name "LOC115221195"; transcript_id "FLAMseq_ext~XM_029791345.2"; product "uncharacterized LOC115221195, transcript variant X1"; exon_number "21"; model_evidence "Supporting evidence includes similarity to: 1 Protein, and 100% coverage of the annotated genomic feature by RNAseq alignments, including 17 samples with support for all annotated introns";
NC_043014.1	Gnomon~FLAMseq	exon	44003380	44003539	.	+	.	gene_id "LOC115221195"; db_xref "GeneID:115221195"; gbkey "mRNA"; gene "LOC115221195"; ID ""; gene_name "LOC115221195"; transcript_id "FLAMseq_ext~XM_029791345.2"; product "uncharacterized LOC115221195, transcript variant X1"; exon_number "22"; model_evidence "Supporting evidence includes similarity to: 1 Protein, and 100% coverage of the annotated genomic feature by RNAseq alignments, including 17 samples with support for all annotated introns";
NC_043014.1	Gnomon~FLAMseq	exon	44006461	44006544	.	+	.	gene_id "LOC115221195"; db_xref "GeneID:115221195"; gbkey "mRNA"; gene "LOC115221195"; ID ""; gene_name "LOC115221195"; transcript_id "FLAMseq_ext~XM_029791345.2"; product "uncharacterized LOC115221195, transcript variant X1"; exon_number "23"; model_evidence "Supporting evidence includes similarity to: 1 Protein, and 100% coverage of the annotated genomic feature by RNAseq alignments, including 17 samples with support for all annotated introns";
NC_043014.1	Gnomon~FLAMseq	exon	44044128	44044286	.	+	.	gene_id "LOC115221195"; db_xref "GeneID:115221195"; gbkey "mRNA"; gene "LOC115221195"; ID ""; gene_name "LOC115221195"; transcript_id "FLAMseq_ext~XM_029791345.2"; product "uncharacterized LOC115221195, transcript variant X1"; exon_number "24"; model_evidence "Supporting evidence includes similarity to: 1 Protein, and 100% coverage of the annotated genomic feature by RNAseq alignments, including 17 samples with support for all annotated introns";
NC_043014.1	Gnomon~FLAMseq	exon	44057709	44057832	.	+	.	gene_id "LOC115221195"; db_xref "GeneID:115221195"; gbkey "mRNA"; gene "LOC115221195"; ID ""; gene_name "LOC115221195"; transcript_id "FLAMseq_ext~XM_029791345.2"; product "uncharacterized LOC115221195, transcript variant X1"; exon_number "25"; model_evidence "Supporting evidence includes similarity to: 1 Protein, and 100% coverage of the annotated genomic feature by RNAseq alignments, including 17 samples with support for all annotated introns";
NC_043014.1	Gnomon~FLAMseq	exon	44060412	44061275	.	+	.	gene_id "LOC115221195"; db_xref "GeneID:115221195"; gbkey "mRNA"; gene "LOC115221195"; ID ""; gene_name "LOC115221195"; transcript_id "FLAMseq_ext~XM_029791345.2"; product "uncharacterized LOC115221195, transcript variant X1"; exon_number "26"; model_evidence "Supporting evidence includes similarity to: 1 Protein, and 100% coverage of the annotated genomic feature by RNAseq alignments, including 17 samples with support for all annotated introns";
NC_043014.1	Gnomon~FLAMseq	exon	44062585	44063613	.	+	.	gene_id "LOC115221195"; db_xref "GeneID:115221195"; gbkey "mRNA"; gene "LOC115221195"; ID ""; gene_name "LOC115221195"; transcript_id "FLAMseq_ext~XM_029791345.2"; product "uncharacterized LOC115221195, transcript variant X1"; exon_number "27"; model_evidence "Supporting evidence includes similarity to: 1 Protein, and 100% coverage of the annotated genomic feature by RNAseq alignments, including 17 samples with support for all annotated introns";
NC_043014.1	Gnomon~FLAMseq	exon	44069514	44072034	.	+	.	gene_id "LOC115221195"; db_xref "GeneID:115221195"; gbkey "mRNA"; gene "LOC115221195"; ID ""; gene_name "LOC115221195"; transcript_id "FLAMseq_ext~XM_029791345.2"; product "uncharacterized LOC115221195, transcript variant X1"; exon_number "28"; model_evidence "Supporting evidence includes similarity to: 1 Protein, and 100% coverage of the annotated genomic feature by RNAseq alignments, including 17 samples with support for all annotated introns";
NC_043014.1	Gnomon~FLAMseq	exon	44069514	44107265	.	+	.	gene_id "LOC115221195"; db_xref "GeneID:115221195"; gbkey "mRNA"; gene "LOC115221195"; ID ""; gene_name "LOC115221195"; transcript_id "FLAMseq_ext~XM_029791345.2"; product "uncharacterized LOC115221195"; exon_number "28"; model_evidence "Supporting evidence includes similarity to: 1 Protein, and 100% coverage of the annotated genomic feature by RNAseq alignments"; three_prime_ext "35231";
NC_043014.1	PBRI	transcript	43359620	43972130	.	+	.	gene_id "LOC115221195"; ID ""; gene_name "LOC115221195"; transcript_id "G48647.1"; uniq_trans_id "G48647.1";
NC_043014.1	PBRI	exon	43359620	43360054	.	+	.	gene_id "LOC115221195"; ID ""; gene_name "LOC115221195"; transcript_id "G48647.1"; exon_number "1"; uniq_trans_id "G48647.1";
NC_043014.1	PBRI	exon	43552470	43552598	.	+	.	gene_id "LOC115221195"; ID ""; gene_name "LOC115221195"; transcript_id "G48647.1"; exon_number "2"; uniq_trans_id "G48647.1";
NC_043014.1	PBRI	exon	43661729	43661855	.	+	.	gene_id "LOC115221195"; ID ""; gene_name "LOC115221195"; transcript_id "G48647.1"; exon_number "3"; uniq_trans_id "G48647.1";
NC_043014.1	PBRI	exon	43820132	43820322	.	+	.	gene_id "LOC115221195"; ID ""; gene_name "LOC115221195"; transcript_id "G48647.1"; exon_number "4"; uniq_trans_id "G48647.1";
NC_043014.1	PBRI	exon	43904810	43904919	.	+	.	gene_id "LOC115221195"; ID ""; gene_name "LOC115221195"; transcript_id "G48647.1"; exon_number "5"; uniq_trans_id "G48647.1";
NC_043014.1	PBRI	exon	43925848	43925898	.	+	.	gene_id "LOC115221195"; ID ""; gene_name "LOC115221195"; transcript_id "G48647.1"; exon_number "6"; uniq_trans_id "G48647.1";
NC_043014.1	PBRI	exon	43958384	43958497	.	+	.	gene_id "LOC115221195"; ID ""; gene_name "LOC115221195"; transcript_id "G48647.1"; exon_number "7"; uniq_trans_id "G48647.1";
NC_043014.1	PBRI	exon	43961446	43963744	.	+	.	gene_id "LOC115221195"; ID ""; gene_name "LOC115221195"; transcript_id "G48647.1"; exon_number "8"; uniq_trans_id "G48647.1";
NC_043014.1	PBRI	exon	43970744	43972130	.	+	.	gene_id "LOC115221195"; ID ""; gene_name "LOC115221195"; transcript_id "G48647.1"; exon_number "9"; uniq_trans_id "G48647.1";
NC_043014.1	PBRI	transcript	43360837	43971356	.	+	.	gene_id "LOC115221195"; ID ""; gene_name "LOC115221195"; transcript_id "G48647.12"; uniq_trans_id "G48647.12";
NC_043014.1	PBRI	exon	43360837	43360942	.	+	.	gene_id "LOC115221195"; ID ""; gene_name "LOC115221195"; transcript_id "G48647.12"; exon_number "1"; uniq_trans_id "G48647.12";
NC_043014.1	PBRI	exon	43552470	43552598	.	+	.	gene_id "LOC115221195"; ID ""; gene_name "LOC115221195"; transcript_id "G48647.12"; exon_number "2"; uniq_trans_id "G48647.12";
NC_043014.1	PBRI	exon	43661729	43661855	.	+	.	gene_id "LOC115221195"; ID ""; gene_name "LOC115221195"; transcript_id "G48647.12"; exon_number "3"; uniq_trans_id "G48647.12";
NC_043014.1	PBRI	exon	43820132	43820322	.	+	.	gene_id "LOC115221195"; ID ""; gene_name "LOC115221195"; transcript_id "G48647.12"; exon_number "4"; uniq_trans_id "G48647.12";
NC_043014.1	PBRI	exon	43904810	43904919	.	+	.	gene_id "LOC115221195"; ID ""; gene_name "LOC115221195"; transcript_id "G48647.12"; exon_number "5"; uniq_trans_id "G48647.12";
NC_043014.1	PBRI	exon	43925848	43925898	.	+	.	gene_id "LOC115221195"; ID ""; gene_name "LOC115221195"; transcript_id "G48647.12"; exon_number "6"; uniq_trans_id "G48647.12";
NC_043014.1	PBRI	exon	43958384	43958497	.	+	.	gene_id "LOC115221195"; ID ""; gene_name "LOC115221195"; transcript_id "G48647.12"; exon_number "7"; uniq_trans_id "G48647.12";
NC_043014.1	PBRI	exon	43961446	43963744	.	+	.	gene_id "LOC115221195"; ID ""; gene_name "LOC115221195"; transcript_id "G48647.12"; exon_number "8"; uniq_trans_id "G48647.12";
NC_043014.1	PBRI	exon	43970744	43971356	.	+	.	gene_id "LOC115221195"; ID ""; gene_name "LOC115221195"; transcript_id "G48647.12"; exon_number "9"; uniq_trans_id "G48647.12";
NC_043014.1	PBRI	transcript	43360837	43972130	.	+	.	gene_id "LOC115221195"; ID ""; gene_name "LOC115221195"; transcript_id "G48647.14"; uniq_trans_id "G48647.14";
NC_043014.1	PBRI	exon	43360837	43360942	.	+	.	gene_id "LOC115221195"; ID ""; gene_name "LOC115221195"; transcript_id "G48647.14"; exon_number "1"; uniq_trans_id "G48647.14";
NC_043014.1	PBRI	exon	43552470	43552598	.	+	.	gene_id "LOC115221195"; ID ""; gene_name "LOC115221195"; transcript_id "G48647.14"; exon_number "2"; uniq_trans_id "G48647.14";
NC_043014.1	PBRI	exon	43661729	43661855	.	+	.	gene_id "LOC115221195"; ID ""; gene_name "LOC115221195"; transcript_id "G48647.14"; exon_number "3"; uniq_trans_id "G48647.14";
NC_043014.1	PBRI	exon	43820132	43820322	.	+	.	gene_id "LOC115221195"; ID ""; gene_name "LOC115221195"; transcript_id "G48647.14"; exon_number "4"; uniq_trans_id "G48647.14";
NC_043014.1	PBRI	exon	43904810	43904919	.	+	.	gene_id "LOC115221195"; ID ""; gene_name "LOC115221195"; transcript_id "G48647.14"; exon_number "5"; uniq_trans_id "G48647.14";
NC_043014.1	PBRI	exon	43925848	43925898	.	+	.	gene_id "LOC115221195"; ID ""; gene_name "LOC115221195"; transcript_id "G48647.14"; exon_number "6"; uniq_trans_id "G48647.14";
NC_043014.1	PBRI	exon	43958384	43958497	.	+	.	gene_id "LOC115221195"; ID ""; gene_name "LOC115221195"; transcript_id "G48647.14"; exon_number "7"; uniq_trans_id "G48647.14";
NC_043014.1	PBRI	exon	43961446	43963744	.	+	.	gene_id "LOC115221195"; ID ""; gene_name "LOC115221195"; transcript_id "G48647.14"; exon_number "8"; uniq_trans_id "G48647.14";
NC_043014.1	PBRI	exon	43970744	43972130	.	+	.	gene_id "LOC115221195"; ID ""; gene_name "LOC115221195"; transcript_id "G48647.14"; exon_number "9"; uniq_trans_id "G48647.14";
NC_043014.1	PBRI	transcript	43360837	43972192	.	+	.	gene_id "LOC115221195"; ID ""; gene_name "LOC115221195"; transcript_id "G48647.15"; uniq_trans_id "G48647.15";
NC_043014.1	PBRI	exon	43360837	43360942	.	+	.	gene_id "LOC115221195"; ID ""; gene_name "LOC115221195"; transcript_id "G48647.15"; exon_number "1"; uniq_trans_id "G48647.15";
NC_043014.1	PBRI	exon	43552470	43552598	.	+	.	gene_id "LOC115221195"; ID ""; gene_name "LOC115221195"; transcript_id "G48647.15"; exon_number "2"; uniq_trans_id "G48647.15";
NC_043014.1	PBRI	exon	43661729	43661855	.	+	.	gene_id "LOC115221195"; ID ""; gene_name "LOC115221195"; transcript_id "G48647.15"; exon_number "3"; uniq_trans_id "G48647.15";
NC_043014.1	PBRI	exon	43820132	43820322	.	+	.	gene_id "LOC115221195"; ID ""; gene_name "LOC115221195"; transcript_id "G48647.15"; exon_number "4"; uniq_trans_id "G48647.15";
NC_043014.1	PBRI	exon	43904810	43904919	.	+	.	gene_id "LOC115221195"; ID ""; gene_name "LOC115221195"; transcript_id "G48647.15"; exon_number "5"; uniq_trans_id "G48647.15";
NC_043014.1	PBRI	exon	43925848	43925898	.	+	.	gene_id "LOC115221195"; ID ""; gene_name "LOC115221195"; transcript_id "G48647.15"; exon_number "6"; uniq_trans_id "G48647.15";
NC_043014.1	PBRI	exon	43958384	43958497	.	+	.	gene_id "LOC115221195"; ID ""; gene_name "LOC115221195"; transcript_id "G48647.15"; exon_number "7"; uniq_trans_id "G48647.15";
NC_043014.1	PBRI	exon	43961446	43963744	.	+	.	gene_id "LOC115221195"; ID ""; gene_name "LOC115221195"; transcript_id "G48647.15"; exon_number "8"; uniq_trans_id "G48647.15";
NC_043014.1	PBRI	exon	43970744	43972192	.	+	.	gene_id "LOC115221195"; ID ""; gene_name "LOC115221195"; transcript_id "G48647.15"; exon_number "9"; uniq_trans_id "G48647.15";
NC_043014.1	PBRI	transcript	43360859	43972130	.	+	.	gene_id "LOC115221195"; ID ""; gene_name "LOC115221195"; transcript_id "G48647.32"; uniq_trans_id "G48647.32";
NC_043014.1	PBRI	exon	43360859	43360942	.	+	.	gene_id "LOC115221195"; ID ""; gene_name "LOC115221195"; transcript_id "G48647.32"; exon_number "1"; uniq_trans_id "G48647.32";
NC_043014.1	PBRI	exon	43552470	43552598	.	+	.	gene_id "LOC115221195"; ID ""; gene_name "LOC115221195"; transcript_id "G48647.32"; exon_number "2"; uniq_trans_id "G48647.32";
NC_043014.1	PBRI	exon	43661729	43661855	.	+	.	gene_id "LOC115221195"; ID ""; gene_name "LOC115221195"; transcript_id "G48647.32"; exon_number "3"; uniq_trans_id "G48647.32";
NC_043014.1	PBRI	exon	43795110	43795174	.	+	.	gene_id "LOC115221195"; ID ""; gene_name "LOC115221195"; transcript_id "G48647.32"; exon_number "4"; uniq_trans_id "G48647.32";
NC_043014.1	PBRI	exon	43820132	43820322	.	+	.	gene_id "LOC115221195"; ID ""; gene_name "LOC115221195"; transcript_id "G48647.32"; exon_number "5"; uniq_trans_id "G48647.32";
NC_043014.1	PBRI	exon	43904810	43904919	.	+	.	gene_id "LOC115221195"; ID ""; gene_name "LOC115221195"; transcript_id "G48647.32"; exon_number "6"; uniq_trans_id "G48647.32";
NC_043014.1	PBRI	exon	43925848	43925898	.	+	.	gene_id "LOC115221195"; ID ""; gene_name "LOC115221195"; transcript_id "G48647.32"; exon_number "7"; uniq_trans_id "G48647.32";
NC_043014.1	PBRI	exon	43958384	43958497	.	+	.	gene_id "LOC115221195"; ID ""; gene_name "LOC115221195"; transcript_id "G48647.32"; exon_number "8"; uniq_trans_id "G48647.32";
NC_043014.1	PBRI	exon	43961446	43963744	.	+	.	gene_id "LOC115221195"; ID ""; gene_name "LOC115221195"; transcript_id "G48647.32"; exon_number "9"; uniq_trans_id "G48647.32";
NC_043014.1	PBRI	exon	43970744	43972130	.	+	.	gene_id "LOC115221195"; ID ""; gene_name "LOC115221195"; transcript_id "G48647.32"; exon_number "10"; uniq_trans_id "G48647.32";
NC_043014.1	PBRI	transcript	43360860	43980477	.	+	.	gene_id "LOC115221195"; ID ""; gene_name "LOC115221195"; transcript_id "G48647.35"; uniq_trans_id "G48647.35";
NC_043014.1	PBRI	exon	43360860	43360942	.	+	.	gene_id "LOC115221195"; ID ""; gene_name "LOC115221195"; transcript_id "G48647.35"; exon_number "1"; uniq_trans_id "G48647.35";
NC_043014.1	PBRI	exon	43552470	43552598	.	+	.	gene_id "LOC115221195"; ID ""; gene_name "LOC115221195"; transcript_id "G48647.35"; exon_number "2"; uniq_trans_id "G48647.35";
NC_043014.1	PBRI	exon	43661729	43661855	.	+	.	gene_id "LOC115221195"; ID ""; gene_name "LOC115221195"; transcript_id "G48647.35"; exon_number "3"; uniq_trans_id "G48647.35";
NC_043014.1	PBRI	exon	43820132	43820322	.	+	.	gene_id "LOC115221195"; ID ""; gene_name "LOC115221195"; transcript_id "G48647.35"; exon_number "4"; uniq_trans_id "G48647.35";
NC_043014.1	PBRI	exon	43904810	43904919	.	+	.	gene_id "LOC115221195"; ID ""; gene_name "LOC115221195"; transcript_id "G48647.35"; exon_number "5"; uniq_trans_id "G48647.35";
NC_043014.1	PBRI	exon	43925848	43925898	.	+	.	gene_id "LOC115221195"; ID ""; gene_name "LOC115221195"; transcript_id "G48647.35"; exon_number "6"; uniq_trans_id "G48647.35";
NC_043014.1	PBRI	exon	43958384	43958497	.	+	.	gene_id "LOC115221195"; ID ""; gene_name "LOC115221195"; transcript_id "G48647.35"; exon_number "7"; uniq_trans_id "G48647.35";
NC_043014.1	PBRI	exon	43961446	43963744	.	+	.	gene_id "LOC115221195"; ID ""; gene_name "LOC115221195"; transcript_id "G48647.35"; exon_number "8"; uniq_trans_id "G48647.35";
NC_043014.1	PBRI	exon	43970744	43972742	.	+	.	gene_id "LOC115221195"; ID ""; gene_name "LOC115221195"; transcript_id "G48647.35"; exon_number "9"; uniq_trans_id "G48647.35";
NC_043014.1	PBRI	exon	43974675	43974758	.	+	.	gene_id "LOC115221195"; ID ""; gene_name "LOC115221195"; transcript_id "G48647.35"; exon_number "10"; uniq_trans_id "G48647.35";
NC_043014.1	PBRI	exon	43975023	43975248	.	+	.	gene_id "LOC115221195"; ID ""; gene_name "LOC115221195"; transcript_id "G48647.35"; exon_number "11"; uniq_trans_id "G48647.35";
NC_043014.1	PBRI	exon	43978096	43978317	.	+	.	gene_id "LOC115221195"; ID ""; gene_name "LOC115221195"; transcript_id "G48647.35"; exon_number "12"; uniq_trans_id "G48647.35";
NC_043014.1	PBRI	exon	43980283	43980477	.	+	.	gene_id "LOC115221195"; ID ""; gene_name "LOC115221195"; transcript_id "G48647.35"; exon_number "13"; uniq_trans_id "G48647.35";
NC_043014.1	PBRI	transcript	43360861	43972130	.	+	.	gene_id "LOC115221195"; ID ""; gene_name "LOC115221195"; transcript_id "G48647.38"; uniq_trans_id "G48647.38";
NC_043014.1	PBRI	exon	43360861	43360942	.	+	.	gene_id "LOC115221195"; ID ""; gene_name "LOC115221195"; transcript_id "G48647.38"; exon_number "1"; uniq_trans_id "G48647.38";
NC_043014.1	PBRI	exon	43552470	43552598	.	+	.	gene_id "LOC115221195"; ID ""; gene_name "LOC115221195"; transcript_id "G48647.38"; exon_number "2"; uniq_trans_id "G48647.38";
NC_043014.1	PBRI	exon	43661729	43661855	.	+	.	gene_id "LOC115221195"; ID ""; gene_name "LOC115221195"; transcript_id "G48647.38"; exon_number "3"; uniq_trans_id "G48647.38";
NC_043014.1	PBRI	exon	43820132	43820322	.	+	.	gene_id "LOC115221195"; ID ""; gene_name "LOC115221195"; transcript_id "G48647.38"; exon_number "4"; uniq_trans_id "G48647.38";
NC_043014.1	PBRI	exon	43904810	43904919	.	+	.	gene_id "LOC115221195"; ID ""; gene_name "LOC115221195"; transcript_id "G48647.38"; exon_number "5"; uniq_trans_id "G48647.38";
NC_043014.1	PBRI	exon	43958384	43958497	.	+	.	gene_id "LOC115221195"; ID ""; gene_name "LOC115221195"; transcript_id "G48647.38"; exon_number "6"; uniq_trans_id "G48647.38";
NC_043014.1	PBRI	exon	43961446	43963744	.	+	.	gene_id "LOC115221195"; ID ""; gene_name "LOC115221195"; transcript_id "G48647.38"; exon_number "7"; uniq_trans_id "G48647.38";
NC_043014.1	PBRI	exon	43970744	43972130	.	+	.	gene_id "LOC115221195"; ID ""; gene_name "LOC115221195"; transcript_id "G48647.38"; exon_number "8"; uniq_trans_id "G48647.38";
NC_043014.1	PBRI	transcript	43360863	43971163	.	+	.	gene_id "LOC115221195"; ID ""; gene_name "LOC115221195"; transcript_id "G48647.41"; uniq_trans_id "G48647.41";
NC_043014.1	PBRI	exon	43360863	43360942	.	+	.	gene_id "LOC115221195"; ID ""; gene_name "LOC115221195"; transcript_id "G48647.41"; exon_number "1"; uniq_trans_id "G48647.41";
NC_043014.1	PBRI	exon	43552470	43552598	.	+	.	gene_id "LOC115221195"; ID ""; gene_name "LOC115221195"; transcript_id "G48647.41"; exon_number "2"; uniq_trans_id "G48647.41";
NC_043014.1	PBRI	exon	43661729	43661855	.	+	.	gene_id "LOC115221195"; ID ""; gene_name "LOC115221195"; transcript_id "G48647.41"; exon_number "3"; uniq_trans_id "G48647.41";
NC_043014.1	PBRI	exon	43795110	43795174	.	+	.	gene_id "LOC115221195"; ID ""; gene_name "LOC115221195"; transcript_id "G48647.41"; exon_number "4"; uniq_trans_id "G48647.41";
NC_043014.1	PBRI	exon	43820132	43820322	.	+	.	gene_id "LOC115221195"; ID ""; gene_name "LOC115221195"; transcript_id "G48647.41"; exon_number "5"; uniq_trans_id "G48647.41";
NC_043014.1	PBRI	exon	43904810	43904919	.	+	.	gene_id "LOC115221195"; ID ""; gene_name "LOC115221195"; transcript_id "G48647.41"; exon_number "6"; uniq_trans_id "G48647.41";
NC_043014.1	PBRI	exon	43925848	43925898	.	+	.	gene_id "LOC115221195"; ID ""; gene_name "LOC115221195"; transcript_id "G48647.41"; exon_number "7"; uniq_trans_id "G48647.41";
NC_043014.1	PBRI	exon	43958384	43958497	.	+	.	gene_id "LOC115221195"; ID ""; gene_name "LOC115221195"; transcript_id "G48647.41"; exon_number "8"; uniq_trans_id "G48647.41";
NC_043014.1	PBRI	exon	43961446	43963744	.	+	.	gene_id "LOC115221195"; ID ""; gene_name "LOC115221195"; transcript_id "G48647.41"; exon_number "9"; uniq_trans_id "G48647.41";
NC_043014.1	PBRI	exon	43970744	43971163	.	+	.	gene_id "LOC115221195"; ID ""; gene_name "LOC115221195"; transcript_id "G48647.41"; exon_number "10"; uniq_trans_id "G48647.41";
NC_043014.1	PBRI	transcript	43360865	43972130	.	+	.	gene_id "LOC115221195"; ID ""; gene_name "LOC115221195"; transcript_id "G48647.43"; uniq_trans_id "G48647.43";
NC_043014.1	PBRI	exon	43360865	43360942	.	+	.	gene_id "LOC115221195"; ID ""; gene_name "LOC115221195"; transcript_id "G48647.43"; exon_number "1"; uniq_trans_id "G48647.43";
NC_043014.1	PBRI	exon	43552470	43552598	.	+	.	gene_id "LOC115221195"; ID ""; gene_name "LOC115221195"; transcript_id "G48647.43"; exon_number "2"; uniq_trans_id "G48647.43";
NC_043014.1	PBRI	exon	43623093	43623134	.	+	.	gene_id "LOC115221195"; ID ""; gene_name "LOC115221195"; transcript_id "G48647.43"; exon_number "3"; uniq_trans_id "G48647.43";
NC_043014.1	PBRI	exon	43623358	43623445	.	+	.	gene_id "LOC115221195"; ID ""; gene_name "LOC115221195"; transcript_id "G48647.43"; exon_number "4"; uniq_trans_id "G48647.43";
NC_043014.1	PBRI	exon	43661729	43661855	.	+	.	gene_id "LOC115221195"; ID ""; gene_name "LOC115221195"; transcript_id "G48647.43"; exon_number "5"; uniq_trans_id "G48647.43";
NC_043014.1	PBRI	exon	43820132	43820322	.	+	.	gene_id "LOC115221195"; ID ""; gene_name "LOC115221195"; transcript_id "G48647.43"; exon_number "6"; uniq_trans_id "G48647.43";
NC_043014.1	PBRI	exon	43904810	43904919	.	+	.	gene_id "LOC115221195"; ID ""; gene_name "LOC115221195"; transcript_id "G48647.43"; exon_number "7"; uniq_trans_id "G48647.43";
NC_043014.1	PBRI	exon	43925848	43925898	.	+	.	gene_id "LOC115221195"; ID ""; gene_name "LOC115221195"; transcript_id "G48647.43"; exon_number "8"; uniq_trans_id "G48647.43";
NC_043014.1	PBRI	exon	43958384	43958497	.	+	.	gene_id "LOC115221195"; ID ""; gene_name "LOC115221195"; transcript_id "G48647.43"; exon_number "9"; uniq_trans_id "G48647.43";
NC_043014.1	PBRI	exon	43961446	43963744	.	+	.	gene_id "LOC115221195"; ID ""; gene_name "LOC115221195"; transcript_id "G48647.43"; exon_number "10"; uniq_trans_id "G48647.43";
NC_043014.1	PBRI	exon	43970744	43972130	.	+	.	gene_id "LOC115221195"; ID ""; gene_name "LOC115221195"; transcript_id "G48647.43"; exon_number "11"; uniq_trans_id "G48647.43";
NC_043014.1	PBRI	transcript	43360806	43963241	.	+	.	gene_id "LOC115221195"; ID ""; gene_name "LOC115221195"; transcript_id "G48647.5"; uniq_trans_id "G48647.5";
NC_043014.1	PBRI	exon	43360806	43360942	.	+	.	gene_id "LOC115221195"; ID ""; gene_name "LOC115221195"; transcript_id "G48647.5"; exon_number "1"; uniq_trans_id "G48647.5";
NC_043014.1	PBRI	exon	43552470	43552598	.	+	.	gene_id "LOC115221195"; ID ""; gene_name "LOC115221195"; transcript_id "G48647.5"; exon_number "2"; uniq_trans_id "G48647.5";
NC_043014.1	PBRI	exon	43661729	43661855	.	+	.	gene_id "LOC115221195"; ID ""; gene_name "LOC115221195"; transcript_id "G48647.5"; exon_number "3"; uniq_trans_id "G48647.5";
NC_043014.1	PBRI	exon	43820132	43820322	.	+	.	gene_id "LOC115221195"; ID ""; gene_name "LOC115221195"; transcript_id "G48647.5"; exon_number "4"; uniq_trans_id "G48647.5";
NC_043014.1	PBRI	exon	43904810	43904919	.	+	.	gene_id "LOC115221195"; ID ""; gene_name "LOC115221195"; transcript_id "G48647.5"; exon_number "5"; uniq_trans_id "G48647.5";
NC_043014.1	PBRI	exon	43925848	43925898	.	+	.	gene_id "LOC115221195"; ID ""; gene_name "LOC115221195"; transcript_id "G48647.5"; exon_number "6"; uniq_trans_id "G48647.5";
NC_043014.1	PBRI	exon	43958384	43958497	.	+	.	gene_id "LOC115221195"; ID ""; gene_name "LOC115221195"; transcript_id "G48647.5"; exon_number "7"; uniq_trans_id "G48647.5";
NC_043014.1	PBRI	exon	43961446	43963241	.	+	.	gene_id "LOC115221195"; ID ""; gene_name "LOC115221195"; transcript_id "G48647.5"; exon_number "8"; uniq_trans_id "G48647.5";
NC_043014.1	PBRI	transcript	43360822	43962626	.	+	.	gene_id "LOC115221195"; ID ""; gene_name "LOC115221195"; transcript_id "G48647.6"; uniq_trans_id "G48647.6";
NC_043014.1	PBRI	exon	43360822	43360942	.	+	.	gene_id "LOC115221195"; ID ""; gene_name "LOC115221195"; transcript_id "G48647.6"; exon_number "1"; uniq_trans_id "G48647.6";
NC_043014.1	PBRI	exon	43552470	43552598	.	+	.	gene_id "LOC115221195"; ID ""; gene_name "LOC115221195"; transcript_id "G48647.6"; exon_number "2"; uniq_trans_id "G48647.6";
NC_043014.1	PBRI	exon	43661729	43661855	.	+	.	gene_id "LOC115221195"; ID ""; gene_name "LOC115221195"; transcript_id "G48647.6"; exon_number "3"; uniq_trans_id "G48647.6";
NC_043014.1	PBRI	exon	43820132	43820322	.	+	.	gene_id "LOC115221195"; ID ""; gene_name "LOC115221195"; transcript_id "G48647.6"; exon_number "4"; uniq_trans_id "G48647.6";
NC_043014.1	PBRI	exon	43904810	43904919	.	+	.	gene_id "LOC115221195"; ID ""; gene_name "LOC115221195"; transcript_id "G48647.6"; exon_number "5"; uniq_trans_id "G48647.6";
NC_043014.1	PBRI	exon	43925848	43925898	.	+	.	gene_id "LOC115221195"; ID ""; gene_name "LOC115221195"; transcript_id "G48647.6"; exon_number "6"; uniq_trans_id "G48647.6";
NC_043014.1	PBRI	exon	43958384	43958497	.	+	.	gene_id "LOC115221195"; ID ""; gene_name "LOC115221195"; transcript_id "G48647.6"; exon_number "7"; uniq_trans_id "G48647.6";
NC_043014.1	PBRI	exon	43961446	43962626	.	+	.	gene_id "LOC115221195"; ID ""; gene_name "LOC115221195"; transcript_id "G48647.6"; exon_number "8"; uniq_trans_id "G48647.6";
NC_043014.1	PBRI	transcript	43360837	43972130	.	+	.	gene_id "LOC115221195"; ID ""; gene_name "LOC115221195"; transcript_id "G48647.8"; uniq_trans_id "G48647.8";
NC_043014.1	PBRI	exon	43360837	43360942	.	+	.	gene_id "LOC115221195"; ID ""; gene_name "LOC115221195"; transcript_id "G48647.8"; exon_number "1"; uniq_trans_id "G48647.8";
NC_043014.1	PBRI	exon	43491008	43491064	.	+	.	gene_id "LOC115221195"; ID ""; gene_name "LOC115221195"; transcript_id "G48647.8"; exon_number "2"; uniq_trans_id "G48647.8";
NC_043014.1	PBRI	exon	43552470	43552598	.	+	.	gene_id "LOC115221195"; ID ""; gene_name "LOC115221195"; transcript_id "G48647.8"; exon_number "3"; uniq_trans_id "G48647.8";
NC_043014.1	PBRI	exon	43661729	43661855	.	+	.	gene_id "LOC115221195"; ID ""; gene_name "LOC115221195"; transcript_id "G48647.8"; exon_number "4"; uniq_trans_id "G48647.8";
NC_043014.1	PBRI	exon	43820132	43820322	.	+	.	gene_id "LOC115221195"; ID ""; gene_name "LOC115221195"; transcript_id "G48647.8"; exon_number "5"; uniq_trans_id "G48647.8";
NC_043014.1	PBRI	exon	43904810	43904919	.	+	.	gene_id "LOC115221195"; ID ""; gene_name "LOC115221195"; transcript_id "G48647.8"; exon_number "6"; uniq_trans_id "G48647.8";
NC_043014.1	PBRI	exon	43925848	43925898	.	+	.	gene_id "LOC115221195"; ID ""; gene_name "LOC115221195"; transcript_id "G48647.8"; exon_number "7"; uniq_trans_id "G48647.8";
NC_043014.1	PBRI	exon	43958384	43958497	.	+	.	gene_id "LOC115221195"; ID ""; gene_name "LOC115221195"; transcript_id "G48647.8"; exon_number "8"; uniq_trans_id "G48647.8";
NC_043014.1	PBRI	exon	43961446	43963744	.	+	.	gene_id "LOC115221195"; ID ""; gene_name "LOC115221195"; transcript_id "G48647.8"; exon_number "9"; uniq_trans_id "G48647.8";
NC_043014.1	PBRI	exon	43970744	43972130	.	+	.	gene_id "LOC115221195"; ID ""; gene_name "LOC115221195"; transcript_id "G48647.8"; exon_number "10"; uniq_trans_id "G48647.8";
NC_043014.1	Gnomon	transcript	43360776	44072034	.	+	.	gene_id "LOC115221195"; ID "XM_029791345.2"; gene_name "LOC115221195"; transcript_id "XM_029791345.2";
NC_043014.1	Gnomon	CDS	43661746	43661855	.	+	0	gene_id "LOC115221195"; db_xref "GeneID:115221195"; gbkey "CDS"; gene "LOC115221195"; ID ""; gene_name "LOC115221195"; transcript_id "XM_029791345.2"; product "uncharacterized protein LOC115221195 isoform X1"; protein_id "XP_029647205.1"; exon_number "3";
NC_043014.1	Gnomon	CDS	43820132	43820322	.	+	1	gene_id "LOC115221195"; db_xref "GeneID:115221195"; gbkey "CDS"; gene "LOC115221195"; ID ""; gene_name "LOC115221195"; transcript_id "XM_029791345.2"; product "uncharacterized protein LOC115221195 isoform X1"; protein_id "XP_029647205.1"; exon_number "4";
NC_043014.1	Gnomon	CDS	43904810	43904919	.	+	2	gene_id "LOC115221195"; db_xref "GeneID:115221195"; gbkey "CDS"; gene "LOC115221195"; ID ""; gene_name "LOC115221195"; transcript_id "XM_029791345.2"; product "uncharacterized protein LOC115221195 isoform X1"; protein_id "XP_029647205.1"; exon_number "5";
NC_043014.1	Gnomon	CDS	43925848	43925898	.	+	0	gene_id "LOC115221195"; db_xref "GeneID:115221195"; gbkey "CDS"; gene "LOC115221195"; ID ""; gene_name "LOC115221195"; transcript_id "XM_029791345.2"; product "uncharacterized protein LOC115221195 isoform X1"; protein_id "XP_029647205.1"; exon_number "6";
NC_043014.1	Gnomon	CDS	43958384	43958497	.	+	0	gene_id "LOC115221195"; db_xref "GeneID:115221195"; gbkey "CDS"; gene "LOC115221195"; ID ""; gene_name "LOC115221195"; transcript_id "XM_029791345.2"; product "uncharacterized protein LOC115221195 isoform X1"; protein_id "XP_029647205.1"; exon_number "7";
NC_043014.1	Gnomon	CDS	43961446	43963744	.	+	0	gene_id "LOC115221195"; db_xref "GeneID:115221195"; gbkey "CDS"; gene "LOC115221195"; ID ""; gene_name "LOC115221195"; transcript_id "XM_029791345.2"; product "uncharacterized protein LOC115221195 isoform X1"; protein_id "XP_029647205.1"; exon_number "8";
NC_043014.1	Gnomon	CDS	43970744	43972742	.	+	2	gene_id "LOC115221195"; db_xref "GeneID:115221195"; gbkey "CDS"; gene "LOC115221195"; ID ""; gene_name "LOC115221195"; transcript_id "XM_029791345.2"; product "uncharacterized protein LOC115221195 isoform X1"; protein_id "XP_029647205.1"; exon_number "9";
NC_043014.1	Gnomon	CDS	43974675	43974758	.	+	1	gene_id "LOC115221195"; db_xref "GeneID:115221195"; gbkey "CDS"; gene "LOC115221195"; ID ""; gene_name "LOC115221195"; transcript_id "XM_029791345.2"; product "uncharacterized protein LOC115221195 isoform X1"; protein_id "XP_029647205.1"; exon_number "10";
NC_043014.1	Gnomon	CDS	43975023	43975248	.	+	1	gene_id "LOC115221195"; db_xref "GeneID:115221195"; gbkey "CDS"; gene "LOC115221195"; ID ""; gene_name "LOC115221195"; transcript_id "XM_029791345.2"; product "uncharacterized protein LOC115221195 isoform X1"; protein_id "XP_029647205.1"; exon_number "11";
NC_043014.1	Gnomon	CDS	43978096	43978317	.	+	0	gene_id "LOC115221195"; db_xref "GeneID:115221195"; gbkey "CDS"; gene "LOC115221195"; ID ""; gene_name "LOC115221195"; transcript_id "XM_029791345.2"; product "uncharacterized protein LOC115221195 isoform X1"; protein_id "XP_029647205.1"; exon_number "12";
NC_043014.1	Gnomon	CDS	43980283	43980477	.	+	0	gene_id "LOC115221195"; db_xref "GeneID:115221195"; gbkey "CDS"; gene "LOC115221195"; ID ""; gene_name "LOC115221195"; transcript_id "XM_029791345.2"; product "uncharacterized protein LOC115221195 isoform X1"; protein_id "XP_029647205.1"; exon_number "13";
NC_043014.1	Gnomon	CDS	43982110	43982291	.	+	0	gene_id "LOC115221195"; db_xref "GeneID:115221195"; gbkey "CDS"; gene "LOC115221195"; ID ""; gene_name "LOC115221195"; transcript_id "XM_029791345.2"; product "uncharacterized protein LOC115221195 isoform X1"; protein_id "XP_029647205.1"; exon_number "14";
NC_043014.1	Gnomon	CDS	43984181	43984394	.	+	1	gene_id "LOC115221195"; db_xref "GeneID:115221195"; gbkey "CDS"; gene "LOC115221195"; ID ""; gene_name "LOC115221195"; transcript_id "XM_029791345.2"; product "uncharacterized protein LOC115221195 isoform X1"; protein_id "XP_029647205.1"; exon_number "15";
NC_043014.1	Gnomon	CDS	43985656	43985772	.	+	0	gene_id "LOC115221195"; db_xref "GeneID:115221195"; gbkey "CDS"; gene "LOC115221195"; ID ""; gene_name "LOC115221195"; transcript_id "XM_029791345.2"; product "uncharacterized protein LOC115221195 isoform X1"; protein_id "XP_029647205.1"; exon_number "16";
NC_043014.1	Gnomon	CDS	43987773	43987892	.	+	0	gene_id "LOC115221195"; db_xref "GeneID:115221195"; gbkey "CDS"; gene "LOC115221195"; ID ""; gene_name "LOC115221195"; transcript_id "XM_029791345.2"; product "uncharacterized protein LOC115221195 isoform X1"; protein_id "XP_029647205.1"; exon_number "17";
NC_043014.1	Gnomon	CDS	43989084	43989389	.	+	0	gene_id "LOC115221195"; db_xref "GeneID:115221195"; gbkey "CDS"; gene "LOC115221195"; ID ""; gene_name "LOC115221195"; transcript_id "XM_029791345.2"; product "uncharacterized protein LOC115221195 isoform X1"; protein_id "XP_029647205.1"; exon_number "18";
NC_043014.1	Gnomon	CDS	43995106	43995264	.	+	0	gene_id "LOC115221195"; db_xref "GeneID:115221195"; gbkey "CDS"; gene "LOC115221195"; ID ""; gene_name "LOC115221195"; transcript_id "XM_029791345.2"; product "uncharacterized protein LOC115221195 isoform X1"; protein_id "XP_029647205.1"; exon_number "19";
NC_043014.1	Gnomon	CDS	43995476	43995676	.	+	0	gene_id "LOC115221195"; db_xref "GeneID:115221195"; gbkey "CDS"; gene "LOC115221195"; ID ""; gene_name "LOC115221195"; transcript_id "XM_029791345.2"; product "uncharacterized protein LOC115221195 isoform X1"; protein_id "XP_029647205.1"; exon_number "20";
NC_043014.1	Gnomon	CDS	43998543	43998712	.	+	0	gene_id "LOC115221195"; db_xref "GeneID:115221195"; gbkey "CDS"; gene "LOC115221195"; ID ""; gene_name "LOC115221195"; transcript_id "XM_029791345.2"; product "uncharacterized protein LOC115221195 isoform X1"; protein_id "XP_029647205.1"; exon_number "21";
NC_043014.1	Gnomon	CDS	44003380	44003539	.	+	1	gene_id "LOC115221195"; db_xref "GeneID:115221195"; gbkey "CDS"; gene "LOC115221195"; ID ""; gene_name "LOC115221195"; transcript_id "XM_029791345.2"; product "uncharacterized protein LOC115221195 isoform X1"; protein_id "XP_029647205.1"; exon_number "22";
NC_043014.1	Gnomon	CDS	44006461	44006544	.	+	0	gene_id "LOC115221195"; db_xref "GeneID:115221195"; gbkey "CDS"; gene "LOC115221195"; ID ""; gene_name "LOC115221195"; transcript_id "XM_029791345.2"; product "uncharacterized protein LOC115221195 isoform X1"; protein_id "XP_029647205.1"; exon_number "23";
NC_043014.1	Gnomon	CDS	44044128	44044286	.	+	0	gene_id "LOC115221195"; db_xref "GeneID:115221195"; gbkey "CDS"; gene "LOC115221195"; ID ""; gene_name "LOC115221195"; transcript_id "XM_029791345.2"; product "uncharacterized protein LOC115221195 isoform X1"; protein_id "XP_029647205.1"; exon_number "24";
NC_043014.1	Gnomon	CDS	44057709	44057832	.	+	0	gene_id "LOC115221195"; db_xref "GeneID:115221195"; gbkey "CDS"; gene "LOC115221195"; ID ""; gene_name "LOC115221195"; transcript_id "XM_029791345.2"; product "uncharacterized protein LOC115221195 isoform X1"; protein_id "XP_029647205.1"; exon_number "25";
NC_043014.1	Gnomon	CDS	44060412	44061275	.	+	2	gene_id "LOC115221195"; db_xref "GeneID:115221195"; gbkey "CDS"; gene "LOC115221195"; ID ""; gene_name "LOC115221195"; transcript_id "XM_029791345.2"; product "uncharacterized protein LOC115221195 isoform X1"; protein_id "XP_029647205.1"; exon_number "26";
NC_043014.1	Gnomon	CDS	44062585	44063613	.	+	2	gene_id "LOC115221195"; db_xref "GeneID:115221195"; gbkey "CDS"; gene "LOC115221195"; ID ""; gene_name "LOC115221195"; transcript_id "XM_029791345.2"; product "uncharacterized protein LOC115221195 isoform X1"; protein_id "XP_029647205.1"; exon_number "27";
NC_043014.1	Gnomon	CDS	44069514	44069545	.	+	2	gene_id "LOC115221195"; db_xref "GeneID:115221195"; gbkey "CDS"; gene "LOC115221195"; ID ""; gene_name "LOC115221195"; transcript_id "XM_029791345.2"; product "uncharacterized protein LOC115221195 isoform X1"; protein_id "XP_029647205.1"; exon_number "28";
NC_043014.1	Gnomon	exon	43360776	43360942	.	+	.	gene_id "LOC115221195"; db_xref "GeneID:115221195"; gbkey "mRNA"; gene "LOC115221195"; ID ""; gene_name "LOC115221195"; transcript_id "XM_029791345.2"; product "uncharacterized LOC115221195, transcript variant X1"; exon_number "1"; model_evidence "Supporting evidence includes similarity to: 1 Protein, and 100% coverage of the annotated genomic feature by RNAseq alignments, including 17 samples with support for all annotated introns";
NC_043014.1	Gnomon	exon	43552470	43552598	.	+	.	gene_id "LOC115221195"; db_xref "GeneID:115221195"; gbkey "mRNA"; gene "LOC115221195"; ID ""; gene_name "LOC115221195"; transcript_id "XM_029791345.2"; product "uncharacterized LOC115221195, transcript variant X1"; exon_number "2"; model_evidence "Supporting evidence includes similarity to: 1 Protein, and 100% coverage of the annotated genomic feature by RNAseq alignments, including 17 samples with support for all annotated introns";
NC_043014.1	Gnomon	exon	43661729	43661855	.	+	.	gene_id "LOC115221195"; db_xref "GeneID:115221195"; gbkey "mRNA"; gene "LOC115221195"; ID ""; gene_name "LOC115221195"; transcript_id "XM_029791345.2"; product "uncharacterized LOC115221195, transcript variant X1"; exon_number "3"; model_evidence "Supporting evidence includes similarity to: 1 Protein, and 100% coverage of the annotated genomic feature by RNAseq alignments, including 17 samples with support for all annotated introns";
NC_043014.1	Gnomon	exon	43820132	43820322	.	+	.	gene_id "LOC115221195"; db_xref "GeneID:115221195"; gbkey "mRNA"; gene "LOC115221195"; ID ""; gene_name "LOC115221195"; transcript_id "XM_029791345.2"; product "uncharacterized LOC115221195, transcript variant X1"; exon_number "4"; model_evidence "Supporting evidence includes similarity to: 1 Protein, and 100% coverage of the annotated genomic feature by RNAseq alignments, including 17 samples with support for all annotated introns";
NC_043014.1	Gnomon	exon	43904810	43904919	.	+	.	gene_id "LOC115221195"; db_xref "GeneID:115221195"; gbkey "mRNA"; gene "LOC115221195"; ID ""; gene_name "LOC115221195"; transcript_id "XM_029791345.2"; product "uncharacterized LOC115221195, transcript variant X1"; exon_number "5"; model_evidence "Supporting evidence includes similarity to: 1 Protein, and 100% coverage of the annotated genomic feature by RNAseq alignments, including 17 samples with support for all annotated introns";
NC_043014.1	Gnomon	exon	43925848	43925898	.	+	.	gene_id "LOC115221195"; db_xref "GeneID:115221195"; gbkey "mRNA"; gene "LOC115221195"; ID ""; gene_name "LOC115221195"; transcript_id "XM_029791345.2"; product "uncharacterized LOC115221195, transcript variant X1"; exon_number "6"; model_evidence "Supporting evidence includes similarity to: 1 Protein, and 100% coverage of the annotated genomic feature by RNAseq alignments, including 17 samples with support for all annotated introns";
NC_043014.1	Gnomon	exon	43958384	43958497	.	+	.	gene_id "LOC115221195"; db_xref "GeneID:115221195"; gbkey "mRNA"; gene "LOC115221195"; ID ""; gene_name "LOC115221195"; transcript_id "XM_029791345.2"; product "uncharacterized LOC115221195, transcript variant X1"; exon_number "7"; model_evidence "Supporting evidence includes similarity to: 1 Protein, and 100% coverage of the annotated genomic feature by RNAseq alignments, including 17 samples with support for all annotated introns";
NC_043014.1	Gnomon	exon	43961446	43963744	.	+	.	gene_id "LOC115221195"; db_xref "GeneID:115221195"; gbkey "mRNA"; gene "LOC115221195"; ID ""; gene_name "LOC115221195"; transcript_id "XM_029791345.2"; product "uncharacterized LOC115221195, transcript variant X1"; exon_number "8"; model_evidence "Supporting evidence includes similarity to: 1 Protein, and 100% coverage of the annotated genomic feature by RNAseq alignments, including 17 samples with support for all annotated introns";
NC_043014.1	Gnomon	exon	43970744	43972742	.	+	.	gene_id "LOC115221195"; db_xref "GeneID:115221195"; gbkey "mRNA"; gene "LOC115221195"; ID ""; gene_name "LOC115221195"; transcript_id "XM_029791345.2"; product "uncharacterized LOC115221195, transcript variant X1"; exon_number "9"; model_evidence "Supporting evidence includes similarity to: 1 Protein, and 100% coverage of the annotated genomic feature by RNAseq alignments, including 17 samples with support for all annotated introns";
NC_043014.1	Gnomon	exon	43974675	43974758	.	+	.	gene_id "LOC115221195"; db_xref "GeneID:115221195"; gbkey "mRNA"; gene "LOC115221195"; ID ""; gene_name "LOC115221195"; transcript_id "XM_029791345.2"; product "uncharacterized LOC115221195, transcript variant X1"; exon_number "10"; model_evidence "Supporting evidence includes similarity to: 1 Protein, and 100% coverage of the annotated genomic feature by RNAseq alignments, including 17 samples with support for all annotated introns";
NC_043014.1	Gnomon	exon	43975023	43975248	.	+	.	gene_id "LOC115221195"; db_xref "GeneID:115221195"; gbkey "mRNA"; gene "LOC115221195"; ID ""; gene_name "LOC115221195"; transcript_id "XM_029791345.2"; product "uncharacterized LOC115221195, transcript variant X1"; exon_number "11"; model_evidence "Supporting evidence includes similarity to: 1 Protein, and 100% coverage of the annotated genomic feature by RNAseq alignments, including 17 samples with support for all annotated introns";
NC_043014.1	Gnomon	exon	43978096	43978317	.	+	.	gene_id "LOC115221195"; db_xref "GeneID:115221195"; gbkey "mRNA"; gene "LOC115221195"; ID ""; gene_name "LOC115221195"; transcript_id "XM_029791345.2"; product "uncharacterized LOC115221195, transcript variant X1"; exon_number "12"; model_evidence "Supporting evidence includes similarity to: 1 Protein, and 100% coverage of the annotated genomic feature by RNAseq alignments, including 17 samples with support for all annotated introns";
NC_043014.1	Gnomon	exon	43980283	43980477	.	+	.	gene_id "LOC115221195"; db_xref "GeneID:115221195"; gbkey "mRNA"; gene "LOC115221195"; ID ""; gene_name "LOC115221195"; transcript_id "XM_029791345.2"; product "uncharacterized LOC115221195, transcript variant X1"; exon_number "13"; model_evidence "Supporting evidence includes similarity to: 1 Protein, and 100% coverage of the annotated genomic feature by RNAseq alignments, including 17 samples with support for all annotated introns";
NC_043014.1	Gnomon	exon	43982110	43982291	.	+	.	gene_id "LOC115221195"; db_xref "GeneID:115221195"; gbkey "mRNA"; gene "LOC115221195"; ID ""; gene_name "LOC115221195"; transcript_id "XM_029791345.2"; product "uncharacterized LOC115221195, transcript variant X1"; exon_number "14"; model_evidence "Supporting evidence includes similarity to: 1 Protein, and 100% coverage of the annotated genomic feature by RNAseq alignments, including 17 samples with support for all annotated introns";
NC_043014.1	Gnomon	exon	43984181	43984394	.	+	.	gene_id "LOC115221195"; db_xref "GeneID:115221195"; gbkey "mRNA"; gene "LOC115221195"; ID ""; gene_name "LOC115221195"; transcript_id "XM_029791345.2"; product "uncharacterized LOC115221195, transcript variant X1"; exon_number "15"; model_evidence "Supporting evidence includes similarity to: 1 Protein, and 100% coverage of the annotated genomic feature by RNAseq alignments, including 17 samples with support for all annotated introns";
NC_043014.1	Gnomon	exon	43985656	43985772	.	+	.	gene_id "LOC115221195"; db_xref "GeneID:115221195"; gbkey "mRNA"; gene "LOC115221195"; ID ""; gene_name "LOC115221195"; transcript_id "XM_029791345.2"; product "uncharacterized LOC115221195, transcript variant X1"; exon_number "16"; model_evidence "Supporting evidence includes similarity to: 1 Protein, and 100% coverage of the annotated genomic feature by RNAseq alignments, including 17 samples with support for all annotated introns";
NC_043014.1	Gnomon	exon	43987773	43987892	.	+	.	gene_id "LOC115221195"; db_xref "GeneID:115221195"; gbkey "mRNA"; gene "LOC115221195"; ID ""; gene_name "LOC115221195"; transcript_id "XM_029791345.2"; product "uncharacterized LOC115221195, transcript variant X1"; exon_number "17"; model_evidence "Supporting evidence includes similarity to: 1 Protein, and 100% coverage of the annotated genomic feature by RNAseq alignments, including 17 samples with support for all annotated introns";
NC_043014.1	Gnomon	exon	43989084	43989389	.	+	.	gene_id "LOC115221195"; db_xref "GeneID:115221195"; gbkey "mRNA"; gene "LOC115221195"; ID ""; gene_name "LOC115221195"; transcript_id "XM_029791345.2"; product "uncharacterized LOC115221195, transcript variant X1"; exon_number "18"; model_evidence "Supporting evidence includes similarity to: 1 Protein, and 100% coverage of the annotated genomic feature by RNAseq alignments, including 17 samples with support for all annotated introns";
NC_043014.1	Gnomon	exon	43995106	43995264	.	+	.	gene_id "LOC115221195"; db_xref "GeneID:115221195"; gbkey "mRNA"; gene "LOC115221195"; ID ""; gene_name "LOC115221195"; transcript_id "XM_029791345.2"; product "uncharacterized LOC115221195, transcript variant X1"; exon_number "19"; model_evidence "Supporting evidence includes similarity to: 1 Protein, and 100% coverage of the annotated genomic feature by RNAseq alignments, including 17 samples with support for all annotated introns";
NC_043014.1	Gnomon	exon	43995476	43995676	.	+	.	gene_id "LOC115221195"; db_xref "GeneID:115221195"; gbkey "mRNA"; gene "LOC115221195"; ID ""; gene_name "LOC115221195"; transcript_id "XM_029791345.2"; product "uncharacterized LOC115221195, transcript variant X1"; exon_number "20"; model_evidence "Supporting evidence includes similarity to: 1 Protein, and 100% coverage of the annotated genomic feature by RNAseq alignments, including 17 samples with support for all annotated introns";
NC_043014.1	Gnomon	exon	43998543	43998712	.	+	.	gene_id "LOC115221195"; db_xref "GeneID:115221195"; gbkey "mRNA"; gene "LOC115221195"; ID ""; gene_name "LOC115221195"; transcript_id "XM_029791345.2"; product "uncharacterized LOC115221195, transcript variant X1"; exon_number "21"; model_evidence "Supporting evidence includes similarity to: 1 Protein, and 100% coverage of the annotated genomic feature by RNAseq alignments, including 17 samples with support for all annotated introns";
NC_043014.1	Gnomon	exon	44003380	44003539	.	+	.	gene_id "LOC115221195"; db_xref "GeneID:115221195"; gbkey "mRNA"; gene "LOC115221195"; ID ""; gene_name "LOC115221195"; transcript_id "XM_029791345.2"; product "uncharacterized LOC115221195, transcript variant X1"; exon_number "22"; model_evidence "Supporting evidence includes similarity to: 1 Protein, and 100% coverage of the annotated genomic feature by RNAseq alignments, including 17 samples with support for all annotated introns";
NC_043014.1	Gnomon	exon	44006461	44006544	.	+	.	gene_id "LOC115221195"; db_xref "GeneID:115221195"; gbkey "mRNA"; gene "LOC115221195"; ID ""; gene_name "LOC115221195"; transcript_id "XM_029791345.2"; product "uncharacterized LOC115221195, transcript variant X1"; exon_number "23"; model_evidence "Supporting evidence includes similarity to: 1 Protein, and 100% coverage of the annotated genomic feature by RNAseq alignments, including 17 samples with support for all annotated introns";
NC_043014.1	Gnomon	exon	44044128	44044286	.	+	.	gene_id "LOC115221195"; db_xref "GeneID:115221195"; gbkey "mRNA"; gene "LOC115221195"; ID ""; gene_name "LOC115221195"; transcript_id "XM_029791345.2"; product "uncharacterized LOC115221195, transcript variant X1"; exon_number "24"; model_evidence "Supporting evidence includes similarity to: 1 Protein, and 100% coverage of the annotated genomic feature by RNAseq alignments, including 17 samples with support for all annotated introns";
NC_043014.1	Gnomon	exon	44057709	44057832	.	+	.	gene_id "LOC115221195"; db_xref "GeneID:115221195"; gbkey "mRNA"; gene "LOC115221195"; ID ""; gene_name "LOC115221195"; transcript_id "XM_029791345.2"; product "uncharacterized LOC115221195, transcript variant X1"; exon_number "25"; model_evidence "Supporting evidence includes similarity to: 1 Protein, and 100% coverage of the annotated genomic feature by RNAseq alignments, including 17 samples with support for all annotated introns";
NC_043014.1	Gnomon	exon	44060412	44061275	.	+	.	gene_id "LOC115221195"; db_xref "GeneID:115221195"; gbkey "mRNA"; gene "LOC115221195"; ID ""; gene_name "LOC115221195"; transcript_id "XM_029791345.2"; product "uncharacterized LOC115221195, transcript variant X1"; exon_number "26"; model_evidence "Supporting evidence includes similarity to: 1 Protein, and 100% coverage of the annotated genomic feature by RNAseq alignments, including 17 samples with support for all annotated introns";
NC_043014.1	Gnomon	exon	44062585	44063613	.	+	.	gene_id "LOC115221195"; db_xref "GeneID:115221195"; gbkey "mRNA"; gene "LOC115221195"; ID ""; gene_name "LOC115221195"; transcript_id "XM_029791345.2"; product "uncharacterized LOC115221195, transcript variant X1"; exon_number "27"; model_evidence "Supporting evidence includes similarity to: 1 Protein, and 100% coverage of the annotated genomic feature by RNAseq alignments, including 17 samples with support for all annotated introns";
NC_043014.1	Gnomon	exon	44069514	44072034	.	+	.	gene_id "LOC115221195"; db_xref "GeneID:115221195"; gbkey "mRNA"; gene "LOC115221195"; ID ""; gene_name "LOC115221195"; transcript_id "XM_029791345.2"; product "uncharacterized LOC115221195, transcript variant X1"; exon_number "28"; model_evidence "Supporting evidence includes similarity to: 1 Protein, and 100% coverage of the annotated genomic feature by RNAseq alignments, including 17 samples with support for all annotated introns";
NC_043014.1	Gnomon	start_codon	43661746	43661748	.	+	0	gene_id "LOC115221195"; db_xref "GeneID:115221195"; gbkey "CDS"; gene "LOC115221195"; ID ""; gene_name "LOC115221195"; transcript_id "XM_029791345.2"; product "uncharacterized protein LOC115221195 isoform X1"; protein_id "XP_029647205.1"; exon_number "3";
NC_043014.1	Gnomon	stop_codon	44069546	44069548	.	+	0	gene_id "LOC115221195"; db_xref "GeneID:115221195"; gbkey "CDS"; gene "LOC115221195"; ID ""; gene_name "LOC115221195"; transcript_id "XM_029791345.2"; product "uncharacterized protein LOC115221195 isoform X1"; protein_id "XP_029647205.1"; exon_number "28";
NC_043014.1	Gnomon	transcript	43360777	44072034	.	+	.	gene_id "LOC115221195"; ID "XM_029791346.2"; gene_name "LOC115221195"; transcript_id "XM_029791346.2";
NC_043014.1	Gnomon	CDS	43661746	43661855	.	+	0	gene_id "LOC115221195"; db_xref "GeneID:115221195"; gbkey "CDS"; gene "LOC115221195"; ID ""; gene_name "LOC115221195"; transcript_id "XM_029791346.2"; product "uncharacterized protein LOC115221195 isoform X2"; protein_id "XP_029647206.1"; exon_number "3";
NC_043014.1	Gnomon	CDS	43820132	43820322	.	+	1	gene_id "LOC115221195"; db_xref "GeneID:115221195"; gbkey "CDS"; gene "LOC115221195"; ID ""; gene_name "LOC115221195"; transcript_id "XM_029791346.2"; product "uncharacterized protein LOC115221195 isoform X2"; protein_id "XP_029647206.1"; exon_number "4";
NC_043014.1	Gnomon	CDS	43904810	43904919	.	+	2	gene_id "LOC115221195"; db_xref "GeneID:115221195"; gbkey "CDS"; gene "LOC115221195"; ID ""; gene_name "LOC115221195"; transcript_id "XM_029791346.2"; product "uncharacterized protein LOC115221195 isoform X2"; protein_id "XP_029647206.1"; exon_number "5";
NC_043014.1	Gnomon	CDS	43925848	43925898	.	+	0	gene_id "LOC115221195"; db_xref "GeneID:115221195"; gbkey "CDS"; gene "LOC115221195"; ID ""; gene_name "LOC115221195"; transcript_id "XM_029791346.2"; product "uncharacterized protein LOC115221195 isoform X2"; protein_id "XP_029647206.1"; exon_number "6";
NC_043014.1	Gnomon	CDS	43958384	43958497	.	+	0	gene_id "LOC115221195"; db_xref "GeneID:115221195"; gbkey "CDS"; gene "LOC115221195"; ID ""; gene_name "LOC115221195"; transcript_id "XM_029791346.2"; product "uncharacterized protein LOC115221195 isoform X2"; protein_id "XP_029647206.1"; exon_number "7";
NC_043014.1	Gnomon	CDS	43961446	43963744	.	+	0	gene_id "LOC115221195"; db_xref "GeneID:115221195"; gbkey "CDS"; gene "LOC115221195"; ID ""; gene_name "LOC115221195"; transcript_id "XM_029791346.2"; product "uncharacterized protein LOC115221195 isoform X2"; protein_id "XP_029647206.1"; exon_number "8";
NC_043014.1	Gnomon	CDS	43970744	43972742	.	+	2	gene_id "LOC115221195"; db_xref "GeneID:115221195"; gbkey "CDS"; gene "LOC115221195"; ID ""; gene_name "LOC115221195"; transcript_id "XM_029791346.2"; product "uncharacterized protein LOC115221195 isoform X2"; protein_id "XP_029647206.1"; exon_number "9";
NC_043014.1	Gnomon	CDS	43974675	43974758	.	+	1	gene_id "LOC115221195"; db_xref "GeneID:115221195"; gbkey "CDS"; gene "LOC115221195"; ID ""; gene_name "LOC115221195"; transcript_id "XM_029791346.2"; product "uncharacterized protein LOC115221195 isoform X2"; protein_id "XP_029647206.1"; exon_number "10";
NC_043014.1	Gnomon	CDS	43975023	43975248	.	+	1	gene_id "LOC115221195"; db_xref "GeneID:115221195"; gbkey "CDS"; gene "LOC115221195"; ID ""; gene_name "LOC115221195"; transcript_id "XM_029791346.2"; product "uncharacterized protein LOC115221195 isoform X2"; protein_id "XP_029647206.1"; exon_number "11";
NC_043014.1	Gnomon	CDS	43978096	43978317	.	+	0	gene_id "LOC115221195"; db_xref "GeneID:115221195"; gbkey "CDS"; gene "LOC115221195"; ID ""; gene_name "LOC115221195"; transcript_id "XM_029791346.2"; product "uncharacterized protein LOC115221195 isoform X2"; protein_id "XP_029647206.1"; exon_number "12";
NC_043014.1	Gnomon	CDS	43980283	43980477	.	+	0	gene_id "LOC115221195"; db_xref "GeneID:115221195"; gbkey "CDS"; gene "LOC115221195"; ID ""; gene_name "LOC115221195"; transcript_id "XM_029791346.2"; product "uncharacterized protein LOC115221195 isoform X2"; protein_id "XP_029647206.1"; exon_number "13";
NC_043014.1	Gnomon	CDS	43982110	43982291	.	+	0	gene_id "LOC115221195"; db_xref "GeneID:115221195"; gbkey "CDS"; gene "LOC115221195"; ID ""; gene_name "LOC115221195"; transcript_id "XM_029791346.2"; product "uncharacterized protein LOC115221195 isoform X2"; protein_id "XP_029647206.1"; exon_number "14";
NC_043014.1	Gnomon	CDS	43984181	43984394	.	+	1	gene_id "LOC115221195"; db_xref "GeneID:115221195"; gbkey "CDS"; gene "LOC115221195"; ID ""; gene_name "LOC115221195"; transcript_id "XM_029791346.2"; product "uncharacterized protein LOC115221195 isoform X2"; protein_id "XP_029647206.1"; exon_number "15";
NC_043014.1	Gnomon	CDS	43985656	43985772	.	+	0	gene_id "LOC115221195"; db_xref "GeneID:115221195"; gbkey "CDS"; gene "LOC115221195"; ID ""; gene_name "LOC115221195"; transcript_id "XM_029791346.2"; product "uncharacterized protein LOC115221195 isoform X2"; protein_id "XP_029647206.1"; exon_number "16";
NC_043014.1	Gnomon	CDS	43987773	43987892	.	+	0	gene_id "LOC115221195"; db_xref "GeneID:115221195"; gbkey "CDS"; gene "LOC115221195"; ID ""; gene_name "LOC115221195"; transcript_id "XM_029791346.2"; product "uncharacterized protein LOC115221195 isoform X2"; protein_id "XP_029647206.1"; exon_number "17";
NC_043014.1	Gnomon	CDS	43989084	43989389	.	+	0	gene_id "LOC115221195"; db_xref "GeneID:115221195"; gbkey "CDS"; gene "LOC115221195"; ID ""; gene_name "LOC115221195"; transcript_id "XM_029791346.2"; product "uncharacterized protein LOC115221195 isoform X2"; protein_id "XP_029647206.1"; exon_number "18";
NC_043014.1	Gnomon	CDS	43995106	43995264	.	+	0	gene_id "LOC115221195"; db_xref "GeneID:115221195"; gbkey "CDS"; gene "LOC115221195"; ID ""; gene_name "LOC115221195"; transcript_id "XM_029791346.2"; product "uncharacterized protein LOC115221195 isoform X2"; protein_id "XP_029647206.1"; exon_number "19";
NC_043014.1	Gnomon	CDS	43995476	43995676	.	+	0	gene_id "LOC115221195"; db_xref "GeneID:115221195"; gbkey "CDS"; gene "LOC115221195"; ID ""; gene_name "LOC115221195"; transcript_id "XM_029791346.2"; product "uncharacterized protein LOC115221195 isoform X2"; protein_id "XP_029647206.1"; exon_number "20";
NC_043014.1	Gnomon	CDS	43998543	43998712	.	+	0	gene_id "LOC115221195"; db_xref "GeneID:115221195"; gbkey "CDS"; gene "LOC115221195"; ID ""; gene_name "LOC115221195"; transcript_id "XM_029791346.2"; product "uncharacterized protein LOC115221195 isoform X2"; protein_id "XP_029647206.1"; exon_number "21";
NC_043014.1	Gnomon	CDS	44003380	44003539	.	+	1	gene_id "LOC115221195"; db_xref "GeneID:115221195"; gbkey "CDS"; gene "LOC115221195"; ID ""; gene_name "LOC115221195"; transcript_id "XM_029791346.2"; product "uncharacterized protein LOC115221195 isoform X2"; protein_id "XP_029647206.1"; exon_number "22";
NC_043014.1	Gnomon	CDS	44006461	44006544	.	+	0	gene_id "LOC115221195"; db_xref "GeneID:115221195"; gbkey "CDS"; gene "LOC115221195"; ID ""; gene_name "LOC115221195"; transcript_id "XM_029791346.2"; product "uncharacterized protein LOC115221195 isoform X2"; protein_id "XP_029647206.1"; exon_number "23";
NC_043014.1	Gnomon	CDS	44044128	44044286	.	+	0	gene_id "LOC115221195"; db_xref "GeneID:115221195"; gbkey "CDS"; gene "LOC115221195"; ID ""; gene_name "LOC115221195"; transcript_id "XM_029791346.2"; product "uncharacterized protein LOC115221195 isoform X2"; protein_id "XP_029647206.1"; exon_number "24";
NC_043014.1	Gnomon	CDS	44057709	44057832	.	+	0	gene_id "LOC115221195"; db_xref "GeneID:115221195"; gbkey "CDS"; gene "LOC115221195"; ID ""; gene_name "LOC115221195"; transcript_id "XM_029791346.2"; product "uncharacterized protein LOC115221195 isoform X2"; protein_id "XP_029647206.1"; exon_number "25";
NC_043014.1	Gnomon	CDS	44060412	44061275	.	+	2	gene_id "LOC115221195"; db_xref "GeneID:115221195"; gbkey "CDS"; gene "LOC115221195"; ID ""; gene_name "LOC115221195"; transcript_id "XM_029791346.2"; product "uncharacterized protein LOC115221195 isoform X2"; protein_id "XP_029647206.1"; exon_number "26";
NC_043014.1	Gnomon	CDS	44062585	44063612	.	+	2	gene_id "LOC115221195"; db_xref "GeneID:115221195"; gbkey "CDS"; gene "LOC115221195"; ID ""; gene_name "LOC115221195"; transcript_id "XM_029791346.2"; product "uncharacterized protein LOC115221195 isoform X2"; protein_id "XP_029647206.1"; exon_number "27";
NC_043014.1	Gnomon	exon	43360777	43360942	.	+	.	gene_id "LOC115221195"; db_xref "GeneID:115221195"; gbkey "mRNA"; gene "LOC115221195"; ID ""; gene_name "LOC115221195"; transcript_id "XM_029791346.2"; product "uncharacterized LOC115221195, transcript variant X3"; exon_number "1"; model_evidence "Supporting evidence includes similarity to: 1 Protein, and 100% coverage of the annotated genomic feature by RNAseq alignments, including 36 samples with support for all annotated introns";
NC_043014.1	Gnomon	exon	43552470	43552598	.	+	.	gene_id "LOC115221195"; db_xref "GeneID:115221195"; gbkey "mRNA"; gene "LOC115221195"; ID ""; gene_name "LOC115221195"; transcript_id "XM_029791346.2"; product "uncharacterized LOC115221195, transcript variant X3"; exon_number "2"; model_evidence "Supporting evidence includes similarity to: 1 Protein, and 100% coverage of the annotated genomic feature by RNAseq alignments, including 36 samples with support for all annotated introns";
NC_043014.1	Gnomon	exon	43661729	43661855	.	+	.	gene_id "LOC115221195"; db_xref "GeneID:115221195"; gbkey "mRNA"; gene "LOC115221195"; ID ""; gene_name "LOC115221195"; transcript_id "XM_029791346.2"; product "uncharacterized LOC115221195, transcript variant X3"; exon_number "3"; model_evidence "Supporting evidence includes similarity to: 1 Protein, and 100% coverage of the annotated genomic feature by RNAseq alignments, including 36 samples with support for all annotated introns";
NC_043014.1	Gnomon	exon	43820132	43820322	.	+	.	gene_id "LOC115221195"; db_xref "GeneID:115221195"; gbkey "mRNA"; gene "LOC115221195"; ID ""; gene_name "LOC115221195"; transcript_id "XM_029791346.2"; product "uncharacterized LOC115221195, transcript variant X3"; exon_number "4"; model_evidence "Supporting evidence includes similarity to: 1 Protein, and 100% coverage of the annotated genomic feature by RNAseq alignments, including 36 samples with support for all annotated introns";
NC_043014.1	Gnomon	exon	43904810	43904919	.	+	.	gene_id "LOC115221195"; db_xref "GeneID:115221195"; gbkey "mRNA"; gene "LOC115221195"; ID ""; gene_name "LOC115221195"; transcript_id "XM_029791346.2"; product "uncharacterized LOC115221195, transcript variant X3"; exon_number "5"; model_evidence "Supporting evidence includes similarity to: 1 Protein, and 100% coverage of the annotated genomic feature by RNAseq alignments, including 36 samples with support for all annotated introns";
NC_043014.1	Gnomon	exon	43925848	43925898	.	+	.	gene_id "LOC115221195"; db_xref "GeneID:115221195"; gbkey "mRNA"; gene "LOC115221195"; ID ""; gene_name "LOC115221195"; transcript_id "XM_029791346.2"; product "uncharacterized LOC115221195, transcript variant X3"; exon_number "6"; model_evidence "Supporting evidence includes similarity to: 1 Protein, and 100% coverage of the annotated genomic feature by RNAseq alignments, including 36 samples with support for all annotated introns";
NC_043014.1	Gnomon	exon	43958384	43958497	.	+	.	gene_id "LOC115221195"; db_xref "GeneID:115221195"; gbkey "mRNA"; gene "LOC115221195"; ID ""; gene_name "LOC115221195"; transcript_id "XM_029791346.2"; product "uncharacterized LOC115221195, transcript variant X3"; exon_number "7"; model_evidence "Supporting evidence includes similarity to: 1 Protein, and 100% coverage of the annotated genomic feature by RNAseq alignments, including 36 samples with support for all annotated introns";
NC_043014.1	Gnomon	exon	43961446	43963744	.	+	.	gene_id "LOC115221195"; db_xref "GeneID:115221195"; gbkey "mRNA"; gene "LOC115221195"; ID ""; gene_name "LOC115221195"; transcript_id "XM_029791346.2"; product "uncharacterized LOC115221195, transcript variant X3"; exon_number "8"; model_evidence "Supporting evidence includes similarity to: 1 Protein, and 100% coverage of the annotated genomic feature by RNAseq alignments, including 36 samples with support for all annotated introns";
NC_043014.1	Gnomon	exon	43970744	43972742	.	+	.	gene_id "LOC115221195"; db_xref "GeneID:115221195"; gbkey "mRNA"; gene "LOC115221195"; ID ""; gene_name "LOC115221195"; transcript_id "XM_029791346.2"; product "uncharacterized LOC115221195, transcript variant X3"; exon_number "9"; model_evidence "Supporting evidence includes similarity to: 1 Protein, and 100% coverage of the annotated genomic feature by RNAseq alignments, including 36 samples with support for all annotated introns";
NC_043014.1	Gnomon	exon	43974675	43974758	.	+	.	gene_id "LOC115221195"; db_xref "GeneID:115221195"; gbkey "mRNA"; gene "LOC115221195"; ID ""; gene_name "LOC115221195"; transcript_id "XM_029791346.2"; product "uncharacterized LOC115221195, transcript variant X3"; exon_number "10"; model_evidence "Supporting evidence includes similarity to: 1 Protein, and 100% coverage of the annotated genomic feature by RNAseq alignments, including 36 samples with support for all annotated introns";
NC_043014.1	Gnomon	exon	43975023	43975248	.	+	.	gene_id "LOC115221195"; db_xref "GeneID:115221195"; gbkey "mRNA"; gene "LOC115221195"; ID ""; gene_name "LOC115221195"; transcript_id "XM_029791346.2"; product "uncharacterized LOC115221195, transcript variant X3"; exon_number "11"; model_evidence "Supporting evidence includes similarity to: 1 Protein, and 100% coverage of the annotated genomic feature by RNAseq alignments, including 36 samples with support for all annotated introns";
NC_043014.1	Gnomon	exon	43978096	43978317	.	+	.	gene_id "LOC115221195"; db_xref "GeneID:115221195"; gbkey "mRNA"; gene "LOC115221195"; ID ""; gene_name "LOC115221195"; transcript_id "XM_029791346.2"; product "uncharacterized LOC115221195, transcript variant X3"; exon_number "12"; model_evidence "Supporting evidence includes similarity to: 1 Protein, and 100% coverage of the annotated genomic feature by RNAseq alignments, including 36 samples with support for all annotated introns";
NC_043014.1	Gnomon	exon	43980283	43980477	.	+	.	gene_id "LOC115221195"; db_xref "GeneID:115221195"; gbkey "mRNA"; gene "LOC115221195"; ID ""; gene_name "LOC115221195"; transcript_id "XM_029791346.2"; product "uncharacterized LOC115221195, transcript variant X3"; exon_number "13"; model_evidence "Supporting evidence includes similarity to: 1 Protein, and 100% coverage of the annotated genomic feature by RNAseq alignments, including 36 samples with support for all annotated introns";
NC_043014.1	Gnomon	exon	43982110	43982291	.	+	.	gene_id "LOC115221195"; db_xref "GeneID:115221195"; gbkey "mRNA"; gene "LOC115221195"; ID ""; gene_name "LOC115221195"; transcript_id "XM_029791346.2"; product "uncharacterized LOC115221195, transcript variant X3"; exon_number "14"; model_evidence "Supporting evidence includes similarity to: 1 Protein, and 100% coverage of the annotated genomic feature by RNAseq alignments, including 36 samples with support for all annotated introns";
NC_043014.1	Gnomon	exon	43984181	43984394	.	+	.	gene_id "LOC115221195"; db_xref "GeneID:115221195"; gbkey "mRNA"; gene "LOC115221195"; ID ""; gene_name "LOC115221195"; transcript_id "XM_029791346.2"; product "uncharacterized LOC115221195, transcript variant X3"; exon_number "15"; model_evidence "Supporting evidence includes similarity to: 1 Protein, and 100% coverage of the annotated genomic feature by RNAseq alignments, including 36 samples with support for all annotated introns";
```
