## Supplementary material for "Cell type diversity in a developing octopus brain": Supplementary Data 1.gtf (part 354 of 491)

```
NC_043014.1	Gnomon	exon	43985656	43985772	.	+	.	gene_id "LOC115221195"; db_xref "GeneID:115221195"; gbkey "mRNA"; gene "LOC115221195"; ID ""; gene_name "LOC115221195"; transcript_id "XM_029791346.2"; product "uncharacterized LOC115221195, transcript variant X3"; exon_number "16"; model_evidence "Supporting evidence includes similarity to: 1 Protein, and 100% coverage of the annotated genomic feature by RNAseq alignments, including 36 samples with support for all annotated introns";
NC_043014.1	Gnomon	exon	43987773	43987892	.	+	.	gene_id "LOC115221195"; db_xref "GeneID:115221195"; gbkey "mRNA"; gene "LOC115221195"; ID ""; gene_name "LOC115221195"; transcript_id "XM_029791346.2"; product "uncharacterized LOC115221195, transcript variant X3"; exon_number "17"; model_evidence "Supporting evidence includes similarity to: 1 Protein, and 100% coverage of the annotated genomic feature by RNAseq alignments, including 36 samples with support for all annotated introns";
NC_043014.1	Gnomon	exon	43989084	43989389	.	+	.	gene_id "LOC115221195"; db_xref "GeneID:115221195"; gbkey "mRNA"; gene "LOC115221195"; ID ""; gene_name "LOC115221195"; transcript_id "XM_029791346.2"; product "uncharacterized LOC115221195, transcript variant X3"; exon_number "18"; model_evidence "Supporting evidence includes similarity to: 1 Protein, and 100% coverage of the annotated genomic feature by RNAseq alignments, including 36 samples with support for all annotated introns";
NC_043014.1	Gnomon	exon	43995106	43995264	.	+	.	gene_id "LOC115221195"; db_xref "GeneID:115221195"; gbkey "mRNA"; gene "LOC115221195"; ID ""; gene_name "LOC115221195"; transcript_id "XM_029791346.2"; product "uncharacterized LOC115221195, transcript variant X3"; exon_number "19"; model_evidence "Supporting evidence includes similarity to: 1 Protein, and 100% coverage of the annotated genomic feature by RNAseq alignments, including 36 samples with support for all annotated introns";
NC_043014.1	Gnomon	exon	43995476	43995676	.	+	.	gene_id "LOC115221195"; db_xref "GeneID:115221195"; gbkey "mRNA"; gene "LOC115221195"; ID ""; gene_name "LOC115221195"; transcript_id "XM_029791346.2"; product "uncharacterized LOC115221195, transcript variant X3"; exon_number "20"; model_evidence "Supporting evidence includes similarity to: 1 Protein, and 100% coverage of the annotated genomic feature by RNAseq alignments, including 36 samples with support for all annotated introns";
NC_043014.1	Gnomon	exon	43998543	43998712	.	+	.	gene_id "LOC115221195"; db_xref "GeneID:115221195"; gbkey "mRNA"; gene "LOC115221195"; ID ""; gene_name "LOC115221195"; transcript_id "XM_029791346.2"; product "uncharacterized LOC115221195, transcript variant X3"; exon_number "21"; model_evidence "Supporting evidence includes similarity to: 1 Protein, and 100% coverage of the annotated genomic feature by RNAseq alignments, including 36 samples with support for all annotated introns";
NC_043014.1	Gnomon	exon	44003380	44003539	.	+	.	gene_id "LOC115221195"; db_xref "GeneID:115221195"; gbkey "mRNA"; gene "LOC115221195"; ID ""; gene_name "LOC115221195"; transcript_id "XM_029791346.2"; product "uncharacterized LOC115221195, transcript variant X3"; exon_number "22"; model_evidence "Supporting evidence includes similarity to: 1 Protein, and 100% coverage of the annotated genomic feature by RNAseq alignments, including 36 samples with support for all annotated introns";
NC_043014.1	Gnomon	exon	44006461	44006544	.	+	.	gene_id "LOC115221195"; db_xref "GeneID:115221195"; gbkey "mRNA"; gene "LOC115221195"; ID ""; gene_name "LOC115221195"; transcript_id "XM_029791346.2"; product "uncharacterized LOC115221195, transcript variant X3"; exon_number "23"; model_evidence "Supporting evidence includes similarity to: 1 Protein, and 100% coverage of the annotated genomic feature by RNAseq alignments, including 36 samples with support for all annotated introns";
NC_043014.1	Gnomon	exon	44044128	44044286	.	+	.	gene_id "LOC115221195"; db_xref "GeneID:115221195"; gbkey "mRNA"; gene "LOC115221195"; ID ""; gene_name "LOC115221195"; transcript_id "XM_029791346.2"; product "uncharacterized LOC115221195, transcript variant X3"; exon_number "24"; model_evidence "Supporting evidence includes similarity to: 1 Protein, and 100% coverage of the annotated genomic feature by RNAseq alignments, including 36 samples with support for all annotated introns";
NC_043014.1	Gnomon	exon	44057709	44057832	.	+	.	gene_id "LOC115221195"; db_xref "GeneID:115221195"; gbkey "mRNA"; gene "LOC115221195"; ID ""; gene_name "LOC115221195"; transcript_id "XM_029791346.2"; product "uncharacterized LOC115221195, transcript variant X3"; exon_number "25"; model_evidence "Supporting evidence includes similarity to: 1 Protein, and 100% coverage of the annotated genomic feature by RNAseq alignments, including 36 samples with support for all annotated introns";
NC_043014.1	Gnomon	exon	44060412	44061275	.	+	.	gene_id "LOC115221195"; db_xref "GeneID:115221195"; gbkey "mRNA"; gene "LOC115221195"; ID ""; gene_name "LOC115221195"; transcript_id "XM_029791346.2"; product "uncharacterized LOC115221195, transcript variant X3"; exon_number "26"; model_evidence "Supporting evidence includes similarity to: 1 Protein, and 100% coverage of the annotated genomic feature by RNAseq alignments, including 36 samples with support for all annotated introns";
NC_043014.1	Gnomon	exon	44062585	44063613	.	+	.	gene_id "LOC115221195"; db_xref "GeneID:115221195"; gbkey "mRNA"; gene "LOC115221195"; ID ""; gene_name "LOC115221195"; transcript_id "XM_029791346.2"; product "uncharacterized LOC115221195, transcript variant X3"; exon_number "27"; model_evidence "Supporting evidence includes similarity to: 1 Protein, and 100% coverage of the annotated genomic feature by RNAseq alignments, including 36 samples with support for all annotated introns";
NC_043014.1	Gnomon	exon	44066884	44066899	.	+	.	gene_id "LOC115221195"; db_xref "GeneID:115221195"; gbkey "mRNA"; gene "LOC115221195"; ID ""; gene_name "LOC115221195"; transcript_id "XM_029791346.2"; product "uncharacterized LOC115221195, transcript variant X3"; exon_number "28"; model_evidence "Supporting evidence includes similarity to: 1 Protein, and 100% coverage of the annotated genomic feature by RNAseq alignments, including 36 samples with support for all annotated introns";
NC_043014.1	Gnomon	exon	44069514	44072034	.	+	.	gene_id "LOC115221195"; db_xref "GeneID:115221195"; gbkey "mRNA"; gene "LOC115221195"; ID ""; gene_name "LOC115221195"; transcript_id "XM_029791346.2"; product "uncharacterized LOC115221195, transcript variant X3"; exon_number "29"; model_evidence "Supporting evidence includes similarity to: 1 Protein, and 100% coverage of the annotated genomic feature by RNAseq alignments, including 36 samples with support for all annotated introns";
NC_043014.1	Gnomon	start_codon	43661746	43661748	.	+	0	gene_id "LOC115221195"; db_xref "GeneID:115221195"; gbkey "CDS"; gene "LOC115221195"; ID ""; gene_name "LOC115221195"; transcript_id "XM_029791346.2"; product "uncharacterized protein LOC115221195 isoform X2"; protein_id "XP_029647206.1"; exon_number "3";
NC_043014.1	Gnomon	stop_codon	44063613	44063613	.	+	0	gene_id "LOC115221195"; db_xref "GeneID:115221195"; gbkey "CDS"; gene "LOC115221195"; ID ""; gene_name "LOC115221195"; transcript_id "XM_029791346.2"; product "uncharacterized protein LOC115221195 isoform X2"; protein_id "XP_029647206.1"; exon_number "27";
NC_043014.1	Gnomon	stop_codon	44066884	44066885	.	+	2	gene_id "LOC115221195"; db_xref "GeneID:115221195"; gbkey "CDS"; gene "LOC115221195"; ID ""; gene_name "LOC115221195"; transcript_id "XM_029791346.2"; product "uncharacterized protein LOC115221195 isoform X2"; protein_id "XP_029647206.1"; exon_number "28";
NC_043014.1	Gnomon	transcript	43360775	44072034	.	+	.	gene_id "LOC115221195"; ID "XM_029791347.2"; gene_name "LOC115221195"; transcript_id "XM_029791347.2";
NC_043014.1	Gnomon	CDS	43661746	43661855	.	+	0	gene_id "LOC115221195"; db_xref "GeneID:115221195"; gbkey "CDS"; gene "LOC115221195"; ID ""; gene_name "LOC115221195"; transcript_id "XM_029791347.2"; product "uncharacterized protein LOC115221195 isoform X4"; protein_id "XP_029647207.1"; exon_number "3";
NC_043014.1	Gnomon	CDS	43820132	43820322	.	+	1	gene_id "LOC115221195"; db_xref "GeneID:115221195"; gbkey "CDS"; gene "LOC115221195"; ID ""; gene_name "LOC115221195"; transcript_id "XM_029791347.2"; product "uncharacterized protein LOC115221195 isoform X4"; protein_id "XP_029647207.1"; exon_number "4";
NC_043014.1	Gnomon	CDS	43904810	43904919	.	+	2	gene_id "LOC115221195"; db_xref "GeneID:115221195"; gbkey "CDS"; gene "LOC115221195"; ID ""; gene_name "LOC115221195"; transcript_id "XM_029791347.2"; product "uncharacterized protein LOC115221195 isoform X4"; protein_id "XP_029647207.1"; exon_number "5";
NC_043014.1	Gnomon	CDS	43925848	43925898	.	+	0	gene_id "LOC115221195"; db_xref "GeneID:115221195"; gbkey "CDS"; gene "LOC115221195"; ID ""; gene_name "LOC115221195"; transcript_id "XM_029791347.2"; product "uncharacterized protein LOC115221195 isoform X4"; protein_id "XP_029647207.1"; exon_number "6";
NC_043014.1	Gnomon	CDS	43958384	43958497	.	+	0	gene_id "LOC115221195"; db_xref "GeneID:115221195"; gbkey "CDS"; gene "LOC115221195"; ID ""; gene_name "LOC115221195"; transcript_id "XM_029791347.2"; product "uncharacterized protein LOC115221195 isoform X4"; protein_id "XP_029647207.1"; exon_number "7";
NC_043014.1	Gnomon	CDS	43961446	43963744	.	+	0	gene_id "LOC115221195"; db_xref "GeneID:115221195"; gbkey "CDS"; gene "LOC115221195"; ID ""; gene_name "LOC115221195"; transcript_id "XM_029791347.2"; product "uncharacterized protein LOC115221195 isoform X4"; protein_id "XP_029647207.1"; exon_number "8";
NC_043014.1	Gnomon	CDS	43970744	43972742	.	+	2	gene_id "LOC115221195"; db_xref "GeneID:115221195"; gbkey "CDS"; gene "LOC115221195"; ID ""; gene_name "LOC115221195"; transcript_id "XM_029791347.2"; product "uncharacterized protein LOC115221195 isoform X4"; protein_id "XP_029647207.1"; exon_number "9";
NC_043014.1	Gnomon	CDS	43974675	43974758	.	+	1	gene_id "LOC115221195"; db_xref "GeneID:115221195"; gbkey "CDS"; gene "LOC115221195"; ID ""; gene_name "LOC115221195"; transcript_id "XM_029791347.2"; product "uncharacterized protein LOC115221195 isoform X4"; protein_id "XP_029647207.1"; exon_number "10";
NC_043014.1	Gnomon	CDS	43975023	43975248	.	+	1	gene_id "LOC115221195"; db_xref "GeneID:115221195"; gbkey "CDS"; gene "LOC115221195"; ID ""; gene_name "LOC115221195"; transcript_id "XM_029791347.2"; product "uncharacterized protein LOC115221195 isoform X4"; protein_id "XP_029647207.1"; exon_number "11";
NC_043014.1	Gnomon	CDS	43978096	43978317	.	+	0	gene_id "LOC115221195"; db_xref "GeneID:115221195"; gbkey "CDS"; gene "LOC115221195"; ID ""; gene_name "LOC115221195"; transcript_id "XM_029791347.2"; product "uncharacterized protein LOC115221195 isoform X4"; protein_id "XP_029647207.1"; exon_number "12";
NC_043014.1	Gnomon	CDS	43980283	43980477	.	+	0	gene_id "LOC115221195"; db_xref "GeneID:115221195"; gbkey "CDS"; gene "LOC115221195"; ID ""; gene_name "LOC115221195"; transcript_id "XM_029791347.2"; product "uncharacterized protein LOC115221195 isoform X4"; protein_id "XP_029647207.1"; exon_number "13";
NC_043014.1	Gnomon	CDS	43982110	43982291	.	+	0	gene_id "LOC115221195"; db_xref "GeneID:115221195"; gbkey "CDS"; gene "LOC115221195"; ID ""; gene_name "LOC115221195"; transcript_id "XM_029791347.2"; product "uncharacterized protein LOC115221195 isoform X4"; protein_id "XP_029647207.1"; exon_number "14";
NC_043014.1	Gnomon	CDS	43984181	43984394	.	+	1	gene_id "LOC115221195"; db_xref "GeneID:115221195"; gbkey "CDS"; gene "LOC115221195"; ID ""; gene_name "LOC115221195"; transcript_id "XM_029791347.2"; product "uncharacterized protein LOC115221195 isoform X4"; protein_id "XP_029647207.1"; exon_number "15";
NC_043014.1	Gnomon	CDS	43985656	43985772	.	+	0	gene_id "LOC115221195"; db_xref "GeneID:115221195"; gbkey "CDS"; gene "LOC115221195"; ID ""; gene_name "LOC115221195"; transcript_id "XM_029791347.2"; product "uncharacterized protein LOC115221195 isoform X4"; protein_id "XP_029647207.1"; exon_number "16";
NC_043014.1	Gnomon	CDS	43987773	43987892	.	+	0	gene_id "LOC115221195"; db_xref "GeneID:115221195"; gbkey "CDS"; gene "LOC115221195"; ID ""; gene_name "LOC115221195"; transcript_id "XM_029791347.2"; product "uncharacterized protein LOC115221195 isoform X4"; protein_id "XP_029647207.1"; exon_number "17";
NC_043014.1	Gnomon	CDS	43989084	43989389	.	+	0	gene_id "LOC115221195"; db_xref "GeneID:115221195"; gbkey "CDS"; gene "LOC115221195"; ID ""; gene_name "LOC115221195"; transcript_id "XM_029791347.2"; product "uncharacterized protein LOC115221195 isoform X4"; protein_id "XP_029647207.1"; exon_number "18";
NC_043014.1	Gnomon	CDS	43995106	43995264	.	+	0	gene_id "LOC115221195"; db_xref "GeneID:115221195"; gbkey "CDS"; gene "LOC115221195"; ID ""; gene_name "LOC115221195"; transcript_id "XM_029791347.2"; product "uncharacterized protein LOC115221195 isoform X4"; protein_id "XP_029647207.1"; exon_number "19";
NC_043014.1	Gnomon	CDS	43995476	43995676	.	+	0	gene_id "LOC115221195"; db_xref "GeneID:115221195"; gbkey "CDS"; gene "LOC115221195"; ID ""; gene_name "LOC115221195"; transcript_id "XM_029791347.2"; product "uncharacterized protein LOC115221195 isoform X4"; protein_id "XP_029647207.1"; exon_number "20";
NC_043014.1	Gnomon	CDS	43998543	43998712	.	+	0	gene_id "LOC115221195"; db_xref "GeneID:115221195"; gbkey "CDS"; gene "LOC115221195"; ID ""; gene_name "LOC115221195"; transcript_id "XM_029791347.2"; product "uncharacterized protein LOC115221195 isoform X4"; protein_id "XP_029647207.1"; exon_number "21";
NC_043014.1	Gnomon	CDS	44003380	44003539	.	+	1	gene_id "LOC115221195"; db_xref "GeneID:115221195"; gbkey "CDS"; gene "LOC115221195"; ID ""; gene_name "LOC115221195"; transcript_id "XM_029791347.2"; product "uncharacterized protein LOC115221195 isoform X4"; protein_id "XP_029647207.1"; exon_number "22";
NC_043014.1	Gnomon	CDS	44006461	44006544	.	+	0	gene_id "LOC115221195"; db_xref "GeneID:115221195"; gbkey "CDS"; gene "LOC115221195"; ID ""; gene_name "LOC115221195"; transcript_id "XM_029791347.2"; product "uncharacterized protein LOC115221195 isoform X4"; protein_id "XP_029647207.1"; exon_number "23";
NC_043014.1	Gnomon	CDS	44057709	44057832	.	+	0	gene_id "LOC115221195"; db_xref "GeneID:115221195"; gbkey "CDS"; gene "LOC115221195"; ID ""; gene_name "LOC115221195"; transcript_id "XM_029791347.2"; product "uncharacterized protein LOC115221195 isoform X4"; protein_id "XP_029647207.1"; exon_number "24";
NC_043014.1	Gnomon	CDS	44060412	44061275	.	+	2	gene_id "LOC115221195"; db_xref "GeneID:115221195"; gbkey "CDS"; gene "LOC115221195"; ID ""; gene_name "LOC115221195"; transcript_id "XM_029791347.2"; product "uncharacterized protein LOC115221195 isoform X4"; protein_id "XP_029647207.1"; exon_number "25";
NC_043014.1	Gnomon	CDS	44062585	44063613	.	+	2	gene_id "LOC115221195"; db_xref "GeneID:115221195"; gbkey "CDS"; gene "LOC115221195"; ID ""; gene_name "LOC115221195"; transcript_id "XM_029791347.2"; product "uncharacterized protein LOC115221195 isoform X4"; protein_id "XP_029647207.1"; exon_number "26";
NC_043014.1	Gnomon	CDS	44069514	44069545	.	+	2	gene_id "LOC115221195"; db_xref "GeneID:115221195"; gbkey "CDS"; gene "LOC115221195"; ID ""; gene_name "LOC115221195"; transcript_id "XM_029791347.2"; product "uncharacterized protein LOC115221195 isoform X4"; protein_id "XP_029647207.1"; exon_number "27";
NC_043014.1	Gnomon	exon	43360775	43360942	.	+	.	gene_id "LOC115221195"; db_xref "GeneID:115221195"; gbkey "mRNA"; gene "LOC115221195"; ID ""; gene_name "LOC115221195"; transcript_id "XM_029791347.2"; product "uncharacterized LOC115221195, transcript variant X5"; exon_number "1"; model_evidence "Supporting evidence includes similarity to: 1 Protein, and 100% coverage of the annotated genomic feature by RNAseq alignments, including 16 samples with support for all annotated introns";
NC_043014.1	Gnomon	exon	43552470	43552598	.	+	.	gene_id "LOC115221195"; db_xref "GeneID:115221195"; gbkey "mRNA"; gene "LOC115221195"; ID ""; gene_name "LOC115221195"; transcript_id "XM_029791347.2"; product "uncharacterized LOC115221195, transcript variant X5"; exon_number "2"; model_evidence "Supporting evidence includes similarity to: 1 Protein, and 100% coverage of the annotated genomic feature by RNAseq alignments, including 16 samples with support for all annotated introns";
NC_043014.1	Gnomon	exon	43661729	43661855	.	+	.	gene_id "LOC115221195"; db_xref "GeneID:115221195"; gbkey "mRNA"; gene "LOC115221195"; ID ""; gene_name "LOC115221195"; transcript_id "XM_029791347.2"; product "uncharacterized LOC115221195, transcript variant X5"; exon_number "3"; model_evidence "Supporting evidence includes similarity to: 1 Protein, and 100% coverage of the annotated genomic feature by RNAseq alignments, including 16 samples with support for all annotated introns";
NC_043014.1	Gnomon	exon	43820132	43820322	.	+	.	gene_id "LOC115221195"; db_xref "GeneID:115221195"; gbkey "mRNA"; gene "LOC115221195"; ID ""; gene_name "LOC115221195"; transcript_id "XM_029791347.2"; product "uncharacterized LOC115221195, transcript variant X5"; exon_number "4"; model_evidence "Supporting evidence includes similarity to: 1 Protein, and 100% coverage of the annotated genomic feature by RNAseq alignments, including 16 samples with support for all annotated introns";
NC_043014.1	Gnomon	exon	43904810	43904919	.	+	.	gene_id "LOC115221195"; db_xref "GeneID:115221195"; gbkey "mRNA"; gene "LOC115221195"; ID ""; gene_name "LOC115221195"; transcript_id "XM_029791347.2"; product "uncharacterized LOC115221195, transcript variant X5"; exon_number "5"; model_evidence "Supporting evidence includes similarity to: 1 Protein, and 100% coverage of the annotated genomic feature by RNAseq alignments, including 16 samples with support for all annotated introns";
NC_043014.1	Gnomon	exon	43925848	43925898	.	+	.	gene_id "LOC115221195"; db_xref "GeneID:115221195"; gbkey "mRNA"; gene "LOC115221195"; ID ""; gene_name "LOC115221195"; transcript_id "XM_029791347.2"; product "uncharacterized LOC115221195, transcript variant X5"; exon_number "6"; model_evidence "Supporting evidence includes similarity to: 1 Protein, and 100% coverage of the annotated genomic feature by RNAseq alignments, including 16 samples with support for all annotated introns";
NC_043014.1	Gnomon	exon	43958384	43958497	.	+	.	gene_id "LOC115221195"; db_xref "GeneID:115221195"; gbkey "mRNA"; gene "LOC115221195"; ID ""; gene_name "LOC115221195"; transcript_id "XM_029791347.2"; product "uncharacterized LOC115221195, transcript variant X5"; exon_number "7"; model_evidence "Supporting evidence includes similarity to: 1 Protein, and 100% coverage of the annotated genomic feature by RNAseq alignments, including 16 samples with support for all annotated introns";
NC_043014.1	Gnomon	exon	43961446	43963744	.	+	.	gene_id "LOC115221195"; db_xref "GeneID:115221195"; gbkey "mRNA"; gene "LOC115221195"; ID ""; gene_name "LOC115221195"; transcript_id "XM_029791347.2"; product "uncharacterized LOC115221195, transcript variant X5"; exon_number "8"; model_evidence "Supporting evidence includes similarity to: 1 Protein, and 100% coverage of the annotated genomic feature by RNAseq alignments, including 16 samples with support for all annotated introns";
NC_043014.1	Gnomon	exon	43970744	43972742	.	+	.	gene_id "LOC115221195"; db_xref "GeneID:115221195"; gbkey "mRNA"; gene "LOC115221195"; ID ""; gene_name "LOC115221195"; transcript_id "XM_029791347.2"; product "uncharacterized LOC115221195, transcript variant X5"; exon_number "9"; model_evidence "Supporting evidence includes similarity to: 1 Protein, and 100% coverage of the annotated genomic feature by RNAseq alignments, including 16 samples with support for all annotated introns";
NC_043014.1	Gnomon	exon	43974675	43974758	.	+	.	gene_id "LOC115221195"; db_xref "GeneID:115221195"; gbkey "mRNA"; gene "LOC115221195"; ID ""; gene_name "LOC115221195"; transcript_id "XM_029791347.2"; product "uncharacterized LOC115221195, transcript variant X5"; exon_number "10"; model_evidence "Supporting evidence includes similarity to: 1 Protein, and 100% coverage of the annotated genomic feature by RNAseq alignments, including 16 samples with support for all annotated introns";
NC_043014.1	Gnomon	exon	43975023	43975248	.	+	.	gene_id "LOC115221195"; db_xref "GeneID:115221195"; gbkey "mRNA"; gene "LOC115221195"; ID ""; gene_name "LOC115221195"; transcript_id "XM_029791347.2"; product "uncharacterized LOC115221195, transcript variant X5"; exon_number "11"; model_evidence "Supporting evidence includes similarity to: 1 Protein, and 100% coverage of the annotated genomic feature by RNAseq alignments, including 16 samples with support for all annotated introns";
NC_043014.1	Gnomon	exon	43978096	43978317	.	+	.	gene_id "LOC115221195"; db_xref "GeneID:115221195"; gbkey "mRNA"; gene "LOC115221195"; ID ""; gene_name "LOC115221195"; transcript_id "XM_029791347.2"; product "uncharacterized LOC115221195, transcript variant X5"; exon_number "12"; model_evidence "Supporting evidence includes similarity to: 1 Protein, and 100% coverage of the annotated genomic feature by RNAseq alignments, including 16 samples with support for all annotated introns";
NC_043014.1	Gnomon	exon	43980283	43980477	.	+	.	gene_id "LOC115221195"; db_xref "GeneID:115221195"; gbkey "mRNA"; gene "LOC115221195"; ID ""; gene_name "LOC115221195"; transcript_id "XM_029791347.2"; product "uncharacterized LOC115221195, transcript variant X5"; exon_number "13"; model_evidence "Supporting evidence includes similarity to: 1 Protein, and 100% coverage of the annotated genomic feature by RNAseq alignments, including 16 samples with support for all annotated introns";
NC_043014.1	Gnomon	exon	43982110	43982291	.	+	.	gene_id "LOC115221195"; db_xref "GeneID:115221195"; gbkey "mRNA"; gene "LOC115221195"; ID ""; gene_name "LOC115221195"; transcript_id "XM_029791347.2"; product "uncharacterized LOC115221195, transcript variant X5"; exon_number "14"; model_evidence "Supporting evidence includes similarity to: 1 Protein, and 100% coverage of the annotated genomic feature by RNAseq alignments, including 16 samples with support for all annotated introns";
NC_043014.1	Gnomon	exon	43984181	43984394	.	+	.	gene_id "LOC115221195"; db_xref "GeneID:115221195"; gbkey "mRNA"; gene "LOC115221195"; ID ""; gene_name "LOC115221195"; transcript_id "XM_029791347.2"; product "uncharacterized LOC115221195, transcript variant X5"; exon_number "15"; model_evidence "Supporting evidence includes similarity to: 1 Protein, and 100% coverage of the annotated genomic feature by RNAseq alignments, including 16 samples with support for all annotated introns";
NC_043014.1	Gnomon	exon	43985656	43985772	.	+	.	gene_id "LOC115221195"; db_xref "GeneID:115221195"; gbkey "mRNA"; gene "LOC115221195"; ID ""; gene_name "LOC115221195"; transcript_id "XM_029791347.2"; product "uncharacterized LOC115221195, transcript variant X5"; exon_number "16"; model_evidence "Supporting evidence includes similarity to: 1 Protein, and 100% coverage of the annotated genomic feature by RNAseq alignments, including 16 samples with support for all annotated introns";
NC_043014.1	Gnomon	exon	43987773	43987892	.	+	.	gene_id "LOC115221195"; db_xref "GeneID:115221195"; gbkey "mRNA"; gene "LOC115221195"; ID ""; gene_name "LOC115221195"; transcript_id "XM_029791347.2"; product "uncharacterized LOC115221195, transcript variant X5"; exon_number "17"; model_evidence "Supporting evidence includes similarity to: 1 Protein, and 100% coverage of the annotated genomic feature by RNAseq alignments, including 16 samples with support for all annotated introns";
NC_043014.1	Gnomon	exon	43989084	43989389	.	+	.	gene_id "LOC115221195"; db_xref "GeneID:115221195"; gbkey "mRNA"; gene "LOC115221195"; ID ""; gene_name "LOC115221195"; transcript_id "XM_029791347.2"; product "uncharacterized LOC115221195, transcript variant X5"; exon_number "18"; model_evidence "Supporting evidence includes similarity to: 1 Protein, and 100% coverage of the annotated genomic feature by RNAseq alignments, including 16 samples with support for all annotated introns";
NC_043014.1	Gnomon	exon	43995106	43995264	.	+	.	gene_id "LOC115221195"; db_xref "GeneID:115221195"; gbkey "mRNA"; gene "LOC115221195"; ID ""; gene_name "LOC115221195"; transcript_id "XM_029791347.2"; product "uncharacterized LOC115221195, transcript variant X5"; exon_number "19"; model_evidence "Supporting evidence includes similarity to: 1 Protein, and 100% coverage of the annotated genomic feature by RNAseq alignments, including 16 samples with support for all annotated introns";
NC_043014.1	Gnomon	exon	43995476	43995676	.	+	.	gene_id "LOC115221195"; db_xref "GeneID:115221195"; gbkey "mRNA"; gene "LOC115221195"; ID ""; gene_name "LOC115221195"; transcript_id "XM_029791347.2"; product "uncharacterized LOC115221195, transcript variant X5"; exon_number "20"; model_evidence "Supporting evidence includes similarity to: 1 Protein, and 100% coverage of the annotated genomic feature by RNAseq alignments, including 16 samples with support for all annotated introns";
NC_043014.1	Gnomon	exon	43998543	43998712	.	+	.	gene_id "LOC115221195"; db_xref "GeneID:115221195"; gbkey "mRNA"; gene "LOC115221195"; ID ""; gene_name "LOC115221195"; transcript_id "XM_029791347.2"; product "uncharacterized LOC115221195, transcript variant X5"; exon_number "21"; model_evidence "Supporting evidence includes similarity to: 1 Protein, and 100% coverage of the annotated genomic feature by RNAseq alignments, including 16 samples with support for all annotated introns";
NC_043014.1	Gnomon	exon	44003380	44003539	.	+	.	gene_id "LOC115221195"; db_xref "GeneID:115221195"; gbkey "mRNA"; gene "LOC115221195"; ID ""; gene_name "LOC115221195"; transcript_id "XM_029791347.2"; product "uncharacterized LOC115221195, transcript variant X5"; exon_number "22"; model_evidence "Supporting evidence includes similarity to: 1 Protein, and 100% coverage of the annotated genomic feature by RNAseq alignments, including 16 samples with support for all annotated introns";
NC_043014.1	Gnomon	exon	44006461	44006544	.	+	.	gene_id "LOC115221195"; db_xref "GeneID:115221195"; gbkey "mRNA"; gene "LOC115221195"; ID ""; gene_name "LOC115221195"; transcript_id "XM_029791347.2"; product "uncharacterized LOC115221195, transcript variant X5"; exon_number "23"; model_evidence "Supporting evidence includes similarity to: 1 Protein, and 100% coverage of the annotated genomic feature by RNAseq alignments, including 16 samples with support for all annotated introns";
NC_043014.1	Gnomon	exon	44057709	44057832	.	+	.	gene_id "LOC115221195"; db_xref "GeneID:115221195"; gbkey "mRNA"; gene "LOC115221195"; ID ""; gene_name "LOC115221195"; transcript_id "XM_029791347.2"; product "uncharacterized LOC115221195, transcript variant X5"; exon_number "24"; model_evidence "Supporting evidence includes similarity to: 1 Protein, and 100% coverage of the annotated genomic feature by RNAseq alignments, including 16 samples with support for all annotated introns";
NC_043014.1	Gnomon	exon	44060412	44061275	.	+	.	gene_id "LOC115221195"; db_xref "GeneID:115221195"; gbkey "mRNA"; gene "LOC115221195"; ID ""; gene_name "LOC115221195"; transcript_id "XM_029791347.2"; product "uncharacterized LOC115221195, transcript variant X5"; exon_number "25"; model_evidence "Supporting evidence includes similarity to: 1 Protein, and 100% coverage of the annotated genomic feature by RNAseq alignments, including 16 samples with support for all annotated introns";
NC_043014.1	Gnomon	exon	44062585	44063613	.	+	.	gene_id "LOC115221195"; db_xref "GeneID:115221195"; gbkey "mRNA"; gene "LOC115221195"; ID ""; gene_name "LOC115221195"; transcript_id "XM_029791347.2"; product "uncharacterized LOC115221195, transcript variant X5"; exon_number "26"; model_evidence "Supporting evidence includes similarity to: 1 Protein, and 100% coverage of the annotated genomic feature by RNAseq alignments, including 16 samples with support for all annotated introns";
NC_043014.1	Gnomon	exon	44069514	44072034	.	+	.	gene_id "LOC115221195"; db_xref "GeneID:115221195"; gbkey "mRNA"; gene "LOC115221195"; ID ""; gene_name "LOC115221195"; transcript_id "XM_029791347.2"; product "uncharacterized LOC115221195, transcript variant X5"; exon_number "27"; model_evidence "Supporting evidence includes similarity to: 1 Protein, and 100% coverage of the annotated genomic feature by RNAseq alignments, including 16 samples with support for all annotated introns";
NC_043014.1	Gnomon	start_codon	43661746	43661748	.	+	0	gene_id "LOC115221195"; db_xref "GeneID:115221195"; gbkey "CDS"; gene "LOC115221195"; ID ""; gene_name "LOC115221195"; transcript_id "XM_029791347.2"; product "uncharacterized protein LOC115221195 isoform X4"; protein_id "XP_029647207.1"; exon_number "3";
NC_043014.1	Gnomon	stop_codon	44069546	44069548	.	+	0	gene_id "LOC115221195"; db_xref "GeneID:115221195"; gbkey "CDS"; gene "LOC115221195"; ID ""; gene_name "LOC115221195"; transcript_id "XM_029791347.2"; product "uncharacterized protein LOC115221195 isoform X4"; protein_id "XP_029647207.1"; exon_number "27";
NC_043014.1	Gnomon	transcript	43658950	44072034	.	+	.	gene_id "LOC115221195"; ID "XM_036510939.1"; gene_name "LOC115221195"; transcript_id "XM_036510939.1";
NC_043014.1	Gnomon	CDS	43661746	43661855	.	+	0	gene_id "LOC115221195"; db_xref "GeneID:115221195"; gbkey "CDS"; gene "LOC115221195"; ID ""; gene_name "LOC115221195"; transcript_id "XM_036510939.1"; product "uncharacterized protein LOC115221195 isoform X1"; protein_id "XP_036366832.1"; exon_number "2";
NC_043014.1	Gnomon	CDS	43820132	43820322	.	+	1	gene_id "LOC115221195"; db_xref "GeneID:115221195"; gbkey "CDS"; gene "LOC115221195"; ID ""; gene_name "LOC115221195"; transcript_id "XM_036510939.1"; product "uncharacterized protein LOC115221195 isoform X1"; protein_id "XP_036366832.1"; exon_number "3";
NC_043014.1	Gnomon	CDS	43904810	43904919	.	+	2	gene_id "LOC115221195"; db_xref "GeneID:115221195"; gbkey "CDS"; gene "LOC115221195"; ID ""; gene_name "LOC115221195"; transcript_id "XM_036510939.1"; product "uncharacterized protein LOC115221195 isoform X1"; protein_id "XP_036366832.1"; exon_number "4";
NC_043014.1	Gnomon	CDS	43925848	43925898	.	+	0	gene_id "LOC115221195"; db_xref "GeneID:115221195"; gbkey "CDS"; gene "LOC115221195"; ID ""; gene_name "LOC115221195"; transcript_id "XM_036510939.1"; product "uncharacterized protein LOC115221195 isoform X1"; protein_id "XP_036366832.1"; exon_number "5";
NC_043014.1	Gnomon	CDS	43958384	43958497	.	+	0	gene_id "LOC115221195"; db_xref "GeneID:115221195"; gbkey "CDS"; gene "LOC115221195"; ID ""; gene_name "LOC115221195"; transcript_id "XM_036510939.1"; product "uncharacterized protein LOC115221195 isoform X1"; protein_id "XP_036366832.1"; exon_number "6";
NC_043014.1	Gnomon	CDS	43961446	43963744	.	+	0	gene_id "LOC115221195"; db_xref "GeneID:115221195"; gbkey "CDS"; gene "LOC115221195"; ID ""; gene_name "LOC115221195"; transcript_id "XM_036510939.1"; product "uncharacterized protein LOC115221195 isoform X1"; protein_id "XP_036366832.1"; exon_number "7";
NC_043014.1	Gnomon	CDS	43970744	43972742	.	+	2	gene_id "LOC115221195"; db_xref "GeneID:115221195"; gbkey "CDS"; gene "LOC115221195"; ID ""; gene_name "LOC115221195"; transcript_id "XM_036510939.1"; product "uncharacterized protein LOC115221195 isoform X1"; protein_id "XP_036366832.1"; exon_number "8";
NC_043014.1	Gnomon	CDS	43974675	43974758	.	+	1	gene_id "LOC115221195"; db_xref "GeneID:115221195"; gbkey "CDS"; gene "LOC115221195"; ID ""; gene_name "LOC115221195"; transcript_id "XM_036510939.1"; product "uncharacterized protein LOC115221195 isoform X1"; protein_id "XP_036366832.1"; exon_number "9";
NC_043014.1	Gnomon	CDS	43975023	43975248	.	+	1	gene_id "LOC115221195"; db_xref "GeneID:115221195"; gbkey "CDS"; gene "LOC115221195"; ID ""; gene_name "LOC115221195"; transcript_id "XM_036510939.1"; product "uncharacterized protein LOC115221195 isoform X1"; protein_id "XP_036366832.1"; exon_number "10";
NC_043014.1	Gnomon	CDS	43978096	43978317	.	+	0	gene_id "LOC115221195"; db_xref "GeneID:115221195"; gbkey "CDS"; gene "LOC115221195"; ID ""; gene_name "LOC115221195"; transcript_id "XM_036510939.1"; product "uncharacterized protein LOC115221195 isoform X1"; protein_id "XP_036366832.1"; exon_number "11";
NC_043014.1	Gnomon	CDS	43980283	43980477	.	+	0	gene_id "LOC115221195"; db_xref "GeneID:115221195"; gbkey "CDS"; gene "LOC115221195"; ID ""; gene_name "LOC115221195"; transcript_id "XM_036510939.1"; product "uncharacterized protein LOC115221195 isoform X1"; protein_id "XP_036366832.1"; exon_number "12";
NC_043014.1	Gnomon	CDS	43982110	43982291	.	+	0	gene_id "LOC115221195"; db_xref "GeneID:115221195"; gbkey "CDS"; gene "LOC115221195"; ID ""; gene_name "LOC115221195"; transcript_id "XM_036510939.1"; product "uncharacterized protein LOC115221195 isoform X1"; protein_id "XP_036366832.1"; exon_number "13";
NC_043014.1	Gnomon	CDS	43984181	43984394	.	+	1	gene_id "LOC115221195"; db_xref "GeneID:115221195"; gbkey "CDS"; gene "LOC115221195"; ID ""; gene_name "LOC115221195"; transcript_id "XM_036510939.1"; product "uncharacterized protein LOC115221195 isoform X1"; protein_id "XP_036366832.1"; exon_number "14";
NC_043014.1	Gnomon	CDS	43985656	43985772	.	+	0	gene_id "LOC115221195"; db_xref "GeneID:115221195"; gbkey "CDS"; gene "LOC115221195"; ID ""; gene_name "LOC115221195"; transcript_id "XM_036510939.1"; product "uncharacterized protein LOC115221195 isoform X1"; protein_id "XP_036366832.1"; exon_number "15";
NC_043014.1	Gnomon	CDS	43987773	43987892	.	+	0	gene_id "LOC115221195"; db_xref "GeneID:115221195"; gbkey "CDS"; gene "LOC115221195"; ID ""; gene_name "LOC115221195"; transcript_id "XM_036510939.1"; product "uncharacterized protein LOC115221195 isoform X1"; protein_id "XP_036366832.1"; exon_number "16";
NC_043014.1	Gnomon	CDS	43989084	43989389	.	+	0	gene_id "LOC115221195"; db_xref "GeneID:115221195"; gbkey "CDS"; gene "LOC115221195"; ID ""; gene_name "LOC115221195"; transcript_id "XM_036510939.1"; product "uncharacterized protein LOC115221195 isoform X1"; protein_id "XP_036366832.1"; exon_number "17";
NC_043014.1	Gnomon	CDS	43995106	43995264	.	+	0	gene_id "LOC115221195"; db_xref "GeneID:115221195"; gbkey "CDS"; gene "LOC115221195"; ID ""; gene_name "LOC115221195"; transcript_id "XM_036510939.1"; product "uncharacterized protein LOC115221195 isoform X1"; protein_id "XP_036366832.1"; exon_number "18";
NC_043014.1	Gnomon	CDS	43995476	43995676	.	+	0	gene_id "LOC115221195"; db_xref "GeneID:115221195"; gbkey "CDS"; gene "LOC115221195"; ID ""; gene_name "LOC115221195"; transcript_id "XM_036510939.1"; product "uncharacterized protein LOC115221195 isoform X1"; protein_id "XP_036366832.1"; exon_number "19";
NC_043014.1	Gnomon	CDS	43998543	43998712	.	+	0	gene_id "LOC115221195"; db_xref "GeneID:115221195"; gbkey "CDS"; gene "LOC115221195"; ID ""; gene_name "LOC115221195"; transcript_id "XM_036510939.1"; product "uncharacterized protein LOC115221195 isoform X1"; protein_id "XP_036366832.1"; exon_number "20";
NC_043014.1	Gnomon	CDS	44003380	44003539	.	+	1	gene_id "LOC115221195"; db_xref "GeneID:115221195"; gbkey "CDS"; gene "LOC115221195"; ID ""; gene_name "LOC115221195"; transcript_id "XM_036510939.1"; product "uncharacterized protein LOC115221195 isoform X1"; protein_id "XP_036366832.1"; exon_number "21";
NC_043014.1	Gnomon	CDS	44006461	44006544	.	+	0	gene_id "LOC115221195"; db_xref "GeneID:115221195"; gbkey "CDS"; gene "LOC115221195"; ID ""; gene_name "LOC115221195"; transcript_id "XM_036510939.1"; product "uncharacterized protein LOC115221195 isoform X1"; protein_id "XP_036366832.1"; exon_number "22";
NC_043014.1	Gnomon	CDS	44044128	44044286	.	+	0	gene_id "LOC115221195"; db_xref "GeneID:115221195"; gbkey "CDS"; gene "LOC115221195"; ID ""; gene_name "LOC115221195"; transcript_id "XM_036510939.1"; product "uncharacterized protein LOC115221195 isoform X1"; protein_id "XP_036366832.1"; exon_number "23";
NC_043014.1	Gnomon	CDS	44057709	44057832	.	+	0	gene_id "LOC115221195"; db_xref "GeneID:115221195"; gbkey "CDS"; gene "LOC115221195"; ID ""; gene_name "LOC115221195"; transcript_id "XM_036510939.1"; product "uncharacterized protein LOC115221195 isoform X1"; protein_id "XP_036366832.1"; exon_number "24";
NC_043014.1	Gnomon	CDS	44060412	44061275	.	+	2	gene_id "LOC115221195"; db_xref "GeneID:115221195"; gbkey "CDS"; gene "LOC115221195"; ID ""; gene_name "LOC115221195"; transcript_id "XM_036510939.1"; product "uncharacterized protein LOC115221195 isoform X1"; protein_id "XP_036366832.1"; exon_number "25";
NC_043014.1	Gnomon	CDS	44062585	44063613	.	+	2	gene_id "LOC115221195"; db_xref "GeneID:115221195"; gbkey "CDS"; gene "LOC115221195"; ID ""; gene_name "LOC115221195"; transcript_id "XM_036510939.1"; product "uncharacterized protein LOC115221195 isoform X1"; protein_id "XP_036366832.1"; exon_number "26";
NC_043014.1	Gnomon	CDS	44069514	44069545	.	+	2	gene_id "LOC115221195"; db_xref "GeneID:115221195"; gbkey "CDS"; gene "LOC115221195"; ID ""; gene_name "LOC115221195"; transcript_id "XM_036510939.1"; product "uncharacterized protein LOC115221195 isoform X1"; protein_id "XP_036366832.1"; exon_number "27";
NC_043014.1	Gnomon	exon	43658950	43659074	.	+	.	gene_id "LOC115221195"; db_xref "GeneID:115221195"; gbkey "mRNA"; gene "LOC115221195"; ID ""; gene_name "LOC115221195"; transcript_id "XM_036510939.1"; product "uncharacterized LOC115221195, transcript variant X2"; exon_number "1"; model_evidence "Supporting evidence includes similarity to: 1 Protein, and 100% coverage of the annotated genomic feature by RNAseq alignments, including 3 samples with support for all annotated introns";
NC_043014.1	Gnomon	exon	43661729	43661855	.	+	.	gene_id "LOC115221195"; db_xref "GeneID:115221195"; gbkey "mRNA"; gene "LOC115221195"; ID ""; gene_name "LOC115221195"; transcript_id "XM_036510939.1"; product "uncharacterized LOC115221195, transcript variant X2"; exon_number "2"; model_evidence "Supporting evidence includes similarity to: 1 Protein, and 100% coverage of the annotated genomic feature by RNAseq alignments, including 3 samples with support for all annotated introns";
NC_043014.1	Gnomon	exon	43820132	43820322	.	+	.	gene_id "LOC115221195"; db_xref "GeneID:115221195"; gbkey "mRNA"; gene "LOC115221195"; ID ""; gene_name "LOC115221195"; transcript_id "XM_036510939.1"; product "uncharacterized LOC115221195, transcript variant X2"; exon_number "3"; model_evidence "Supporting evidence includes similarity to: 1 Protein, and 100% coverage of the annotated genomic feature by RNAseq alignments, including 3 samples with support for all annotated introns";
NC_043014.1	Gnomon	exon	43904810	43904919	.	+	.	gene_id "LOC115221195"; db_xref "GeneID:115221195"; gbkey "mRNA"; gene "LOC115221195"; ID ""; gene_name "LOC115221195"; transcript_id "XM_036510939.1"; product "uncharacterized LOC115221195, transcript variant X2"; exon_number "4"; model_evidence "Supporting evidence includes similarity to: 1 Protein, and 100% coverage of the annotated genomic feature by RNAseq alignments, including 3 samples with support for all annotated introns";
NC_043014.1	Gnomon	exon	43925848	43925898	.	+	.	gene_id "LOC115221195"; db_xref "GeneID:115221195"; gbkey "mRNA"; gene "LOC115221195"; ID ""; gene_name "LOC115221195"; transcript_id "XM_036510939.1"; product "uncharacterized LOC115221195, transcript variant X2"; exon_number "5"; model_evidence "Supporting evidence includes similarity to: 1 Protein, and 100% coverage of the annotated genomic feature by RNAseq alignments, including 3 samples with support for all annotated introns";
NC_043014.1	Gnomon	exon	43958384	43958497	.	+	.	gene_id "LOC115221195"; db_xref "GeneID:115221195"; gbkey "mRNA"; gene "LOC115221195"; ID ""; gene_name "LOC115221195"; transcript_id "XM_036510939.1"; product "uncharacterized LOC115221195, transcript variant X2"; exon_number "6"; model_evidence "Supporting evidence includes similarity to: 1 Protein, and 100% coverage of the annotated genomic feature by RNAseq alignments, including 3 samples with support for all annotated introns";
NC_043014.1	Gnomon	exon	43961446	43963744	.	+	.	gene_id "LOC115221195"; db_xref "GeneID:115221195"; gbkey "mRNA"; gene "LOC115221195"; ID ""; gene_name "LOC115221195"; transcript_id "XM_036510939.1"; product "uncharacterized LOC115221195, transcript variant X2"; exon_number "7"; model_evidence "Supporting evidence includes similarity to: 1 Protein, and 100% coverage of the annotated genomic feature by RNAseq alignments, including 3 samples with support for all annotated introns";
NC_043014.1	Gnomon	exon	43970744	43972742	.	+	.	gene_id "LOC115221195"; db_xref "GeneID:115221195"; gbkey "mRNA"; gene "LOC115221195"; ID ""; gene_name "LOC115221195"; transcript_id "XM_036510939.1"; product "uncharacterized LOC115221195, transcript variant X2"; exon_number "8"; model_evidence "Supporting evidence includes similarity to: 1 Protein, and 100% coverage of the annotated genomic feature by RNAseq alignments, including 3 samples with support for all annotated introns";
NC_043014.1	Gnomon	exon	43974675	43974758	.	+	.	gene_id "LOC115221195"; db_xref "GeneID:115221195"; gbkey "mRNA"; gene "LOC115221195"; ID ""; gene_name "LOC115221195"; transcript_id "XM_036510939.1"; product "uncharacterized LOC115221195, transcript variant X2"; exon_number "9"; model_evidence "Supporting evidence includes similarity to: 1 Protein, and 100% coverage of the annotated genomic feature by RNAseq alignments, including 3 samples with support for all annotated introns";
NC_043014.1	Gnomon	exon	43975023	43975248	.	+	.	gene_id "LOC115221195"; db_xref "GeneID:115221195"; gbkey "mRNA"; gene "LOC115221195"; ID ""; gene_name "LOC115221195"; transcript_id "XM_036510939.1"; product "uncharacterized LOC115221195, transcript variant X2"; exon_number "10"; model_evidence "Supporting evidence includes similarity to: 1 Protein, and 100% coverage of the annotated genomic feature by RNAseq alignments, including 3 samples with support for all annotated introns";
NC_043014.1	Gnomon	exon	43978096	43978317	.	+	.	gene_id "LOC115221195"; db_xref "GeneID:115221195"; gbkey "mRNA"; gene "LOC115221195"; ID ""; gene_name "LOC115221195"; transcript_id "XM_036510939.1"; product "uncharacterized LOC115221195, transcript variant X2"; exon_number "11"; model_evidence "Supporting evidence includes similarity to: 1 Protein, and 100% coverage of the annotated genomic feature by RNAseq alignments, including 3 samples with support for all annotated introns";
NC_043014.1	Gnomon	exon	43980283	43980477	.	+	.	gene_id "LOC115221195"; db_xref "GeneID:115221195"; gbkey "mRNA"; gene "LOC115221195"; ID ""; gene_name "LOC115221195"; transcript_id "XM_036510939.1"; product "uncharacterized LOC115221195, transcript variant X2"; exon_number "12"; model_evidence "Supporting evidence includes similarity to: 1 Protein, and 100% coverage of the annotated genomic feature by RNAseq alignments, including 3 samples with support for all annotated introns";
NC_043014.1	Gnomon	exon	43982110	43982291	.	+	.	gene_id "LOC115221195"; db_xref "GeneID:115221195"; gbkey "mRNA"; gene "LOC115221195"; ID ""; gene_name "LOC115221195"; transcript_id "XM_036510939.1"; product "uncharacterized LOC115221195, transcript variant X2"; exon_number "13"; model_evidence "Supporting evidence includes similarity to: 1 Protein, and 100% coverage of the annotated genomic feature by RNAseq alignments, including 3 samples with support for all annotated introns";
NC_043014.1	Gnomon	exon	43984181	43984394	.	+	.	gene_id "LOC115221195"; db_xref "GeneID:115221195"; gbkey "mRNA"; gene "LOC115221195"; ID ""; gene_name "LOC115221195"; transcript_id "XM_036510939.1"; product "uncharacterized LOC115221195, transcript variant X2"; exon_number "14"; model_evidence "Supporting evidence includes similarity to: 1 Protein, and 100% coverage of the annotated genomic feature by RNAseq alignments, including 3 samples with support for all annotated introns";
NC_043014.1	Gnomon	exon	43985656	43985772	.	+	.	gene_id "LOC115221195"; db_xref "GeneID:115221195"; gbkey "mRNA"; gene "LOC115221195"; ID ""; gene_name "LOC115221195"; transcript_id "XM_036510939.1"; product "uncharacterized LOC115221195, transcript variant X2"; exon_number "15"; model_evidence "Supporting evidence includes similarity to: 1 Protein, and 100% coverage of the annotated genomic feature by RNAseq alignments, including 3 samples with support for all annotated introns";
NC_043014.1	Gnomon	exon	43987773	43987892	.	+	.	gene_id "LOC115221195"; db_xref "GeneID:115221195"; gbkey "mRNA"; gene "LOC115221195"; ID ""; gene_name "LOC115221195"; transcript_id "XM_036510939.1"; product "uncharacterized LOC115221195, transcript variant X2"; exon_number "16"; model_evidence "Supporting evidence includes similarity to: 1 Protein, and 100% coverage of the annotated genomic feature by RNAseq alignments, including 3 samples with support for all annotated introns";
NC_043014.1	Gnomon	exon	43989084	43989389	.	+	.	gene_id "LOC115221195"; db_xref "GeneID:115221195"; gbkey "mRNA"; gene "LOC115221195"; ID ""; gene_name "LOC115221195"; transcript_id "XM_036510939.1"; product "uncharacterized LOC115221195, transcript variant X2"; exon_number "17"; model_evidence "Supporting evidence includes similarity to: 1 Protein, and 100% coverage of the annotated genomic feature by RNAseq alignments, including 3 samples with support for all annotated introns";
NC_043014.1	Gnomon	exon	43995106	43995264	.	+	.	gene_id "LOC115221195"; db_xref "GeneID:115221195"; gbkey "mRNA"; gene "LOC115221195"; ID ""; gene_name "LOC115221195"; transcript_id "XM_036510939.1"; product "uncharacterized LOC115221195, transcript variant X2"; exon_number "18"; model_evidence "Supporting evidence includes similarity to: 1 Protein, and 100% coverage of the annotated genomic feature by RNAseq alignments, including 3 samples with support for all annotated introns";
NC_043014.1	Gnomon	exon	43995476	43995676	.	+	.	gene_id "LOC115221195"; db_xref "GeneID:115221195"; gbkey "mRNA"; gene "LOC115221195"; ID ""; gene_name "LOC115221195"; transcript_id "XM_036510939.1"; product "uncharacterized LOC115221195, transcript variant X2"; exon_number "19"; model_evidence "Supporting evidence includes similarity to: 1 Protein, and 100% coverage of the annotated genomic feature by RNAseq alignments, including 3 samples with support for all annotated introns";
NC_043014.1	Gnomon	exon	43998543	43998712	.	+	.	gene_id "LOC115221195"; db_xref "GeneID:115221195"; gbkey "mRNA"; gene "LOC115221195"; ID ""; gene_name "LOC115221195"; transcript_id "XM_036510939.1"; product "uncharacterized LOC115221195, transcript variant X2"; exon_number "20"; model_evidence "Supporting evidence includes similarity to: 1 Protein, and 100% coverage of the annotated genomic feature by RNAseq alignments, including 3 samples with support for all annotated introns";
NC_043014.1	Gnomon	exon	44003380	44003539	.	+	.	gene_id "LOC115221195"; db_xref "GeneID:115221195"; gbkey "mRNA"; gene "LOC115221195"; ID ""; gene_name "LOC115221195"; transcript_id "XM_036510939.1"; product "uncharacterized LOC115221195, transcript variant X2"; exon_number "21"; model_evidence "Supporting evidence includes similarity to: 1 Protein, and 100% coverage of the annotated genomic feature by RNAseq alignments, including 3 samples with support for all annotated introns";
NC_043014.1	Gnomon	exon	44006461	44006544	.	+	.	gene_id "LOC115221195"; db_xref "GeneID:115221195"; gbkey "mRNA"; gene "LOC115221195"; ID ""; gene_name "LOC115221195"; transcript_id "XM_036510939.1"; product "uncharacterized LOC115221195, transcript variant X2"; exon_number "22"; model_evidence "Supporting evidence includes similarity to: 1 Protein, and 100% coverage of the annotated genomic feature by RNAseq alignments, including 3 samples with support for all annotated introns";
NC_043014.1	Gnomon	exon	44044128	44044286	.	+	.	gene_id "LOC115221195"; db_xref "GeneID:115221195"; gbkey "mRNA"; gene "LOC115221195"; ID ""; gene_name "LOC115221195"; transcript_id "XM_036510939.1"; product "uncharacterized LOC115221195, transcript variant X2"; exon_number "23"; model_evidence "Supporting evidence includes similarity to: 1 Protein, and 100% coverage of the annotated genomic feature by RNAseq alignments, including 3 samples with support for all annotated introns";
NC_043014.1	Gnomon	exon	44057709	44057832	.	+	.	gene_id "LOC115221195"; db_xref "GeneID:115221195"; gbkey "mRNA"; gene "LOC115221195"; ID ""; gene_name "LOC115221195"; transcript_id "XM_036510939.1"; product "uncharacterized LOC115221195, transcript variant X2"; exon_number "24"; model_evidence "Supporting evidence includes similarity to: 1 Protein, and 100% coverage of the annotated genomic feature by RNAseq alignments, including 3 samples with support for all annotated introns";
NC_043014.1	Gnomon	exon	44060412	44061275	.	+	.	gene_id "LOC115221195"; db_xref "GeneID:115221195"; gbkey "mRNA"; gene "LOC115221195"; ID ""; gene_name "LOC115221195"; transcript_id "XM_036510939.1"; product "uncharacterized LOC115221195, transcript variant X2"; exon_number "25"; model_evidence "Supporting evidence includes similarity to: 1 Protein, and 100% coverage of the annotated genomic feature by RNAseq alignments, including 3 samples with support for all annotated introns";
NC_043014.1	Gnomon	exon	44062585	44063613	.	+	.	gene_id "LOC115221195"; db_xref "GeneID:115221195"; gbkey "mRNA"; gene "LOC115221195"; ID ""; gene_name "LOC115221195"; transcript_id "XM_036510939.1"; product "uncharacterized LOC115221195, transcript variant X2"; exon_number "26"; model_evidence "Supporting evidence includes similarity to: 1 Protein, and 100% coverage of the annotated genomic feature by RNAseq alignments, including 3 samples with support for all annotated introns";
NC_043014.1	Gnomon	exon	44069514	44072034	.	+	.	gene_id "LOC115221195"; db_xref "GeneID:115221195"; gbkey "mRNA"; gene "LOC115221195"; ID ""; gene_name "LOC115221195"; transcript_id "XM_036510939.1"; product "uncharacterized LOC115221195, transcript variant X2"; exon_number "27"; model_evidence "Supporting evidence includes similarity to: 1 Protein, and 100% coverage of the annotated genomic feature by RNAseq alignments, including 3 samples with support for all annotated introns";
NC_043014.1	Gnomon	start_codon	43661746	43661748	.	+	0	gene_id "LOC115221195"; db_xref "GeneID:115221195"; gbkey "CDS"; gene "LOC115221195"; ID ""; gene_name "LOC115221195"; transcript_id "XM_036510939.1"; product "uncharacterized protein LOC115221195 isoform X1"; protein_id "XP_036366832.1"; exon_number "2";
NC_043014.1	Gnomon	stop_codon	44069546	44069548	.	+	0	gene_id "LOC115221195"; db_xref "GeneID:115221195"; gbkey "CDS"; gene "LOC115221195"; ID ""; gene_name "LOC115221195"; transcript_id "XM_036510939.1"; product "uncharacterized protein LOC115221195 isoform X1"; protein_id "XP_036366832.1"; exon_number "27";
NC_043014.1	Gnomon	transcript	43360776	44072034	.	+	.	gene_id "LOC115221195"; ID "XM_036510940.1"; gene_name "LOC115221195"; transcript_id "XM_036510940.1";
NC_043014.1	Gnomon	CDS	43820151	43820322	.	+	0	gene_id "LOC115221195"; db_xref "GeneID:115221195"; gbkey "CDS"; gene "LOC115221195"; ID ""; gene_name "LOC115221195"; transcript_id "XM_036510940.1"; product "uncharacterized protein LOC115221195 isoform X3"; protein_id "XP_036366833.1"; exon_number "5";
NC_043014.1	Gnomon	CDS	43904810	43904919	.	+	2	gene_id "LOC115221195"; db_xref "GeneID:115221195"; gbkey "CDS"; gene "LOC115221195"; ID ""; gene_name "LOC115221195"; transcript_id "XM_036510940.1"; product "uncharacterized protein LOC115221195 isoform X3"; protein_id "XP_036366833.1"; exon_number "6";
NC_043014.1	Gnomon	CDS	43925848	43925898	.	+	0	gene_id "LOC115221195"; db_xref "GeneID:115221195"; gbkey "CDS"; gene "LOC115221195"; ID ""; gene_name "LOC115221195"; transcript_id "XM_036510940.1"; product "uncharacterized protein LOC115221195 isoform X3"; protein_id "XP_036366833.1"; exon_number "7";
NC_043014.1	Gnomon	CDS	43958384	43958497	.	+	0	gene_id "LOC115221195"; db_xref "GeneID:115221195"; gbkey "CDS"; gene "LOC115221195"; ID ""; gene_name "LOC115221195"; transcript_id "XM_036510940.1"; product "uncharacterized protein LOC115221195 isoform X3"; protein_id "XP_036366833.1"; exon_number "8";
NC_043014.1	Gnomon	CDS	43961446	43963744	.	+	0	gene_id "LOC115221195"; db_xref "GeneID:115221195"; gbkey "CDS"; gene "LOC115221195"; ID ""; gene_name "LOC115221195"; transcript_id "XM_036510940.1"; product "uncharacterized protein LOC115221195 isoform X3"; protein_id "XP_036366833.1"; exon_number "9";
NC_043014.1	Gnomon	CDS	43970744	43972742	.	+	2	gene_id "LOC115221195"; db_xref "GeneID:115221195"; gbkey "CDS"; gene "LOC115221195"; ID ""; gene_name "LOC115221195"; transcript_id "XM_036510940.1"; product "uncharacterized protein LOC115221195 isoform X3"; protein_id "XP_036366833.1"; exon_number "10";
NC_043014.1	Gnomon	CDS	43974675	43974758	.	+	1	gene_id "LOC115221195"; db_xref "GeneID:115221195"; gbkey "CDS"; gene "LOC115221195"; ID ""; gene_name "LOC115221195"; transcript_id "XM_036510940.1"; product "uncharacterized protein LOC115221195 isoform X3"; protein_id "XP_036366833.1"; exon_number "11";
NC_043014.1	Gnomon	CDS	43975023	43975248	.	+	1	gene_id "LOC115221195"; db_xref "GeneID:115221195"; gbkey "CDS"; gene "LOC115221195"; ID ""; gene_name "LOC115221195"; transcript_id "XM_036510940.1"; product "uncharacterized protein LOC115221195 isoform X3"; protein_id "XP_036366833.1"; exon_number "12";
NC_043014.1	Gnomon	CDS	43978096	43978317	.	+	0	gene_id "LOC115221195"; db_xref "GeneID:115221195"; gbkey "CDS"; gene "LOC115221195"; ID ""; gene_name "LOC115221195"; transcript_id "XM_036510940.1"; product "uncharacterized protein LOC115221195 isoform X3"; protein_id "XP_036366833.1"; exon_number "13";
NC_043014.1	Gnomon	CDS	43980283	43980477	.	+	0	gene_id "LOC115221195"; db_xref "GeneID:115221195"; gbkey "CDS"; gene "LOC115221195"; ID ""; gene_name "LOC115221195"; transcript_id "XM_036510940.1"; product "uncharacterized protein LOC115221195 isoform X3"; protein_id "XP_036366833.1"; exon_number "14";
NC_043014.1	Gnomon	CDS	43982110	43982291	.	+	0	gene_id "LOC115221195"; db_xref "GeneID:115221195"; gbkey "CDS"; gene "LOC115221195"; ID ""; gene_name "LOC115221195"; transcript_id "XM_036510940.1"; product "uncharacterized protein LOC115221195 isoform X3"; protein_id "XP_036366833.1"; exon_number "15";
NC_043014.1	Gnomon	CDS	43984181	43984394	.	+	1	gene_id "LOC115221195"; db_xref "GeneID:115221195"; gbkey "CDS"; gene "LOC115221195"; ID ""; gene_name "LOC115221195"; transcript_id "XM_036510940.1"; product "uncharacterized protein LOC115221195 isoform X3"; protein_id "XP_036366833.1"; exon_number "16";
NC_043014.1	Gnomon	CDS	43985656	43985772	.	+	0	gene_id "LOC115221195"; db_xref "GeneID:115221195"; gbkey "CDS"; gene "LOC115221195"; ID ""; gene_name "LOC115221195"; transcript_id "XM_036510940.1"; product "uncharacterized protein LOC115221195 isoform X3"; protein_id "XP_036366833.1"; exon_number "17";
NC_043014.1	Gnomon	CDS	43987773	43987892	.	+	0	gene_id "LOC115221195"; db_xref "GeneID:115221195"; gbkey "CDS"; gene "LOC115221195"; ID ""; gene_name "LOC115221195"; transcript_id "XM_036510940.1"; product "uncharacterized protein LOC115221195 isoform X3"; protein_id "XP_036366833.1"; exon_number "18";
NC_043014.1	Gnomon	CDS	43989084	43989389	.	+	0	gene_id "LOC115221195"; db_xref "GeneID:115221195"; gbkey "CDS"; gene "LOC115221195"; ID ""; gene_name "LOC115221195"; transcript_id "XM_036510940.1"; product "uncharacterized protein LOC115221195 isoform X3"; protein_id "XP_036366833.1"; exon_number "19";
NC_043014.1	Gnomon	CDS	43995106	43995264	.	+	0	gene_id "LOC115221195"; db_xref "GeneID:115221195"; gbkey "CDS"; gene "LOC115221195"; ID ""; gene_name "LOC115221195"; transcript_id "XM_036510940.1"; product "uncharacterized protein LOC115221195 isoform X3"; protein_id "XP_036366833.1"; exon_number "20";
NC_043014.1	Gnomon	CDS	43995476	43995676	.	+	0	gene_id "LOC115221195"; db_xref "GeneID:115221195"; gbkey "CDS"; gene "LOC115221195"; ID ""; gene_name "LOC115221195"; transcript_id "XM_036510940.1"; product "uncharacterized protein LOC115221195 isoform X3"; protein_id "XP_036366833.1"; exon_number "21";
NC_043014.1	Gnomon	CDS	43998543	43998712	.	+	0	gene_id "LOC115221195"; db_xref "GeneID:115221195"; gbkey "CDS"; gene "LOC115221195"; ID ""; gene_name "LOC115221195"; transcript_id "XM_036510940.1"; product "uncharacterized protein LOC115221195 isoform X3"; protein_id "XP_036366833.1"; exon_number "22";
NC_043014.1	Gnomon	CDS	44003380	44003539	.	+	1	gene_id "LOC115221195"; db_xref "GeneID:115221195"; gbkey "CDS"; gene "LOC115221195"; ID ""; gene_name "LOC115221195"; transcript_id "XM_036510940.1"; product "uncharacterized protein LOC115221195 isoform X3"; protein_id "XP_036366833.1"; exon_number "23";
NC_043014.1	Gnomon	CDS	44006461	44006544	.	+	0	gene_id "LOC115221195"; db_xref "GeneID:115221195"; gbkey "CDS"; gene "LOC115221195"; ID ""; gene_name "LOC115221195"; transcript_id "XM_036510940.1"; product "uncharacterized protein LOC115221195 isoform X3"; protein_id "XP_036366833.1"; exon_number "24";
NC_043014.1	Gnomon	CDS	44044128	44044286	.	+	0	gene_id "LOC115221195"; db_xref "GeneID:115221195"; gbkey "CDS"; gene "LOC115221195"; ID ""; gene_name "LOC115221195"; transcript_id "XM_036510940.1"; product "uncharacterized protein LOC115221195 isoform X3"; protein_id "XP_036366833.1"; exon_number "25";
NC_043014.1	Gnomon	CDS	44057709	44057832	.	+	0	gene_id "LOC115221195"; db_xref "GeneID:115221195"; gbkey "CDS"; gene "LOC115221195"; ID ""; gene_name "LOC115221195"; transcript_id "XM_036510940.1"; product "uncharacterized protein LOC115221195 isoform X3"; protein_id "XP_036366833.1"; exon_number "26";
NC_043014.1	Gnomon	CDS	44060412	44061275	.	+	2	gene_id "LOC115221195"; db_xref "GeneID:115221195"; gbkey "CDS"; gene "LOC115221195"; ID ""; gene_name "LOC115221195"; transcript_id "XM_036510940.1"; product "uncharacterized protein LOC115221195 isoform X3"; protein_id "XP_036366833.1"; exon_number "27";
NC_043014.1	Gnomon	CDS	44062585	44063613	.	+	2	gene_id "LOC115221195"; db_xref "GeneID:115221195"; gbkey "CDS"; gene "LOC115221195"; ID ""; gene_name "LOC115221195"; transcript_id "XM_036510940.1"; product "uncharacterized protein LOC115221195 isoform X3"; protein_id "XP_036366833.1"; exon_number "28";
NC_043014.1	Gnomon	CDS	44069514	44069545	.	+	2	gene_id "LOC115221195"; db_xref "GeneID:115221195"; gbkey "CDS"; gene "LOC115221195"; ID ""; gene_name "LOC115221195"; transcript_id "XM_036510940.1"; product "uncharacterized protein LOC115221195 isoform X3"; protein_id "XP_036366833.1"; exon_number "29";
NC_043014.1	Gnomon	exon	43360776	43360942	.	+	.	gene_id "LOC115221195"; db_xref "GeneID:115221195"; gbkey "mRNA"; gene "LOC115221195"; ID ""; gene_name "LOC115221195"; transcript_id "XM_036510940.1"; product "uncharacterized LOC115221195, transcript variant X4"; exon_number "1"; model_evidence "Supporting evidence includes similarity to: 1 Protein, and 100% coverage of the annotated genomic feature by RNAseq alignments, including 8 samples with support for all annotated introns";
NC_043014.1	Gnomon	exon	43552470	43552598	.	+	.	gene_id "LOC115221195"; db_xref "GeneID:115221195"; gbkey "mRNA"; gene "LOC115221195"; ID ""; gene_name "LOC115221195"; transcript_id "XM_036510940.1"; product "uncharacterized LOC115221195, transcript variant X4"; exon_number "2"; model_evidence "Supporting evidence includes similarity to: 1 Protein, and 100% coverage of the annotated genomic feature by RNAseq alignments, including 8 samples with support for all annotated introns";
NC_043014.1	Gnomon	exon	43661729	43661855	.	+	.	gene_id "LOC115221195"; db_xref "GeneID:115221195"; gbkey "mRNA"; gene "LOC115221195"; ID ""; gene_name "LOC115221195"; transcript_id "XM_036510940.1"; product "uncharacterized LOC115221195, transcript variant X4"; exon_number "3"; model_evidence "Supporting evidence includes similarity to: 1 Protein, and 100% coverage of the annotated genomic feature by RNAseq alignments, including 8 samples with support for all annotated introns";
NC_043014.1	Gnomon	exon	43795110	43795174	.	+	.	gene_id "LOC115221195"; db_xref "GeneID:115221195"; gbkey "mRNA"; gene "LOC115221195"; ID ""; gene_name "LOC115221195"; transcript_id "XM_036510940.1"; product "uncharacterized LOC115221195, transcript variant X4"; exon_number "4"; model_evidence "Supporting evidence includes similarity to: 1 Protein, and 100% coverage of the annotated genomic feature by RNAseq alignments, including 8 samples with support for all annotated introns";
NC_043014.1	Gnomon	exon	43820132	43820322	.	+	.	gene_id "LOC115221195"; db_xref "GeneID:115221195"; gbkey "mRNA"; gene "LOC115221195"; ID ""; gene_name "LOC115221195"; transcript_id "XM_036510940.1"; product "uncharacterized LOC115221195, transcript variant X4"; exon_number "5"; model_evidence "Supporting evidence includes similarity to: 1 Protein, and 100% coverage of the annotated genomic feature by RNAseq alignments, including 8 samples with support for all annotated introns";
NC_043014.1	Gnomon	exon	43904810	43904919	.	+	.	gene_id "LOC115221195"; db_xref "GeneID:115221195"; gbkey "mRNA"; gene "LOC115221195"; ID ""; gene_name "LOC115221195"; transcript_id "XM_036510940.1"; product "uncharacterized LOC115221195, transcript variant X4"; exon_number "6"; model_evidence "Supporting evidence includes similarity to: 1 Protein, and 100% coverage of the annotated genomic feature by RNAseq alignments, including 8 samples with support for all annotated introns";
NC_043014.1	Gnomon	exon	43925848	43925898	.	+	.	gene_id "LOC115221195"; db_xref "GeneID:115221195"; gbkey "mRNA"; gene "LOC115221195"; ID ""; gene_name "LOC115221195"; transcript_id "XM_036510940.1"; product "uncharacterized LOC115221195, transcript variant X4"; exon_number "7"; model_evidence "Supporting evidence includes similarity to: 1 Protein, and 100% coverage of the annotated genomic feature by RNAseq alignments, including 8 samples with support for all annotated introns";
NC_043014.1	Gnomon	exon	43958384	43958497	.	+	.	gene_id "LOC115221195"; db_xref "GeneID:115221195"; gbkey "mRNA"; gene "LOC115221195"; ID ""; gene_name "LOC115221195"; transcript_id "XM_036510940.1"; product "uncharacterized LOC115221195, transcript variant X4"; exon_number "8"; model_evidence "Supporting evidence includes similarity to: 1 Protein, and 100% coverage of the annotated genomic feature by RNAseq alignments, including 8 samples with support for all annotated introns";
NC_043014.1	Gnomon	exon	43961446	43963744	.	+	.	gene_id "LOC115221195"; db_xref "GeneID:115221195"; gbkey "mRNA"; gene "LOC115221195"; ID ""; gene_name "LOC115221195"; transcript_id "XM_036510940.1"; product "uncharacterized LOC115221195, transcript variant X4"; exon_number "9"; model_evidence "Supporting evidence includes similarity to: 1 Protein, and 100% coverage of the annotated genomic feature by RNAseq alignments, including 8 samples with support for all annotated introns";
NC_043014.1	Gnomon	exon	43970744	43972742	.	+	.	gene_id "LOC115221195"; db_xref "GeneID:115221195"; gbkey "mRNA"; gene "LOC115221195"; ID ""; gene_name "LOC115221195"; transcript_id "XM_036510940.1"; product "uncharacterized LOC115221195, transcript variant X4"; exon_number "10"; model_evidence "Supporting evidence includes similarity to: 1 Protein, and 100% coverage of the annotated genomic feature by RNAseq alignments, including 8 samples with support for all annotated introns";
NC_043014.1	Gnomon	exon	43974675	43974758	.	+	.	gene_id "LOC115221195"; db_xref "GeneID:115221195"; gbkey "mRNA"; gene "LOC115221195"; ID ""; gene_name "LOC115221195"; transcript_id "XM_036510940.1"; product "uncharacterized LOC115221195, transcript variant X4"; exon_number "11"; model_evidence "Supporting evidence includes similarity to: 1 Protein, and 100% coverage of the annotated genomic feature by RNAseq alignments, including 8 samples with support for all annotated introns";
NC_043014.1	Gnomon	exon	43975023	43975248	.	+	.	gene_id "LOC115221195"; db_xref "GeneID:115221195"; gbkey "mRNA"; gene "LOC115221195"; ID ""; gene_name "LOC115221195"; transcript_id "XM_036510940.1"; product "uncharacterized LOC115221195, transcript variant X4"; exon_number "12"; model_evidence "Supporting evidence includes similarity to: 1 Protein, and 100% coverage of the annotated genomic feature by RNAseq alignments, including 8 samples with support for all annotated introns";
NC_043014.1	Gnomon	exon	43978096	43978317	.	+	.	gene_id "LOC115221195"; db_xref "GeneID:115221195"; gbkey "mRNA"; gene "LOC115221195"; ID ""; gene_name "LOC115221195"; transcript_id "XM_036510940.1"; product "uncharacterized LOC115221195, transcript variant X4"; exon_number "13"; model_evidence "Supporting evidence includes similarity to: 1 Protein, and 100% coverage of the annotated genomic feature by RNAseq alignments, including 8 samples with support for all annotated introns";
NC_043014.1	Gnomon	exon	43980283	43980477	.	+	.	gene_id "LOC115221195"; db_xref "GeneID:115221195"; gbkey "mRNA"; gene "LOC115221195"; ID ""; gene_name "LOC115221195"; transcript_id "XM_036510940.1"; product "uncharacterized LOC115221195, transcript variant X4"; exon_number "14"; model_evidence "Supporting evidence includes similarity to: 1 Protein, and 100% coverage of the annotated genomic feature by RNAseq alignments, including 8 samples with support for all annotated introns";
NC_043014.1	Gnomon	exon	43982110	43982291	.	+	.	gene_id "LOC115221195"; db_xref "GeneID:115221195"; gbkey "mRNA"; gene "LOC115221195"; ID ""; gene_name "LOC115221195"; transcript_id "XM_036510940.1"; product "uncharacterized LOC115221195, transcript variant X4"; exon_number "15"; model_evidence "Supporting evidence includes similarity to: 1 Protein, and 100% coverage of the annotated genomic feature by RNAseq alignments, including 8 samples with support for all annotated introns";
NC_043014.1	Gnomon	exon	43984181	43984394	.	+	.	gene_id "LOC115221195"; db_xref "GeneID:115221195"; gbkey "mRNA"; gene "LOC115221195"; ID ""; gene_name "LOC115221195"; transcript_id "XM_036510940.1"; product "uncharacterized LOC115221195, transcript variant X4"; exon_number "16"; model_evidence "Supporting evidence includes similarity to: 1 Protein, and 100% coverage of the annotated genomic feature by RNAseq alignments, including 8 samples with support for all annotated introns";
NC_043014.1	Gnomon	exon	43985656	43985772	.	+	.	gene_id "LOC115221195"; db_xref "GeneID:115221195"; gbkey "mRNA"; gene "LOC115221195"; ID ""; gene_name "LOC115221195"; transcript_id "XM_036510940.1"; product "uncharacterized LOC115221195, transcript variant X4"; exon_number "17"; model_evidence "Supporting evidence includes similarity to: 1 Protein, and 100% coverage of the annotated genomic feature by RNAseq alignments, including 8 samples with support for all annotated introns";
NC_043014.1	Gnomon	exon	43987773	43987892	.	+	.	gene_id "LOC115221195"; db_xref "GeneID:115221195"; gbkey "mRNA"; gene "LOC115221195"; ID ""; gene_name "LOC115221195"; transcript_id "XM_036510940.1"; product "uncharacterized LOC115221195, transcript variant X4"; exon_number "18"; model_evidence "Supporting evidence includes similarity to: 1 Protein, and 100% coverage of the annotated genomic feature by RNAseq alignments, including 8 samples with support for all annotated introns";
NC_043014.1	Gnomon	exon	43989084	43989389	.	+	.	gene_id "LOC115221195"; db_xref "GeneID:115221195"; gbkey "mRNA"; gene "LOC115221195"; ID ""; gene_name "LOC115221195"; transcript_id "XM_036510940.1"; product "uncharacterized LOC115221195, transcript variant X4"; exon_number "19"; model_evidence "Supporting evidence includes similarity to: 1 Protein, and 100% coverage of the annotated genomic feature by RNAseq alignments, including 8 samples with support for all annotated introns";
NC_043014.1	Gnomon	exon	43995106	43995264	.	+	.	gene_id "LOC115221195"; db_xref "GeneID:115221195"; gbkey "mRNA"; gene "LOC115221195"; ID ""; gene_name "LOC115221195"; transcript_id "XM_036510940.1"; product "uncharacterized LOC115221195, transcript variant X4"; exon_number "20"; model_evidence "Supporting evidence includes similarity to: 1 Protein, and 100% coverage of the annotated genomic feature by RNAseq alignments, including 8 samples with support for all annotated introns";
NC_043014.1	Gnomon	exon	43995476	43995676	.	+	.	gene_id "LOC115221195"; db_xref "GeneID:115221195"; gbkey "mRNA"; gene "LOC115221195"; ID ""; gene_name "LOC115221195"; transcript_id "XM_036510940.1"; product "uncharacterized LOC115221195, transcript variant X4"; exon_number "21"; model_evidence "Supporting evidence includes similarity to: 1 Protein, and 100% coverage of the annotated genomic feature by RNAseq alignments, including 8 samples with support for all annotated introns";
NC_043014.1	Gnomon	exon	43998543	43998712	.	+	.	gene_id "LOC115221195"; db_xref "GeneID:115221195"; gbkey "mRNA"; gene "LOC115221195"; ID ""; gene_name "LOC115221195"; transcript_id "XM_036510940.1"; product "uncharacterized LOC115221195, transcript variant X4"; exon_number "22"; model_evidence "Supporting evidence includes similarity to: 1 Protein, and 100% coverage of the annotated genomic feature by RNAseq alignments, including 8 samples with support for all annotated introns";
NC_043014.1	Gnomon	exon	44003380	44003539	.	+	.	gene_id "LOC115221195"; db_xref "GeneID:115221195"; gbkey "mRNA"; gene "LOC115221195"; ID ""; gene_name "LOC115221195"; transcript_id "XM_036510940.1"; product "uncharacterized LOC115221195, transcript variant X4"; exon_number "23"; model_evidence "Supporting evidence includes similarity to: 1 Protein, and 100% coverage of the annotated genomic feature by RNAseq alignments, including 8 samples with support for all annotated introns";
NC_043014.1	Gnomon	exon	44006461	44006544	.	+	.	gene_id "LOC115221195"; db_xref "GeneID:115221195"; gbkey "mRNA"; gene "LOC115221195"; ID ""; gene_name "LOC115221195"; transcript_id "XM_036510940.1"; product "uncharacterized LOC115221195, transcript variant X4"; exon_number "24"; model_evidence "Supporting evidence includes similarity to: 1 Protein, and 100% coverage of the annotated genomic feature by RNAseq alignments, including 8 samples with support for all annotated introns";
NC_043014.1	Gnomon	exon	44044128	44044286	.	+	.	gene_id "LOC115221195"; db_xref "GeneID:115221195"; gbkey "mRNA"; gene "LOC115221195"; ID ""; gene_name "LOC115221195"; transcript_id "XM_036510940.1"; product "uncharacterized LOC115221195, transcript variant X4"; exon_number "25"; model_evidence "Supporting evidence includes similarity to: 1 Protein, and 100% coverage of the annotated genomic feature by RNAseq alignments, including 8 samples with support for all annotated introns";
NC_043014.1	Gnomon	exon	44057709	44057832	.	+	.	gene_id "LOC115221195"; db_xref "GeneID:115221195"; gbkey "mRNA"; gene "LOC115221195"; ID ""; gene_name "LOC115221195"; transcript_id "XM_036510940.1"; product "uncharacterized LOC115221195, transcript variant X4"; exon_number "26"; model_evidence "Supporting evidence includes similarity to: 1 Protein, and 100% coverage of the annotated genomic feature by RNAseq alignments, including 8 samples with support for all annotated introns";
NC_043014.1	Gnomon	exon	44060412	44061275	.	+	.	gene_id "LOC115221195"; db_xref "GeneID:115221195"; gbkey "mRNA"; gene "LOC115221195"; ID ""; gene_name "LOC115221195"; transcript_id "XM_036510940.1"; product "uncharacterized LOC115221195, transcript variant X4"; exon_number "27"; model_evidence "Supporting evidence includes similarity to: 1 Protein, and 100% coverage of the annotated genomic feature by RNAseq alignments, including 8 samples with support for all annotated introns";
NC_043014.1	Gnomon	exon	44062585	44063613	.	+	.	gene_id "LOC115221195"; db_xref "GeneID:115221195"; gbkey "mRNA"; gene "LOC115221195"; ID ""; gene_name "LOC115221195"; transcript_id "XM_036510940.1"; product "uncharacterized LOC115221195, transcript variant X4"; exon_number "28"; model_evidence "Supporting evidence includes similarity to: 1 Protein, and 100% coverage of the annotated genomic feature by RNAseq alignments, including 8 samples with support for all annotated introns";
NC_043014.1	Gnomon	exon	44069514	44072034	.	+	.	gene_id "LOC115221195"; db_xref "GeneID:115221195"; gbkey "mRNA"; gene "LOC115221195"; ID ""; gene_name "LOC115221195"; transcript_id "XM_036510940.1"; product "uncharacterized LOC115221195, transcript variant X4"; exon_number "29"; model_evidence "Supporting evidence includes similarity to: 1 Protein, and 100% coverage of the annotated genomic feature by RNAseq alignments, including 8 samples with support for all annotated introns";
NC_043014.1	Gnomon	start_codon	43820151	43820153	.	+	0	gene_id "LOC115221195"; db_xref "GeneID:115221195"; gbkey "CDS"; gene "LOC115221195"; ID ""; gene_name "LOC115221195"; transcript_id "XM_036510940.1"; product "uncharacterized protein LOC115221195 isoform X3"; protein_id "XP_036366833.1"; exon_number "5";
NC_043014.1	Gnomon	stop_codon	44069546	44069548	.	+	0	gene_id "LOC115221195"; db_xref "GeneID:115221195"; gbkey "CDS"; gene "LOC115221195"; ID ""; gene_name "LOC115221195"; transcript_id "XM_036510940.1"; product "uncharacterized protein LOC115221195 isoform X3"; protein_id "XP_036366833.1"; exon_number "29";
NC_043014.1	Gnomon	gene	48249724	48303086	.	+	.	gene_id "LOC115221196"; db_xref "GeneID:115221196"; gbkey "Gene"; gene "LOC115221196"; gene_biotype "protein_coding"; ID ""; gene_name "LOC115221196";
NC_043014.1	Gnomon~FLAMseq~Covext	transcript	48251784	48303086	.	+	.	gene_id "LOC115221196"; ID "XM_029791350.2"; gene_name "LOC115221196"; transcript_id "Covext~FLAMseq_ext~XM_029791350.2"; three_prime_ext "3606";
NC_043014.1	Covext	exon	48251784	48252192	.	+	.	gene_id "LOC115221196"; db_xref "GeneID:115221196"; gbkey "mRNA"; gene "LOC115221196"; ID ""; gene_name "LOC115221196"; transcript_id "Covext~FLAMseq_ext~XM_029791350.2"; product "TNF receptor-associated factor 3, transcript variant X1"; exon_number "1"; model_evidence "Supporting evidence includes similarity to: 16 Proteins, and 100% coverage of the annotated genomic feature by RNAseq alignments, including 44 samples with support for all annotated introns";
NC_043014.1	Covext	exon	48276126	48276354	.	+	.	gene_id "LOC115221196"; db_xref "GeneID:115221196"; gbkey "mRNA"; gene "LOC115221196"; ID ""; gene_name "LOC115221196"; transcript_id "Covext~FLAMseq_ext~XM_029791350.2"; product "TNF receptor-associated factor 3, transcript variant X1"; exon_number "2"; model_evidence "Supporting evidence includes similarity to: 16 Proteins, and 100% coverage of the annotated genomic feature by RNAseq alignments, including 44 samples with support for all annotated introns";
NC_043014.1	Covext	exon	48277867	48277971	.	+	.	gene_id "LOC115221196"; db_xref "GeneID:115221196"; gbkey "mRNA"; gene "LOC115221196"; ID ""; gene_name "LOC115221196"; transcript_id "Covext~FLAMseq_ext~XM_029791350.2"; product "TNF receptor-associated factor 3, transcript variant X1"; exon_number "3"; model_evidence "Supporting evidence includes similarity to: 16 Proteins, and 100% coverage of the annotated genomic feature by RNAseq alignments, including 44 samples with support for all annotated introns";
NC_043014.1	Covext	exon	48281525	48281695	.	+	.	gene_id "LOC115221196"; db_xref "GeneID:115221196"; gbkey "mRNA"; gene "LOC115221196"; ID ""; gene_name "LOC115221196"; transcript_id "Covext~FLAMseq_ext~XM_029791350.2"; product "TNF receptor-associated factor 3, transcript variant X1"; exon_number "4"; model_evidence "Supporting evidence includes similarity to: 16 Proteins, and 100% coverage of the annotated genomic feature by RNAseq alignments, including 44 samples with support for all annotated introns";
NC_043014.1	Covext	exon	48292513	48292584	.	+	.	gene_id "LOC115221196"; db_xref "GeneID:115221196"; gbkey "mRNA"; gene "LOC115221196"; ID ""; gene_name "LOC115221196"; transcript_id "Covext~FLAMseq_ext~XM_029791350.2"; product "TNF receptor-associated factor 3, transcript variant X1"; exon_number "5"; model_evidence "Supporting evidence includes similarity to: 16 Proteins, and 100% coverage of the annotated genomic feature by RNAseq alignments, including 44 samples with support for all annotated introns";
NC_043014.1	Covext	exon	48293745	48293819	.	+	.	gene_id "LOC115221196"; db_xref "GeneID:115221196"; gbkey "mRNA"; gene "LOC115221196"; ID ""; gene_name "LOC115221196"; transcript_id "Covext~FLAMseq_ext~XM_029791350.2"; product "TNF receptor-associated factor 3, transcript variant X1"; exon_number "6"; model_evidence "Supporting evidence includes similarity to: 16 Proteins, and 100% coverage of the annotated genomic feature by RNAseq alignments, including 44 samples with support for all annotated introns";
NC_043014.1	Covext	exon	48295354	48295485	.	+	.	gene_id "LOC115221196"; db_xref "GeneID:115221196"; gbkey "mRNA"; gene "LOC115221196"; ID ""; gene_name "LOC115221196"; transcript_id "Covext~FLAMseq_ext~XM_029791350.2"; product "TNF receptor-associated factor 3, transcript variant X1"; exon_number "7"; model_evidence "Supporting evidence includes similarity to: 16 Proteins, and 100% coverage of the annotated genomic feature by RNAseq alignments, including 44 samples with support for all annotated introns";
NC_043014.1	Covext	exon	48297287	48297581	.	+	.	gene_id "LOC115221196"; db_xref "GeneID:115221196"; gbkey "mRNA"; gene "LOC115221196"; ID ""; gene_name "LOC115221196"; transcript_id "Covext~FLAMseq_ext~XM_029791350.2"; product "TNF receptor-associated factor 3, transcript variant X1"; exon_number "8"; model_evidence "Supporting evidence includes similarity to: 16 Proteins, and 100% coverage of the annotated genomic feature by RNAseq alignments, including 44 samples with support for all annotated introns";
NC_043014.1	Covext	exon	48298493	48299453	.	+	.	gene_id "LOC115221196"; db_xref "GeneID:115221196"; gbkey "mRNA"; gene "LOC115221196"; ID ""; gene_name "LOC115221196"; transcript_id "Covext~FLAMseq_ext~XM_029791350.2"; product "TNF receptor-associated factor 3, transcript variant X1"; exon_number "9"; model_evidence "Supporting evidence includes similarity to: 16 Proteins, and 100% coverage of the annotated genomic feature by RNAseq alignments, including 44 samples with support for all annotated introns";
NC_043014.1	Covext	exon	48298493	48303059	.	+	.	gene_id "LOC115221196"; db_xref "GeneID:115221196"; gbkey "mRNA"; gene "LOC115221196"; ID ""; gene_name "LOC115221196"; transcript_id "Covext~FLAMseq_ext~XM_029791350.2"; product "TNF receptor-associated factor 3"; exon_number "9"; model_evidence "Supporting evidence includes similarity to: 16 Proteins, and 100% coverage of the annotated genomic feature by RNAseq alignments"; three_prime_ext "3606";
NC_043014.1	Covext	exon	48298493	48303086	.	+	.	gene_id "LOC115221196"; db_xref "GeneID:115221196"; gbkey "mRNA"; gene "LOC115221196"; ID ""; gene_name "LOC115221196"; transcript_id "Covext~FLAMseq_ext~XM_029791350.2"; product "TNF receptor-associated factor 3"; exon_number "9"; model_evidence "Supporting evidence includes similarity to: 16 Proteins, and 100% coverage of the annotated genomic feature by RNAseq alignments"; three_prime_ext "27";
NC_043014.1	Gnomon~FLAMseq	transcript	48251784	48303059	.	+	.	gene_id "LOC115221196"; ID "XM_029791350.2"; gene_name "LOC115221196"; transcript_id "FLAMseq_ext~XM_029791350.2"; three_prime_ext "3606";
NC_043014.1	Gnomon~FLAMseq	exon	48251784	48252192	.	+	.	gene_id "LOC115221196"; db_xref "GeneID:115221196"; gbkey "mRNA"; gene "LOC115221196"; ID ""; gene_name "LOC115221196"; transcript_id "FLAMseq_ext~XM_029791350.2"; product "TNF receptor-associated factor 3, transcript variant X1"; exon_number "1"; model_evidence "Supporting evidence includes similarity to: 16 Proteins, and 100% coverage of the annotated genomic feature by RNAseq alignments, including 44 samples with support for all annotated introns";
NC_043014.1	Gnomon~FLAMseq	exon	48276126	48276354	.	+	.	gene_id "LOC115221196"; db_xref "GeneID:115221196"; gbkey "mRNA"; gene "LOC115221196"; ID ""; gene_name "LOC115221196"; transcript_id "FLAMseq_ext~XM_029791350.2"; product "TNF receptor-associated factor 3, transcript variant X1"; exon_number "2"; model_evidence "Supporting evidence includes similarity to: 16 Proteins, and 100% coverage of the annotated genomic feature by RNAseq alignments, including 44 samples with support for all annotated introns";
NC_043014.1	Gnomon~FLAMseq	exon	48277867	48277971	.	+	.	gene_id "LOC115221196"; db_xref "GeneID:115221196"; gbkey "mRNA"; gene "LOC115221196"; ID ""; gene_name "LOC115221196"; transcript_id "FLAMseq_ext~XM_029791350.2"; product "TNF receptor-associated factor 3, transcript variant X1"; exon_number "3"; model_evidence "Supporting evidence includes similarity to: 16 Proteins, and 100% coverage of the annotated genomic feature by RNAseq alignments, including 44 samples with support for all annotated introns";
NC_043014.1	Gnomon~FLAMseq	exon	48281525	48281695	.	+	.	gene_id "LOC115221196"; db_xref "GeneID:115221196"; gbkey "mRNA"; gene "LOC115221196"; ID ""; gene_name "LOC115221196"; transcript_id "FLAMseq_ext~XM_029791350.2"; product "TNF receptor-associated factor 3, transcript variant X1"; exon_number "4"; model_evidence "Supporting evidence includes similarity to: 16 Proteins, and 100% coverage of the annotated genomic feature by RNAseq alignments, including 44 samples with support for all annotated introns";
NC_043014.1	Gnomon~FLAMseq	exon	48292513	48292584	.	+	.	gene_id "LOC115221196"; db_xref "GeneID:115221196"; gbkey "mRNA"; gene "LOC115221196"; ID ""; gene_name "LOC115221196"; transcript_id "FLAMseq_ext~XM_029791350.2"; product "TNF receptor-associated factor 3, transcript variant X1"; exon_number "5"; model_evidence "Supporting evidence includes similarity to: 16 Proteins, and 100% coverage of the annotated genomic feature by RNAseq alignments, including 44 samples with support for all annotated introns";
NC_043014.1	Gnomon~FLAMseq	exon	48293745	48293819	.	+	.	gene_id "LOC115221196"; db_xref "GeneID:115221196"; gbkey "mRNA"; gene "LOC115221196"; ID ""; gene_name "LOC115221196"; transcript_id "FLAMseq_ext~XM_029791350.2"; product "TNF receptor-associated factor 3, transcript variant X1"; exon_number "6"; model_evidence "Supporting evidence includes similarity to: 16 Proteins, and 100% coverage of the annotated genomic feature by RNAseq alignments, including 44 samples with support for all annotated introns";
NC_043014.1	Gnomon~FLAMseq	exon	48295354	48295485	.	+	.	gene_id "LOC115221196"; db_xref "GeneID:115221196"; gbkey "mRNA"; gene "LOC115221196"; ID ""; gene_name "LOC115221196"; transcript_id "FLAMseq_ext~XM_029791350.2"; product "TNF receptor-associated factor 3, transcript variant X1"; exon_number "7"; model_evidence "Supporting evidence includes similarity to: 16 Proteins, and 100% coverage of the annotated genomic feature by RNAseq alignments, including 44 samples with support for all annotated introns";
NC_043014.1	Gnomon~FLAMseq	exon	48297287	48297581	.	+	.	gene_id "LOC115221196"; db_xref "GeneID:115221196"; gbkey "mRNA"; gene "LOC115221196"; ID ""; gene_name "LOC115221196"; transcript_id "FLAMseq_ext~XM_029791350.2"; product "TNF receptor-associated factor 3, transcript variant X1"; exon_number "8"; model_evidence "Supporting evidence includes similarity to: 16 Proteins, and 100% coverage of the annotated genomic feature by RNAseq alignments, including 44 samples with support for all annotated introns";
NC_043014.1	Gnomon~FLAMseq	exon	48298493	48299453	.	+	.	gene_id "LOC115221196"; db_xref "GeneID:115221196"; gbkey "mRNA"; gene "LOC115221196"; ID ""; gene_name "LOC115221196"; transcript_id "FLAMseq_ext~XM_029791350.2"; product "TNF receptor-associated factor 3, transcript variant X1"; exon_number "9"; model_evidence "Supporting evidence includes similarity to: 16 Proteins, and 100% coverage of the annotated genomic feature by RNAseq alignments, including 44 samples with support for all annotated introns";
NC_043014.1	Gnomon~FLAMseq	exon	48298493	48303059	.	+	.	gene_id "LOC115221196"; db_xref "GeneID:115221196"; gbkey "mRNA"; gene "LOC115221196"; ID ""; gene_name "LOC115221196"; transcript_id "FLAMseq_ext~XM_029791350.2"; product "TNF receptor-associated factor 3"; exon_number "9"; model_evidence "Supporting evidence includes similarity to: 16 Proteins, and 100% coverage of the annotated genomic feature by RNAseq alignments"; three_prime_ext "3606";
NC_043014.1	PBRI	transcript	48251921	48299452	.	+	.	gene_id "LOC115221196"; ID ""; gene_name "LOC115221196"; transcript_id "G48878.22"; uniq_trans_id "G48878.22";
NC_043014.1	PBRI	exon	48251921	48252192	.	+	.	gene_id "LOC115221196"; ID ""; gene_name "LOC115221196"; transcript_id "G48878.22"; exon_number "1"; uniq_trans_id "G48878.22";
NC_043014.1	PBRI	exon	48276126	48276354	.	+	.	gene_id "LOC115221196"; ID ""; gene_name "LOC115221196"; transcript_id "G48878.22"; exon_number "2"; uniq_trans_id "G48878.22";
NC_043014.1	PBRI	exon	48277867	48277971	.	+	.	gene_id "LOC115221196"; ID ""; gene_name "LOC115221196"; transcript_id "G48878.22"; exon_number "3"; uniq_trans_id "G48878.22";
NC_043014.1	PBRI	exon	48281525	48281695	.	+	.	gene_id "LOC115221196"; ID ""; gene_name "LOC115221196"; transcript_id "G48878.22"; exon_number "4"; uniq_trans_id "G48878.22";
NC_043014.1	PBRI	exon	48292513	48292584	.	+	.	gene_id "LOC115221196"; ID ""; gene_name "LOC115221196"; transcript_id "G48878.22"; exon_number "5"; uniq_trans_id "G48878.22";
NC_043014.1	PBRI	exon	48293745	48293819	.	+	.	gene_id "LOC115221196"; ID ""; gene_name "LOC115221196"; transcript_id "G48878.22"; exon_number "6"; uniq_trans_id "G48878.22";
NC_043014.1	PBRI	exon	48295354	48297581	.	+	.	gene_id "LOC115221196"; ID ""; gene_name "LOC115221196"; transcript_id "G48878.22"; exon_number "7"; uniq_trans_id "G48878.22";
NC_043014.1	PBRI	exon	48298493	48299452	.	+	.	gene_id "LOC115221196"; ID ""; gene_name "LOC115221196"; transcript_id "G48878.22"; exon_number "8"; uniq_trans_id "G48878.22";
NC_043014.1	PBRI	transcript	48249724	48299452	.	+	.	gene_id "LOC115221196"; ID ""; gene_name "LOC115221196"; transcript_id "G48878.3"; uniq_trans_id "G48878.3";
NC_043014.1	PBRI	exon	48249724	48250160	.	+	.	gene_id "LOC115221196"; ID ""; gene_name "LOC115221196"; transcript_id "G48878.3"; exon_number "1"; uniq_trans_id "G48878.3";
NC_043014.1	PBRI	exon	48276126	48276354	.	+	.	gene_id "LOC115221196"; ID ""; gene_name "LOC115221196"; transcript_id "G48878.3"; exon_number "2"; uniq_trans_id "G48878.3";
NC_043014.1	PBRI	exon	48277867	48277971	.	+	.	gene_id "LOC115221196"; ID ""; gene_name "LOC115221196"; transcript_id "G48878.3"; exon_number "3"; uniq_trans_id "G48878.3";
NC_043014.1	PBRI	exon	48281525	48281695	.	+	.	gene_id "LOC115221196"; ID ""; gene_name "LOC115221196"; transcript_id "G48878.3"; exon_number "4"; uniq_trans_id "G48878.3";
NC_043014.1	PBRI	exon	48292513	48292584	.	+	.	gene_id "LOC115221196"; ID ""; gene_name "LOC115221196"; transcript_id "G48878.3"; exon_number "5"; uniq_trans_id "G48878.3";
NC_043014.1	PBRI	exon	48293745	48293819	.	+	.	gene_id "LOC115221196"; ID ""; gene_name "LOC115221196"; transcript_id "G48878.3"; exon_number "6"; uniq_trans_id "G48878.3";
NC_043014.1	PBRI	exon	48295354	48295473	.	+	.	gene_id "LOC115221196"; ID ""; gene_name "LOC115221196"; transcript_id "G48878.3"; exon_number "7"; uniq_trans_id "G48878.3";
NC_043014.1	PBRI	exon	48297287	48297581	.	+	.	gene_id "LOC115221196"; ID ""; gene_name "LOC115221196"; transcript_id "G48878.3"; exon_number "8"; uniq_trans_id "G48878.3";
NC_043014.1	PBRI	exon	48298493	48299452	.	+	.	gene_id "LOC115221196"; ID ""; gene_name "LOC115221196"; transcript_id "G48878.3"; exon_number "9"; uniq_trans_id "G48878.3";
NC_043014.1	PBRI	transcript	48255652	48299452	.	+	.	gene_id "LOC115221196"; ID ""; gene_name "LOC115221196"; transcript_id "G48878.35"; uniq_trans_id "G48878.35";
NC_043014.1	PBRI	exon	48255652	48255718	.	+	.	gene_id "LOC115221196"; ID ""; gene_name "LOC115221196"; transcript_id "G48878.35"; exon_number "1"; uniq_trans_id "G48878.35";
NC_043014.1	PBRI	exon	48276126	48276354	.	+	.	gene_id "LOC115221196"; ID ""; gene_name "LOC115221196"; transcript_id "G48878.35"; exon_number "2"; uniq_trans_id "G48878.35";
NC_043014.1	PBRI	exon	48277867	48277971	.	+	.	gene_id "LOC115221196"; ID ""; gene_name "LOC115221196"; transcript_id "G48878.35"; exon_number "3"; uniq_trans_id "G48878.35";
NC_043014.1	PBRI	exon	48281525	48281695	.	+	.	gene_id "LOC115221196"; ID ""; gene_name "LOC115221196"; transcript_id "G48878.35"; exon_number "4"; uniq_trans_id "G48878.35";
NC_043014.1	PBRI	exon	48292513	48292584	.	+	.	gene_id "LOC115221196"; ID ""; gene_name "LOC115221196"; transcript_id "G48878.35"; exon_number "5"; uniq_trans_id "G48878.35";
NC_043014.1	PBRI	exon	48293745	48293819	.	+	.	gene_id "LOC115221196"; ID ""; gene_name "LOC115221196"; transcript_id "G48878.35"; exon_number "6"; uniq_trans_id "G48878.35";
NC_043014.1	PBRI	exon	48295354	48295473	.	+	.	gene_id "LOC115221196"; ID ""; gene_name "LOC115221196"; transcript_id "G48878.35"; exon_number "7"; uniq_trans_id "G48878.35";
NC_043014.1	PBRI	exon	48297287	48297581	.	+	.	gene_id "LOC115221196"; ID ""; gene_name "LOC115221196"; transcript_id "G48878.35"; exon_number "8"; uniq_trans_id "G48878.35";
NC_043014.1	PBRI	exon	48298493	48299452	.	+	.	gene_id "LOC115221196"; ID ""; gene_name "LOC115221196"; transcript_id "G48878.35"; exon_number "9"; uniq_trans_id "G48878.35";
NC_043014.1	PBRI	transcript	48292185	48299452	.	+	.	gene_id "LOC115221196"; ID ""; gene_name "LOC115221196"; transcript_id "G48878.44"; uniq_trans_id "G48878.44";
NC_043014.1	PBRI	exon	48292185	48292584	.	+	.	gene_id "LOC115221196"; ID ""; gene_name "LOC115221196"; transcript_id "G48878.44"; exon_number "1"; uniq_trans_id "G48878.44";
NC_043014.1	PBRI	exon	48293745	48293819	.	+	.	gene_id "LOC115221196"; ID ""; gene_name "LOC115221196"; transcript_id "G48878.44"; exon_number "2"; uniq_trans_id "G48878.44";
NC_043014.1	PBRI	exon	48295354	48297581	.	+	.	gene_id "LOC115221196"; ID ""; gene_name "LOC115221196"; transcript_id "G48878.44"; exon_number "3"; uniq_trans_id "G48878.44";
NC_043014.1	PBRI	exon	48298493	48299452	.	+	.	gene_id "LOC115221196"; ID ""; gene_name "LOC115221196"; transcript_id "G48878.44"; exon_number "4"; uniq_trans_id "G48878.44";
NC_043014.1	PBRI	transcript	48249805	48299452	.	+	.	gene_id "LOC115221196"; ID ""; gene_name "LOC115221196"; transcript_id "G48878.7"; uniq_trans_id "G48878.7";
NC_043014.1	PBRI	exon	48249805	48250160	.	+	.	gene_id "LOC115221196"; ID ""; gene_name "LOC115221196"; transcript_id "G48878.7"; exon_number "1"; uniq_trans_id "G48878.7";
NC_043014.1	PBRI	exon	48276126	48276354	.	+	.	gene_id "LOC115221196"; ID ""; gene_name "LOC115221196"; transcript_id "G48878.7"; exon_number "2"; uniq_trans_id "G48878.7";
NC_043014.1	PBRI	exon	48277867	48277971	.	+	.	gene_id "LOC115221196"; ID ""; gene_name "LOC115221196"; transcript_id "G48878.7"; exon_number "3"; uniq_trans_id "G48878.7";
NC_043014.1	PBRI	exon	48281525	48281695	.	+	.	gene_id "LOC115221196"; ID ""; gene_name "LOC115221196"; transcript_id "G48878.7"; exon_number "4"; uniq_trans_id "G48878.7";
NC_043014.1	PBRI	exon	48292513	48292584	.	+	.	gene_id "LOC115221196"; ID ""; gene_name "LOC115221196"; transcript_id "G48878.7"; exon_number "5"; uniq_trans_id "G48878.7";
NC_043014.1	PBRI	exon	48293745	48293819	.	+	.	gene_id "LOC115221196"; ID ""; gene_name "LOC115221196"; transcript_id "G48878.7"; exon_number "6"; uniq_trans_id "G48878.7";
NC_043014.1	PBRI	exon	48295354	48297581	.	+	.	gene_id "LOC115221196"; ID ""; gene_name "LOC115221196"; transcript_id "G48878.7"; exon_number "7"; uniq_trans_id "G48878.7";
NC_043014.1	PBRI	exon	48298493	48299452	.	+	.	gene_id "LOC115221196"; ID ""; gene_name "LOC115221196"; transcript_id "G48878.7"; exon_number "8"; uniq_trans_id "G48878.7";
NC_043014.1	PBRI	transcript	48249838	48299452	.	+	.	gene_id "LOC115221196"; ID ""; gene_name "LOC115221196"; transcript_id "G48878.9"; uniq_trans_id "G48878.9";
NC_043014.1	PBRI	exon	48249838	48250160	.	+	.	gene_id "LOC115221196"; ID ""; gene_name "LOC115221196"; transcript_id "G48878.9"; exon_number "1"; uniq_trans_id "G48878.9";
NC_043014.1	PBRI	exon	48276126	48276354	.	+	.	gene_id "LOC115221196"; ID ""; gene_name "LOC115221196"; transcript_id "G48878.9"; exon_number "2"; uniq_trans_id "G48878.9";
NC_043014.1	PBRI	exon	48277867	48277971	.	+	.	gene_id "LOC115221196"; ID ""; gene_name "LOC115221196"; transcript_id "G48878.9"; exon_number "3"; uniq_trans_id "G48878.9";
NC_043014.1	PBRI	exon	48281525	48281695	.	+	.	gene_id "LOC115221196"; ID ""; gene_name "LOC115221196"; transcript_id "G48878.9"; exon_number "4"; uniq_trans_id "G48878.9";
NC_043014.1	PBRI	exon	48292513	48292584	.	+	.	gene_id "LOC115221196"; ID ""; gene_name "LOC115221196"; transcript_id "G48878.9"; exon_number "5"; uniq_trans_id "G48878.9";
NC_043014.1	PBRI	exon	48293745	48293819	.	+	.	gene_id "LOC115221196"; ID ""; gene_name "LOC115221196"; transcript_id "G48878.9"; exon_number "6"; uniq_trans_id "G48878.9";
NC_043014.1	PBRI	exon	48295354	48295485	.	+	.	gene_id "LOC115221196"; ID ""; gene_name "LOC115221196"; transcript_id "G48878.9"; exon_number "7"; uniq_trans_id "G48878.9";
NC_043014.1	PBRI	exon	48297287	48297581	.	+	.	gene_id "LOC115221196"; ID ""; gene_name "LOC115221196"; transcript_id "G48878.9"; exon_number "8"; uniq_trans_id "G48878.9";
NC_043014.1	PBRI	exon	48298493	48299452	.	+	.	gene_id "LOC115221196"; ID ""; gene_name "LOC115221196"; transcript_id "G48878.9"; exon_number "9"; uniq_trans_id "G48878.9";
NC_043014.1	Gnomon	transcript	48251784	48299453	.	+	.	gene_id "LOC115221196"; ID "XM_029791350.2"; gene_name "LOC115221196"; transcript_id "XM_029791350.2";
NC_043014.1	Gnomon	CDS	48276142	48276354	.	+	0	gene_id "LOC115221196"; db_xref "GeneID:115221196"; gbkey "CDS"; gene "LOC115221196"; ID ""; gene_name "LOC115221196"; transcript_id "XM_029791350.2"; product "TNF receptor-associated factor 3 isoform X1"; protein_id "XP_029647210.1"; exon_number "2";
NC_043014.1	Gnomon	CDS	48277867	48277971	.	+	0	gene_id "LOC115221196"; db_xref "GeneID:115221196"; gbkey "CDS"; gene "LOC115221196"; ID ""; gene_name "LOC115221196"; transcript_id "XM_029791350.2"; product "TNF receptor-associated factor 3 isoform X1"; protein_id "XP_029647210.1"; exon_number "3";
NC_043014.1	Gnomon	CDS	48281525	48281695	.	+	0	gene_id "LOC115221196"; db_xref "GeneID:115221196"; gbkey "CDS"; gene "LOC115221196"; ID ""; gene_name "LOC115221196"; transcript_id "XM_029791350.2"; product "TNF receptor-associated factor 3 isoform X1"; protein_id "XP_029647210.1"; exon_number "4";
NC_043014.1	Gnomon	CDS	48292513	48292584	.	+	0	gene_id "LOC115221196"; db_xref "GeneID:115221196"; gbkey "CDS"; gene "LOC115221196"; ID ""; gene_name "LOC115221196"; transcript_id "XM_029791350.2"; product "TNF receptor-associated factor 3 isoform X1"; protein_id "XP_029647210.1"; exon_number "5";
NC_043014.1	Gnomon	CDS	48293745	48293819	.	+	0	gene_id "LOC115221196"; db_xref "GeneID:115221196"; gbkey "CDS"; gene "LOC115221196"; ID ""; gene_name "LOC115221196"; transcript_id "XM_029791350.2"; product "TNF receptor-associated factor 3 isoform X1"; protein_id "XP_029647210.1"; exon_number "6";
NC_043014.1	Gnomon	CDS	48295354	48295485	.	+	0	gene_id "LOC115221196"; db_xref "GeneID:115221196"; gbkey "CDS"; gene "LOC115221196"; ID ""; gene_name "LOC115221196"; transcript_id "XM_029791350.2"; product "TNF receptor-associated factor 3 isoform X1"; protein_id "XP_029647210.1"; exon_number "7";
NC_043014.1	Gnomon	CDS	48297287	48297581	.	+	0	gene_id "LOC115221196"; db_xref "GeneID:115221196"; gbkey "CDS"; gene "LOC115221196"; ID ""; gene_name "LOC115221196"; transcript_id "XM_029791350.2"; product "TNF receptor-associated factor 3 isoform X1"; protein_id "XP_029647210.1"; exon_number "8";
NC_043014.1	Gnomon	CDS	48298493	48299055	.	+	2	gene_id "LOC115221196"; db_xref "GeneID:115221196"; gbkey "CDS"; gene "LOC115221196"; ID ""; gene_name "LOC115221196"; transcript_id "XM_029791350.2"; product "TNF receptor-associated factor 3 isoform X1"; protein_id "XP_029647210.1"; exon_number "9";
NC_043014.1	Gnomon	exon	48251784	48252192	.	+	.	gene_id "LOC115221196"; db_xref "GeneID:115221196"; gbkey "mRNA"; gene "LOC115221196"; ID ""; gene_name "LOC115221196"; transcript_id "XM_029791350.2"; product "TNF receptor-associated factor 3, transcript variant X1"; exon_number "1"; model_evidence "Supporting evidence includes similarity to: 16 Proteins, and 100% coverage of the annotated genomic feature by RNAseq alignments, including 44 samples with support for all annotated introns";
NC_043014.1	Gnomon	exon	48276126	48276354	.	+	.	gene_id "LOC115221196"; db_xref "GeneID:115221196"; gbkey "mRNA"; gene "LOC115221196"; ID ""; gene_name "LOC115221196"; transcript_id "XM_029791350.2"; product "TNF receptor-associated factor 3, transcript variant X1"; exon_number "2"; model_evidence "Supporting evidence includes similarity to: 16 Proteins, and 100% coverage of the annotated genomic feature by RNAseq alignments, including 44 samples with support for all annotated introns";
NC_043014.1	Gnomon	exon	48277867	48277971	.	+	.	gene_id "LOC115221196"; db_xref "GeneID:115221196"; gbkey "mRNA"; gene "LOC115221196"; ID ""; gene_name "LOC115221196"; transcript_id "XM_029791350.2"; product "TNF receptor-associated factor 3, transcript variant X1"; exon_number "3"; model_evidence "Supporting evidence includes similarity to: 16 Proteins, and 100% coverage of the annotated genomic feature by RNAseq alignments, including 44 samples with support for all annotated introns";
NC_043014.1	Gnomon	exon	48281525	48281695	.	+	.	gene_id "LOC115221196"; db_xref "GeneID:115221196"; gbkey "mRNA"; gene "LOC115221196"; ID ""; gene_name "LOC115221196"; transcript_id "XM_029791350.2"; product "TNF receptor-associated factor 3, transcript variant X1"; exon_number "4"; model_evidence "Supporting evidence includes similarity to: 16 Proteins, and 100% coverage of the annotated genomic feature by RNAseq alignments, including 44 samples with support for all annotated introns";
NC_043014.1	Gnomon	exon	48292513	48292584	.	+	.	gene_id "LOC115221196"; db_xref "GeneID:115221196"; gbkey "mRNA"; gene "LOC115221196"; ID ""; gene_name "LOC115221196"; transcript_id "XM_029791350.2"; product "TNF receptor-associated factor 3, transcript variant X1"; exon_number "5"; model_evidence "Supporting evidence includes similarity to: 16 Proteins, and 100% coverage of the annotated genomic feature by RNAseq alignments, including 44 samples with support for all annotated introns";
NC_043014.1	Gnomon	exon	48293745	48293819	.	+	.	gene_id "LOC115221196"; db_xref "GeneID:115221196"; gbkey "mRNA"; gene "LOC115221196"; ID ""; gene_name "LOC115221196"; transcript_id "XM_029791350.2"; product "TNF receptor-associated factor 3, transcript variant X1"; exon_number "6"; model_evidence "Supporting evidence includes similarity to: 16 Proteins, and 100% coverage of the annotated genomic feature by RNAseq alignments, including 44 samples with support for all annotated introns";
NC_043014.1	Gnomon	exon	48295354	48295485	.	+	.	gene_id "LOC115221196"; db_xref "GeneID:115221196"; gbkey "mRNA"; gene "LOC115221196"; ID ""; gene_name "LOC115221196"; transcript_id "XM_029791350.2"; product "TNF receptor-associated factor 3, transcript variant X1"; exon_number "7"; model_evidence "Supporting evidence includes similarity to: 16 Proteins, and 100% coverage of the annotated genomic feature by RNAseq alignments, including 44 samples with support for all annotated introns";
NC_043014.1	Gnomon	exon	48297287	48297581	.	+	.	gene_id "LOC115221196"; db_xref "GeneID:115221196"; gbkey "mRNA"; gene "LOC115221196"; ID ""; gene_name "LOC115221196"; transcript_id "XM_029791350.2"; product "TNF receptor-associated factor 3, transcript variant X1"; exon_number "8"; model_evidence "Supporting evidence includes similarity to: 16 Proteins, and 100% coverage of the annotated genomic feature by RNAseq alignments, including 44 samples with support for all annotated introns";
NC_043014.1	Gnomon	exon	48298493	48299453	.	+	.	gene_id "LOC115221196"; db_xref "GeneID:115221196"; gbkey "mRNA"; gene "LOC115221196"; ID ""; gene_name "LOC115221196"; transcript_id "XM_029791350.2"; product "TNF receptor-associated factor 3, transcript variant X1"; exon_number "9"; model_evidence "Supporting evidence includes similarity to: 16 Proteins, and 100% coverage of the annotated genomic feature by RNAseq alignments, including 44 samples with support for all annotated introns";
NC_043014.1	Gnomon	start_codon	48276142	48276144	.	+	0	gene_id "LOC115221196"; db_xref "GeneID:115221196"; gbkey "CDS"; gene "LOC115221196"; ID ""; gene_name "LOC115221196"; transcript_id "XM_029791350.2"; product "TNF receptor-associated factor 3 isoform X1"; protein_id "XP_029647210.1"; exon_number "2";
NC_043014.1	Gnomon	stop_codon	48299056	48299058	.	+	0	gene_id "LOC115221196"; db_xref "GeneID:115221196"; gbkey "CDS"; gene "LOC115221196"; ID ""; gene_name "LOC115221196"; transcript_id "XM_029791350.2"; product "TNF receptor-associated factor 3 isoform X1"; protein_id "XP_029647210.1"; exon_number "9";
NC_043014.1	Gnomon	transcript	48251789	48299453	.	+	.	gene_id "LOC115221196"; ID "XM_036511011.1"; gene_name "LOC115221196"; transcript_id "XM_036511011.1";
NC_043014.1	Gnomon	CDS	48276142	48276354	.	+	0	gene_id "LOC115221196"; db_xref "GeneID:115221196"; gbkey "CDS"; gene "LOC115221196"; ID ""; gene_name "LOC115221196"; transcript_id "XM_036511011.1"; product "TNF receptor-associated factor 3 isoform X2"; protein_id "XP_036366904.1"; exon_number "2";
NC_043014.1	Gnomon	CDS	48277867	48277971	.	+	0	gene_id "LOC115221196"; db_xref "GeneID:115221196"; gbkey "CDS"; gene "LOC115221196"; ID ""; gene_name "LOC115221196"; transcript_id "XM_036511011.1"; product "TNF receptor-associated factor 3 isoform X2"; protein_id "XP_036366904.1"; exon_number "3";
NC_043014.1	Gnomon	CDS	48281525	48281695	.	+	0	gene_id "LOC115221196"; db_xref "GeneID:115221196"; gbkey "CDS"; gene "LOC115221196"; ID ""; gene_name "LOC115221196"; transcript_id "XM_036511011.1"; product "TNF receptor-associated factor 3 isoform X2"; protein_id "XP_036366904.1"; exon_number "4";
NC_043014.1	Gnomon	CDS	48292513	48292584	.	+	0	gene_id "LOC115221196"; db_xref "GeneID:115221196"; gbkey "CDS"; gene "LOC115221196"; ID ""; gene_name "LOC115221196"; transcript_id "XM_036511011.1"; product "TNF receptor-associated factor 3 isoform X2"; protein_id "XP_036366904.1"; exon_number "5";
NC_043014.1	Gnomon	CDS	48293745	48293819	.	+	0	gene_id "LOC115221196"; db_xref "GeneID:115221196"; gbkey "CDS"; gene "LOC115221196"; ID ""; gene_name "LOC115221196"; transcript_id "XM_036511011.1"; product "TNF receptor-associated factor 3 isoform X2"; protein_id "XP_036366904.1"; exon_number "6";
NC_043014.1	Gnomon	CDS	48295354	48295473	.	+	0	gene_id "LOC115221196"; db_xref "GeneID:115221196"; gbkey "CDS"; gene "LOC115221196"; ID ""; gene_name "LOC115221196"; transcript_id "XM_036511011.1"; product "TNF receptor-associated factor 3 isoform X2"; protein_id "XP_036366904.1"; exon_number "7";
NC_043014.1	Gnomon	CDS	48297287	48297581	.	+	0	gene_id "LOC115221196"; db_xref "GeneID:115221196"; gbkey "CDS"; gene "LOC115221196"; ID ""; gene_name "LOC115221196"; transcript_id "XM_036511011.1"; product "TNF receptor-associated factor 3 isoform X2"; protein_id "XP_036366904.1"; exon_number "8";
NC_043014.1	Gnomon	CDS	48298493	48299055	.	+	2	gene_id "LOC115221196"; db_xref "GeneID:115221196"; gbkey "CDS"; gene "LOC115221196"; ID ""; gene_name "LOC115221196"; transcript_id "XM_036511011.1"; product "TNF receptor-associated factor 3 isoform X2"; protein_id "XP_036366904.1"; exon_number "9";
NC_043014.1	Gnomon	exon	48251789	48252192	.	+	.	gene_id "LOC115221196"; db_xref "GeneID:115221196"; gbkey "mRNA"; gene "LOC115221196"; ID ""; gene_name "LOC115221196"; transcript_id "XM_036511011.1"; product "TNF receptor-associated factor 3, transcript variant X2"; exon_number "1"; model_evidence "Supporting evidence includes similarity to: 16 Proteins, and 100% coverage of the annotated genomic feature by RNAseq alignments, including 45 samples with support for all annotated introns";
NC_043014.1	Gnomon	exon	48276126	48276354	.	+	.	gene_id "LOC115221196"; db_xref "GeneID:115221196"; gbkey "mRNA"; gene "LOC115221196"; ID ""; gene_name "LOC115221196"; transcript_id "XM_036511011.1"; product "TNF receptor-associated factor 3, transcript variant X2"; exon_number "2"; model_evidence "Supporting evidence includes similarity to: 16 Proteins, and 100% coverage of the annotated genomic feature by RNAseq alignments, including 45 samples with support for all annotated introns";
NC_043014.1	Gnomon	exon	48277867	48277971	.	+	.	gene_id "LOC115221196"; db_xref "GeneID:115221196"; gbkey "mRNA"; gene "LOC115221196"; ID ""; gene_name "LOC115221196"; transcript_id "XM_036511011.1"; product "TNF receptor-associated factor 3, transcript variant X2"; exon_number "3"; model_evidence "Supporting evidence includes similarity to: 16 Proteins, and 100% coverage of the annotated genomic feature by RNAseq alignments, including 45 samples with support for all annotated introns";
NC_043014.1	Gnomon	exon	48281525	48281695	.	+	.	gene_id "LOC115221196"; db_xref "GeneID:115221196"; gbkey "mRNA"; gene "LOC115221196"; ID ""; gene_name "LOC115221196"; transcript_id "XM_036511011.1"; product "TNF receptor-associated factor 3, transcript variant X2"; exon_number "4"; model_evidence "Supporting evidence includes similarity to: 16 Proteins, and 100% coverage of the annotated genomic feature by RNAseq alignments, including 45 samples with support for all annotated introns";
NC_043014.1	Gnomon	exon	48292513	48292584	.	+	.	gene_id "LOC115221196"; db_xref "GeneID:115221196"; gbkey "mRNA"; gene "LOC115221196"; ID ""; gene_name "LOC115221196"; transcript_id "XM_036511011.1"; product "TNF receptor-associated factor 3, transcript variant X2"; exon_number "5"; model_evidence "Supporting evidence includes similarity to: 16 Proteins, and 100% coverage of the annotated genomic feature by RNAseq alignments, including 45 samples with support for all annotated introns";
NC_043014.1	Gnomon	exon	48293745	48293819	.	+	.	gene_id "LOC115221196"; db_xref "GeneID:115221196"; gbkey "mRNA"; gene "LOC115221196"; ID ""; gene_name "LOC115221196"; transcript_id "XM_036511011.1"; product "TNF receptor-associated factor 3, transcript variant X2"; exon_number "6"; model_evidence "Supporting evidence includes similarity to: 16 Proteins, and 100% coverage of the annotated genomic feature by RNAseq alignments, including 45 samples with support for all annotated introns";
NC_043014.1	Gnomon	exon	48295354	48295473	.	+	.	gene_id "LOC115221196"; db_xref "GeneID:115221196"; gbkey "mRNA"; gene "LOC115221196"; ID ""; gene_name "LOC115221196"; transcript_id "XM_036511011.1"; product "TNF receptor-associated factor 3, transcript variant X2"; exon_number "7"; model_evidence "Supporting evidence includes similarity to: 16 Proteins, and 100% coverage of the annotated genomic feature by RNAseq alignments, including 45 samples with support for all annotated introns";
NC_043014.1	Gnomon	exon	48297287	48297581	.	+	.	gene_id "LOC115221196"; db_xref "GeneID:115221196"; gbkey "mRNA"; gene "LOC115221196"; ID ""; gene_name "LOC115221196"; transcript_id "XM_036511011.1"; product "TNF receptor-associated factor 3, transcript variant X2"; exon_number "8"; model_evidence "Supporting evidence includes similarity to: 16 Proteins, and 100% coverage of the annotated genomic feature by RNAseq alignments, including 45 samples with support for all annotated introns";
NC_043014.1	Gnomon	exon	48298493	48299453	.	+	.	gene_id "LOC115221196"; db_xref "GeneID:115221196"; gbkey "mRNA"; gene "LOC115221196"; ID ""; gene_name "LOC115221196"; transcript_id "XM_036511011.1"; product "TNF receptor-associated factor 3, transcript variant X2"; exon_number "9"; model_evidence "Supporting evidence includes similarity to: 16 Proteins, and 100% coverage of the annotated genomic feature by RNAseq alignments, including 45 samples with support for all annotated introns";
NC_043014.1	Gnomon	start_codon	48276142	48276144	.	+	0	gene_id "LOC115221196"; db_xref "GeneID:115221196"; gbkey "CDS"; gene "LOC115221196"; ID ""; gene_name "LOC115221196"; transcript_id "XM_036511011.1"; product "TNF receptor-associated factor 3 isoform X2"; protein_id "XP_036366904.1"; exon_number "2";
NC_043014.1	Gnomon	stop_codon	48299056	48299058	.	+	0	gene_id "LOC115221196"; db_xref "GeneID:115221196"; gbkey "CDS"; gene "LOC115221196"; ID ""; gene_name "LOC115221196"; transcript_id "XM_036511011.1"; product "TNF receptor-associated factor 3 isoform X2"; protein_id "XP_036366904.1"; exon_number "9";
NC_043014.1	Gnomon	gene	93478	280464	.	+	.	gene_id "LOC115221198"; db_xref "GeneID:115221198"; gbkey "Gene"; gene "LOC115221198"; gene_biotype "protein_coding"; ID ""; gene_name "LOC115221198";
NC_043014.1	PBRI~FLAMseq~Covext	transcript	93777	280464	.	+	.	gene_id "LOC115221198"; ID ""; gene_name "LOC115221198"; transcript_id "Covext~FLAMseq_ext~G47391.9"; uniq_trans_id "G47391.9"; three_prime_ext "6089";
NC_043014.1	Covext	exon	204982	205083	.	+	.	gene_id "LOC115221198"; ID ""; gene_name "LOC115221198"; transcript_id "Covext~FLAMseq_ext~G47391.9"; exon_number "2"; uniq_trans_id "G47391.9";
NC_043014.1	Covext	exon	211272	211391	.	+	.	gene_id "LOC115221198"; ID ""; gene_name "LOC115221198"; transcript_id "Covext~FLAMseq_ext~G47391.9"; exon_number "3"; uniq_trans_id "G47391.9";
NC_043014.1	Covext	exon	217670	217774	.	+	.	gene_id "LOC115221198"; ID ""; gene_name "LOC115221198"; transcript_id "Covext~FLAMseq_ext~G47391.9"; exon_number "4"; uniq_trans_id "G47391.9";
NC_043014.1	Covext	exon	220513	220695	.	+	.	gene_id "LOC115221198"; ID ""; gene_name "LOC115221198"; transcript_id "Covext~FLAMseq_ext~G47391.9"; exon_number "5"; uniq_trans_id "G47391.9";
NC_043014.1	Covext	exon	242105	242252	.	+	.	gene_id "LOC115221198"; ID ""; gene_name "LOC115221198"; transcript_id "Covext~FLAMseq_ext~G47391.9"; exon_number "6"; uniq_trans_id "G47391.9";
NC_043014.1	Covext	exon	243324	243432	.	+	.	gene_id "LOC115221198"; ID ""; gene_name "LOC115221198"; transcript_id "Covext~FLAMseq_ext~G47391.9"; exon_number "7"; uniq_trans_id "G47391.9";
NC_043014.1	Covext	exon	245962	246026	.	+	.	gene_id "LOC115221198"; ID ""; gene_name "LOC115221198"; transcript_id "Covext~FLAMseq_ext~G47391.9"; exon_number "8"; uniq_trans_id "G47391.9";
NC_043014.1	Covext	exon	248515	248642	.	+	.	gene_id "LOC115221198"; ID ""; gene_name "LOC115221198"; transcript_id "Covext~FLAMseq_ext~G47391.9"; exon_number "9"; uniq_trans_id "G47391.9";
NC_043014.1	Covext	exon	249314	249512	.	+	.	gene_id "LOC115221198"; ID ""; gene_name "LOC115221198"; transcript_id "Covext~FLAMseq_ext~G47391.9"; exon_number "10"; uniq_trans_id "G47391.9";
NC_043014.1	Covext	exon	253235	253351	.	+	.	gene_id "LOC115221198"; ID ""; gene_name "LOC115221198"; transcript_id "Covext~FLAMseq_ext~G47391.9"; exon_number "11"; uniq_trans_id "G47391.9";
NC_043014.1	Covext	exon	256871	256995	.	+	.	gene_id "LOC115221198"; ID ""; gene_name "LOC115221198"; transcript_id "Covext~FLAMseq_ext~G47391.9"; exon_number "12"; uniq_trans_id "G47391.9";
NC_043014.1	Covext	exon	262538	262631	.	+	.	gene_id "LOC115221198"; ID ""; gene_name "LOC115221198"; transcript_id "Covext~FLAMseq_ext~G47391.9"; exon_number "13"; uniq_trans_id "G47391.9";
NC_043014.1	Covext	exon	265823	265990	.	+	.	gene_id "LOC115221198"; ID ""; gene_name "LOC115221198"; transcript_id "Covext~FLAMseq_ext~G47391.9"; exon_number "14"; uniq_trans_id "G47391.9";
NC_043014.1	Covext	exon	268401	274054	.	+	.	gene_id "LOC115221198"; ID ""; gene_name "LOC115221198"; transcript_id "Covext~FLAMseq_ext~G47391.9"; exon_number "15"; uniq_trans_id "G47391.9";
NC_043014.1	Covext	exon	93777	94394	.	+	.	gene_id "LOC115221198"; ID ""; gene_name "LOC115221198"; transcript_id "Covext~FLAMseq_ext~G47391.9"; exon_number "1"; uniq_trans_id "G47391.9";
NC_043014.1	Covext	exon	268401	280143	.	+	.	gene_id "LOC115221198"; ID ""; gene_name "LOC115221198"; transcript_id "Covext~FLAMseq_ext~G47391.9"; exon_number "15"; uniq_trans_id "G47391.9"; three_prime_ext "6089";
NC_043014.1	Covext	exon	268401	280464	.	+	.	gene_id "LOC115221198"; ID ""; gene_name "LOC115221198"; transcript_id "Covext~FLAMseq_ext~G47391.9"; exon_number "15"; uniq_trans_id "G47391.9"; three_prime_ext "321";
NC_043014.1	PBRI~FLAMseq	transcript	93777	280143	.	+	.	gene_id "LOC115221198"; ID ""; gene_name "LOC115221198"; transcript_id "FLAMseq_ext~G47391.9"; uniq_trans_id "G47391.9"; three_prime_ext "6089";
NC_043014.1	PBRI~FLAMseq	exon	204982	205083	.	+	.	gene_id "LOC115221198"; ID ""; gene_name "LOC115221198"; transcript_id "FLAMseq_ext~G47391.9"; exon_number "2"; uniq_trans_id "G47391.9";
NC_043014.1	PBRI~FLAMseq	exon	211272	211391	.	+	.	gene_id "LOC115221198"; ID ""; gene_name "LOC115221198"; transcript_id "FLAMseq_ext~G47391.9"; exon_number "3"; uniq_trans_id "G47391.9";
NC_043014.1	PBRI~FLAMseq	exon	217670	217774	.	+	.	gene_id "LOC115221198"; ID ""; gene_name "LOC115221198"; transcript_id "FLAMseq_ext~G47391.9"; exon_number "4"; uniq_trans_id "G47391.9";
NC_043014.1	PBRI~FLAMseq	exon	220513	220695	.	+	.	gene_id "LOC115221198"; ID ""; gene_name "LOC115221198"; transcript_id "FLAMseq_ext~G47391.9"; exon_number "5"; uniq_trans_id "G47391.9";
NC_043014.1	PBRI~FLAMseq	exon	242105	242252	.	+	.	gene_id "LOC115221198"; ID ""; gene_name "LOC115221198"; transcript_id "FLAMseq_ext~G47391.9"; exon_number "6"; uniq_trans_id "G47391.9";
NC_043014.1	PBRI~FLAMseq	exon	243324	243432	.	+	.	gene_id "LOC115221198"; ID ""; gene_name "LOC115221198"; transcript_id "FLAMseq_ext~G47391.9"; exon_number "7"; uniq_trans_id "G47391.9";
NC_043014.1	PBRI~FLAMseq	exon	245962	246026	.	+	.	gene_id "LOC115221198"; ID ""; gene_name "LOC115221198"; transcript_id "FLAMseq_ext~G47391.9"; exon_number "8"; uniq_trans_id "G47391.9";
NC_043014.1	PBRI~FLAMseq	exon	248515	248642	.	+	.	gene_id "LOC115221198"; ID ""; gene_name "LOC115221198"; transcript_id "FLAMseq_ext~G47391.9"; exon_number "9"; uniq_trans_id "G47391.9";
NC_043014.1	PBRI~FLAMseq	exon	249314	249512	.	+	.	gene_id "LOC115221198"; ID ""; gene_name "LOC115221198"; transcript_id "FLAMseq_ext~G47391.9"; exon_number "10"; uniq_trans_id "G47391.9";
NC_043014.1	PBRI~FLAMseq	exon	253235	253351	.	+	.	gene_id "LOC115221198"; ID ""; gene_name "LOC115221198"; transcript_id "FLAMseq_ext~G47391.9"; exon_number "11"; uniq_trans_id "G47391.9";
NC_043014.1	PBRI~FLAMseq	exon	256871	256995	.	+	.	gene_id "LOC115221198"; ID ""; gene_name "LOC115221198"; transcript_id "FLAMseq_ext~G47391.9"; exon_number "12"; uniq_trans_id "G47391.9";
NC_043014.1	PBRI~FLAMseq	exon	262538	262631	.	+	.	gene_id "LOC115221198"; ID ""; gene_name "LOC115221198"; transcript_id "FLAMseq_ext~G47391.9"; exon_number "13"; uniq_trans_id "G47391.9";
NC_043014.1	PBRI~FLAMseq	exon	265823	265990	.	+	.	gene_id "LOC115221198"; ID ""; gene_name "LOC115221198"; transcript_id "FLAMseq_ext~G47391.9"; exon_number "14"; uniq_trans_id "G47391.9";
NC_043014.1	PBRI~FLAMseq	exon	268401	274054	.	+	.	gene_id "LOC115221198"; ID ""; gene_name "LOC115221198"; transcript_id "FLAMseq_ext~G47391.9"; exon_number "15"; uniq_trans_id "G47391.9";
NC_043014.1	PBRI~FLAMseq	exon	93777	94394	.	+	.	gene_id "LOC115221198"; ID ""; gene_name "LOC115221198"; transcript_id "FLAMseq_ext~G47391.9"; exon_number "1"; uniq_trans_id "G47391.9";
NC_043014.1	PBRI~FLAMseq	exon	268401	280143	.	+	.	gene_id "LOC115221198"; ID ""; gene_name "LOC115221198"; transcript_id "FLAMseq_ext~G47391.9"; exon_number "15"; uniq_trans_id "G47391.9"; three_prime_ext "6089";
NC_043014.1	PBRI	transcript	93783	262627	.	+	.	gene_id "LOC115221198"; ID ""; gene_name "LOC115221198"; transcript_id "G47391.13"; uniq_trans_id "G47391.13";
NC_043014.1	PBRI	exon	204982	205083	.	+	.	gene_id "LOC115221198"; ID ""; gene_name "LOC115221198"; transcript_id "G47391.13"; exon_number "2"; uniq_trans_id "G47391.13";
NC_043014.1	PBRI	exon	211272	211391	.	+	.	gene_id "LOC115221198"; ID ""; gene_name "LOC115221198"; transcript_id "G47391.13"; exon_number "3"; uniq_trans_id "G47391.13";
NC_043014.1	PBRI	exon	217670	217774	.	+	.	gene_id "LOC115221198"; ID ""; gene_name "LOC115221198"; transcript_id "G47391.13"; exon_number "4"; uniq_trans_id "G47391.13";
NC_043014.1	PBRI	exon	220513	220755	.	+	.	gene_id "LOC115221198"; ID ""; gene_name "LOC115221198"; transcript_id "G47391.13"; exon_number "5"; uniq_trans_id "G47391.13";
NC_043014.1	PBRI	exon	242105	242252	.	+	.	gene_id "LOC115221198"; ID ""; gene_name "LOC115221198"; transcript_id "G47391.13"; exon_number "6"; uniq_trans_id "G47391.13";
NC_043014.1	PBRI	exon	243324	243432	.	+	.	gene_id "LOC115221198"; ID ""; gene_name "LOC115221198"; transcript_id "G47391.13"; exon_number "7"; uniq_trans_id "G47391.13";
NC_043014.1	PBRI	exon	245962	246026	.	+	.	gene_id "LOC115221198"; ID ""; gene_name "LOC115221198"; transcript_id "G47391.13"; exon_number "8"; uniq_trans_id "G47391.13";
NC_043014.1	PBRI	exon	248515	248642	.	+	.	gene_id "LOC115221198"; ID ""; gene_name "LOC115221198"; transcript_id "G47391.13"; exon_number "9"; uniq_trans_id "G47391.13";
NC_043014.1	PBRI	exon	249314	249512	.	+	.	gene_id "LOC115221198"; ID ""; gene_name "LOC115221198"; transcript_id "G47391.13"; exon_number "10"; uniq_trans_id "G47391.13";
NC_043014.1	PBRI	exon	253235	253351	.	+	.	gene_id "LOC115221198"; ID ""; gene_name "LOC115221198"; transcript_id "G47391.13"; exon_number "11"; uniq_trans_id "G47391.13";
NC_043014.1	PBRI	exon	256871	256995	.	+	.	gene_id "LOC115221198"; ID ""; gene_name "LOC115221198"; transcript_id "G47391.13"; exon_number "12"; uniq_trans_id "G47391.13";
NC_043014.1	PBRI	exon	259928	259951	.	+	.	gene_id "LOC115221198"; ID ""; gene_name "LOC115221198"; transcript_id "G47391.13"; exon_number "13"; uniq_trans_id "G47391.13";
NC_043014.1	PBRI	exon	262538	262627	.	+	.	gene_id "LOC115221198"; ID ""; gene_name "LOC115221198"; transcript_id "G47391.13"; exon_number "14"; uniq_trans_id "G47391.13";
NC_043014.1	PBRI	exon	93783	94394	.	+	.	gene_id "LOC115221198"; ID ""; gene_name "LOC115221198"; transcript_id "G47391.13"; exon_number "1"; uniq_trans_id "G47391.13";
NC_043014.1	PBRI	transcript	93789	269057	.	+	.	gene_id "LOC115221198"; ID ""; gene_name "LOC115221198"; transcript_id "G47391.14"; uniq_trans_id "G47391.14";
NC_043014.1	PBRI	exon	204982	205083	.	+	.	gene_id "LOC115221198"; ID ""; gene_name "LOC115221198"; transcript_id "G47391.14"; exon_number "2"; uniq_trans_id "G47391.14";
NC_043014.1	PBRI	exon	211272	211391	.	+	.	gene_id "LOC115221198"; ID ""; gene_name "LOC115221198"; transcript_id "G47391.14"; exon_number "3"; uniq_trans_id "G47391.14";
NC_043014.1	PBRI	exon	217670	217774	.	+	.	gene_id "LOC115221198"; ID ""; gene_name "LOC115221198"; transcript_id "G47391.14"; exon_number "4"; uniq_trans_id "G47391.14";
NC_043014.1	PBRI	exon	220513	220695	.	+	.	gene_id "LOC115221198"; ID ""; gene_name "LOC115221198"; transcript_id "G47391.14"; exon_number "5"; uniq_trans_id "G47391.14";
NC_043014.1	PBRI	exon	242105	242252	.	+	.	gene_id "LOC115221198"; ID ""; gene_name "LOC115221198"; transcript_id "G47391.14"; exon_number "6"; uniq_trans_id "G47391.14";
NC_043014.1	PBRI	exon	243324	243432	.	+	.	gene_id "LOC115221198"; ID ""; gene_name "LOC115221198"; transcript_id "G47391.14"; exon_number "7"; uniq_trans_id "G47391.14";
NC_043014.1	PBRI	exon	245962	246026	.	+	.	gene_id "LOC115221198"; ID ""; gene_name "LOC115221198"; transcript_id "G47391.14"; exon_number "8"; uniq_trans_id "G47391.14";
NC_043014.1	PBRI	exon	248515	248642	.	+	.	gene_id "LOC115221198"; ID ""; gene_name "LOC115221198"; transcript_id "G47391.14"; exon_number "9"; uniq_trans_id "G47391.14";
NC_043014.1	PBRI	exon	249314	249512	.	+	.	gene_id "LOC115221198"; ID ""; gene_name "LOC115221198"; transcript_id "G47391.14"; exon_number "10"; uniq_trans_id "G47391.14";
NC_043014.1	PBRI	exon	253235	253351	.	+	.	gene_id "LOC115221198"; ID ""; gene_name "LOC115221198"; transcript_id "G47391.14"; exon_number "11"; uniq_trans_id "G47391.14";
NC_043014.1	PBRI	exon	255730	255779	.	+	.	gene_id "LOC115221198"; ID ""; gene_name "LOC115221198"; transcript_id "G47391.14"; exon_number "12"; uniq_trans_id "G47391.14";
NC_043014.1	PBRI	exon	256871	256995	.	+	.	gene_id "LOC115221198"; ID ""; gene_name "LOC115221198"; transcript_id "G47391.14"; exon_number "13"; uniq_trans_id "G47391.14";
NC_043014.1	PBRI	exon	259928	259951	.	+	.	gene_id "LOC115221198"; ID ""; gene_name "LOC115221198"; transcript_id "G47391.14"; exon_number "14"; uniq_trans_id "G47391.14";
NC_043014.1	PBRI	exon	262538	262631	.	+	.	gene_id "LOC115221198"; ID ""; gene_name "LOC115221198"; transcript_id "G47391.14"; exon_number "15"; uniq_trans_id "G47391.14";
NC_043014.1	PBRI	exon	265823	265990	.	+	.	gene_id "LOC115221198"; ID ""; gene_name "LOC115221198"; transcript_id "G47391.14"; exon_number "16"; uniq_trans_id "G47391.14";
NC_043014.1	PBRI	exon	268401	269057	.	+	.	gene_id "LOC115221198"; ID ""; gene_name "LOC115221198"; transcript_id "G47391.14"; exon_number "17"; uniq_trans_id "G47391.14";
NC_043014.1	PBRI	exon	93789	94394	.	+	.	gene_id "LOC115221198"; ID ""; gene_name "LOC115221198"; transcript_id "G47391.14"; exon_number "1"; uniq_trans_id "G47391.14";
NC_043014.1	PBRI	transcript	93795	269924	.	+	.	gene_id "LOC115221198"; ID ""; gene_name "LOC115221198"; transcript_id "G47391.18"; uniq_trans_id "G47391.18";
NC_043014.1	PBRI	exon	204982	205083	.	+	.	gene_id "LOC115221198"; ID ""; gene_name "LOC115221198"; transcript_id "G47391.18"; exon_number "2"; uniq_trans_id "G47391.18";
NC_043014.1	PBRI	exon	211272	211391	.	+	.	gene_id "LOC115221198"; ID ""; gene_name "LOC115221198"; transcript_id "G47391.18"; exon_number "3"; uniq_trans_id "G47391.18";
NC_043014.1	PBRI	exon	217670	217774	.	+	.	gene_id "LOC115221198"; ID ""; gene_name "LOC115221198"; transcript_id "G47391.18"; exon_number "4"; uniq_trans_id "G47391.18";
NC_043014.1	PBRI	exon	220513	220695	.	+	.	gene_id "LOC115221198"; ID ""; gene_name "LOC115221198"; transcript_id "G47391.18"; exon_number "5"; uniq_trans_id "G47391.18";
NC_043014.1	PBRI	exon	242105	242252	.	+	.	gene_id "LOC115221198"; ID ""; gene_name "LOC115221198"; transcript_id "G47391.18"; exon_number "6"; uniq_trans_id "G47391.18";
NC_043014.1	PBRI	exon	243324	243432	.	+	.	gene_id "LOC115221198"; ID ""; gene_name "LOC115221198"; transcript_id "G47391.18"; exon_number "7"; uniq_trans_id "G47391.18";
NC_043014.1	PBRI	exon	245962	246026	.	+	.	gene_id "LOC115221198"; ID ""; gene_name "LOC115221198"; transcript_id "G47391.18"; exon_number "8"; uniq_trans_id "G47391.18";
NC_043014.1	PBRI	exon	248515	248642	.	+	.	gene_id "LOC115221198"; ID ""; gene_name "LOC115221198"; transcript_id "G47391.18"; exon_number "9"; uniq_trans_id "G47391.18";
NC_043014.1	PBRI	exon	249314	249512	.	+	.	gene_id "LOC115221198"; ID ""; gene_name "LOC115221198"; transcript_id "G47391.18"; exon_number "10"; uniq_trans_id "G47391.18";
NC_043014.1	PBRI	exon	256871	256995	.	+	.	gene_id "LOC115221198"; ID ""; gene_name "LOC115221198"; transcript_id "G47391.18"; exon_number "11"; uniq_trans_id "G47391.18";
NC_043014.1	PBRI	exon	259928	259951	.	+	.	gene_id "LOC115221198"; ID ""; gene_name "LOC115221198"; transcript_id "G47391.18"; exon_number "12"; uniq_trans_id "G47391.18";
NC_043014.1	PBRI	exon	262538	262631	.	+	.	gene_id "LOC115221198"; ID ""; gene_name "LOC115221198"; transcript_id "G47391.18"; exon_number "13"; uniq_trans_id "G47391.18";
NC_043014.1	PBRI	exon	265823	265990	.	+	.	gene_id "LOC115221198"; ID ""; gene_name "LOC115221198"; transcript_id "G47391.18"; exon_number "14"; uniq_trans_id "G47391.18";
NC_043014.1	PBRI	exon	268401	269924	.	+	.	gene_id "LOC115221198"; ID ""; gene_name "LOC115221198"; transcript_id "G47391.18"; exon_number "15"; uniq_trans_id "G47391.18";
NC_043014.1	PBRI	exon	93795	94394	.	+	.	gene_id "LOC115221198"; ID ""; gene_name "LOC115221198"; transcript_id "G47391.18"; exon_number "1"; uniq_trans_id "G47391.18";
NC_043014.1	PBRI	transcript	93799	269069	.	+	.	gene_id "LOC115221198"; ID ""; gene_name "LOC115221198"; transcript_id "G47391.19"; uniq_trans_id "G47391.19";
NC_043014.1	PBRI	exon	204982	205083	.	+	.	gene_id "LOC115221198"; ID ""; gene_name "LOC115221198"; transcript_id "G47391.19"; exon_number "2"; uniq_trans_id "G47391.19";
NC_043014.1	PBRI	exon	211272	211391	.	+	.	gene_id "LOC115221198"; ID ""; gene_name "LOC115221198"; transcript_id "G47391.19"; exon_number "3"; uniq_trans_id "G47391.19";
NC_043014.1	PBRI	exon	217670	217774	.	+	.	gene_id "LOC115221198"; ID ""; gene_name "LOC115221198"; transcript_id "G47391.19"; exon_number "4"; uniq_trans_id "G47391.19";
NC_043014.1	PBRI	exon	220513	220695	.	+	.	gene_id "LOC115221198"; ID ""; gene_name "LOC115221198"; transcript_id "G47391.19"; exon_number "5"; uniq_trans_id "G47391.19";
NC_043014.1	PBRI	exon	242105	242252	.	+	.	gene_id "LOC115221198"; ID ""; gene_name "LOC115221198"; transcript_id "G47391.19"; exon_number "6"; uniq_trans_id "G47391.19";
NC_043014.1	PBRI	exon	243324	243432	.	+	.	gene_id "LOC115221198"; ID ""; gene_name "LOC115221198"; transcript_id "G47391.19"; exon_number "7"; uniq_trans_id "G47391.19";
NC_043014.1	PBRI	exon	245962	246026	.	+	.	gene_id "LOC115221198"; ID ""; gene_name "LOC115221198"; transcript_id "G47391.19"; exon_number "8"; uniq_trans_id "G47391.19";
NC_043014.1	PBRI	exon	248515	248642	.	+	.	gene_id "LOC115221198"; ID ""; gene_name "LOC115221198"; transcript_id "G47391.19"; exon_number "9"; uniq_trans_id "G47391.19";
NC_043014.1	PBRI	exon	249314	249512	.	+	.	gene_id "LOC115221198"; ID ""; gene_name "LOC115221198"; transcript_id "G47391.19"; exon_number "10"; uniq_trans_id "G47391.19";
NC_043014.1	PBRI	exon	253235	253351	.	+	.	gene_id "LOC115221198"; ID ""; gene_name "LOC115221198"; transcript_id "G47391.19"; exon_number "11"; uniq_trans_id "G47391.19";
NC_043014.1	PBRI	exon	256871	256995	.	+	.	gene_id "LOC115221198"; ID ""; gene_name "LOC115221198"; transcript_id "G47391.19"; exon_number "12"; uniq_trans_id "G47391.19";
NC_043014.1	PBRI	exon	262538	262631	.	+	.	gene_id "LOC115221198"; ID ""; gene_name "LOC115221198"; transcript_id "G47391.19"; exon_number "13"; uniq_trans_id "G47391.19";
NC_043014.1	PBRI	exon	265823	265990	.	+	.	gene_id "LOC115221198"; ID ""; gene_name "LOC115221198"; transcript_id "G47391.19"; exon_number "14"; uniq_trans_id "G47391.19";
NC_043014.1	PBRI	exon	268401	269069	.	+	.	gene_id "LOC115221198"; ID ""; gene_name "LOC115221198"; transcript_id "G47391.19"; exon_number "15"; uniq_trans_id "G47391.19";
NC_043014.1	PBRI	exon	93799	94394	.	+	.	gene_id "LOC115221198"; ID ""; gene_name "LOC115221198"; transcript_id "G47391.19"; exon_number "1"; uniq_trans_id "G47391.19";
NC_043014.1	PBRI	transcript	93478	269069	.	+	.	gene_id "LOC115221198"; ID ""; gene_name "LOC115221198"; transcript_id "G47391.2"; uniq_trans_id "G47391.2";
NC_043014.1	PBRI	exon	204982	205083	.	+	.	gene_id "LOC115221198"; ID ""; gene_name "LOC115221198"; transcript_id "G47391.2"; exon_number "2"; uniq_trans_id "G47391.2";
NC_043014.1	PBRI	exon	211272	211391	.	+	.	gene_id "LOC115221198"; ID ""; gene_name "LOC115221198"; transcript_id "G47391.2"; exon_number "3"; uniq_trans_id "G47391.2";
NC_043014.1	PBRI	exon	217670	217774	.	+	.	gene_id "LOC115221198"; ID ""; gene_name "LOC115221198"; transcript_id "G47391.2"; exon_number "4"; uniq_trans_id "G47391.2";
NC_043014.1	PBRI	exon	220513	220695	.	+	.	gene_id "LOC115221198"; ID ""; gene_name "LOC115221198"; transcript_id "G47391.2"; exon_number "5"; uniq_trans_id "G47391.2";
NC_043014.1	PBRI	exon	242105	242252	.	+	.	gene_id "LOC115221198"; ID ""; gene_name "LOC115221198"; transcript_id "G47391.2"; exon_number "6"; uniq_trans_id "G47391.2";
NC_043014.1	PBRI	exon	243324	243432	.	+	.	gene_id "LOC115221198"; ID ""; gene_name "LOC115221198"; transcript_id "G47391.2"; exon_number "7"; uniq_trans_id "G47391.2";
NC_043014.1	PBRI	exon	245962	246026	.	+	.	gene_id "LOC115221198"; ID ""; gene_name "LOC115221198"; transcript_id "G47391.2"; exon_number "8"; uniq_trans_id "G47391.2";
NC_043014.1	PBRI	exon	248515	248642	.	+	.	gene_id "LOC115221198"; ID ""; gene_name "LOC115221198"; transcript_id "G47391.2"; exon_number "9"; uniq_trans_id "G47391.2";
NC_043014.1	PBRI	exon	249314	249512	.	+	.	gene_id "LOC115221198"; ID ""; gene_name "LOC115221198"; transcript_id "G47391.2"; exon_number "10"; uniq_trans_id "G47391.2";
NC_043014.1	PBRI	exon	253235	253351	.	+	.	gene_id "LOC115221198"; ID ""; gene_name "LOC115221198"; transcript_id "G47391.2"; exon_number "11"; uniq_trans_id "G47391.2";
NC_043014.1	PBRI	exon	262538	262631	.	+	.	gene_id "LOC115221198"; ID ""; gene_name "LOC115221198"; transcript_id "G47391.2"; exon_number "12"; uniq_trans_id "G47391.2";
NC_043014.1	PBRI	exon	265823	265990	.	+	.	gene_id "LOC115221198"; ID ""; gene_name "LOC115221198"; transcript_id "G47391.2"; exon_number "13"; uniq_trans_id "G47391.2";
NC_043014.1	PBRI	exon	268401	269069	.	+	.	gene_id "LOC115221198"; ID ""; gene_name "LOC115221198"; transcript_id "G47391.2"; exon_number "14"; uniq_trans_id "G47391.2";
NC_043014.1	PBRI	exon	93478	94394	.	+	.	gene_id "LOC115221198"; ID ""; gene_name "LOC115221198"; transcript_id "G47391.2"; exon_number "1"; uniq_trans_id "G47391.2";
NC_043014.1	PBRI	transcript	93800	269069	.	+	.	gene_id "LOC115221198"; ID ""; gene_name "LOC115221198"; transcript_id "G47391.23"; uniq_trans_id "G47391.23";
NC_043014.1	PBRI	exon	204982	205083	.	+	.	gene_id "LOC115221198"; ID ""; gene_name "LOC115221198"; transcript_id "G47391.23"; exon_number "2"; uniq_trans_id "G47391.23";
NC_043014.1	PBRI	exon	211272	211391	.	+	.	gene_id "LOC115221198"; ID ""; gene_name "LOC115221198"; transcript_id "G47391.23"; exon_number "3"; uniq_trans_id "G47391.23";
NC_043014.1	PBRI	exon	217670	217774	.	+	.	gene_id "LOC115221198"; ID ""; gene_name "LOC115221198"; transcript_id "G47391.23"; exon_number "4"; uniq_trans_id "G47391.23";
NC_043014.1	PBRI	exon	220513	220755	.	+	.	gene_id "LOC115221198"; ID ""; gene_name "LOC115221198"; transcript_id "G47391.23"; exon_number "5"; uniq_trans_id "G47391.23";
NC_043014.1	PBRI	exon	242105	242252	.	+	.	gene_id "LOC115221198"; ID ""; gene_name "LOC115221198"; transcript_id "G47391.23"; exon_number "6"; uniq_trans_id "G47391.23";
NC_043014.1	PBRI	exon	243324	243432	.	+	.	gene_id "LOC115221198"; ID ""; gene_name "LOC115221198"; transcript_id "G47391.23"; exon_number "7"; uniq_trans_id "G47391.23";
NC_043014.1	PBRI	exon	245962	246026	.	+	.	gene_id "LOC115221198"; ID ""; gene_name "LOC115221198"; transcript_id "G47391.23"; exon_number "8"; uniq_trans_id "G47391.23";
NC_043014.1	PBRI	exon	248515	248642	.	+	.	gene_id "LOC115221198"; ID ""; gene_name "LOC115221198"; transcript_id "G47391.23"; exon_number "9"; uniq_trans_id "G47391.23";
NC_043014.1	PBRI	exon	249314	249512	.	+	.	gene_id "LOC115221198"; ID ""; gene_name "LOC115221198"; transcript_id "G47391.23"; exon_number "10"; uniq_trans_id "G47391.23";
NC_043014.1	PBRI	exon	253235	253351	.	+	.	gene_id "LOC115221198"; ID ""; gene_name "LOC115221198"; transcript_id "G47391.23"; exon_number "11"; uniq_trans_id "G47391.23";
NC_043014.1	PBRI	exon	262538	262631	.	+	.	gene_id "LOC115221198"; ID ""; gene_name "LOC115221198"; transcript_id "G47391.23"; exon_number "12"; uniq_trans_id "G47391.23";
NC_043014.1	PBRI	exon	265823	265990	.	+	.	gene_id "LOC115221198"; ID ""; gene_name "LOC115221198"; transcript_id "G47391.23"; exon_number "13"; uniq_trans_id "G47391.23";
NC_043014.1	PBRI	exon	268401	269069	.	+	.	gene_id "LOC115221198"; ID ""; gene_name "LOC115221198"; transcript_id "G47391.23"; exon_number "14"; uniq_trans_id "G47391.23";
NC_043014.1	PBRI	exon	93800	94394	.	+	.	gene_id "LOC115221198"; ID ""; gene_name "LOC115221198"; transcript_id "G47391.23"; exon_number "1"; uniq_trans_id "G47391.23";
NC_043014.1	PBRI	transcript	93811	269057	.	+	.	gene_id "LOC115221198"; ID ""; gene_name "LOC115221198"; transcript_id "G47391.29"; uniq_trans_id "G47391.29";
NC_043014.1	PBRI	exon	204982	205083	.	+	.	gene_id "LOC115221198"; ID ""; gene_name "LOC115221198"; transcript_id "G47391.29"; exon_number "2"; uniq_trans_id "G47391.29";
NC_043014.1	PBRI	exon	211272	211391	.	+	.	gene_id "LOC115221198"; ID ""; gene_name "LOC115221198"; transcript_id "G47391.29"; exon_number "3"; uniq_trans_id "G47391.29";
NC_043014.1	PBRI	exon	217670	217774	.	+	.	gene_id "LOC115221198"; ID ""; gene_name "LOC115221198"; transcript_id "G47391.29"; exon_number "4"; uniq_trans_id "G47391.29";
NC_043014.1	PBRI	exon	220513	220695	.	+	.	gene_id "LOC115221198"; ID ""; gene_name "LOC115221198"; transcript_id "G47391.29"; exon_number "5"; uniq_trans_id "G47391.29";
NC_043014.1	PBRI	exon	242105	242252	.	+	.	gene_id "LOC115221198"; ID ""; gene_name "LOC115221198"; transcript_id "G47391.29"; exon_number "6"; uniq_trans_id "G47391.29";
NC_043014.1	PBRI	exon	243324	243432	.	+	.	gene_id "LOC115221198"; ID ""; gene_name "LOC115221198"; transcript_id "G47391.29"; exon_number "7"; uniq_trans_id "G47391.29";
NC_043014.1	PBRI	exon	245962	246026	.	+	.	gene_id "LOC115221198"; ID ""; gene_name "LOC115221198"; transcript_id "G47391.29"; exon_number "8"; uniq_trans_id "G47391.29";
NC_043014.1	PBRI	exon	248515	248642	.	+	.	gene_id "LOC115221198"; ID ""; gene_name "LOC115221198"; transcript_id "G47391.29"; exon_number "9"; uniq_trans_id "G47391.29";
NC_043014.1	PBRI	exon	253235	253351	.	+	.	gene_id "LOC115221198"; ID ""; gene_name "LOC115221198"; transcript_id "G47391.29"; exon_number "10"; uniq_trans_id "G47391.29";
NC_043014.1	PBRI	exon	256871	256995	.	+	.	gene_id "LOC115221198"; ID ""; gene_name "LOC115221198"; transcript_id "G47391.29"; exon_number "11"; uniq_trans_id "G47391.29";
NC_043014.1	PBRI	exon	259928	259951	.	+	.	gene_id "LOC115221198"; ID ""; gene_name "LOC115221198"; transcript_id "G47391.29"; exon_number "12"; uniq_trans_id "G47391.29";
NC_043014.1	PBRI	exon	262538	262631	.	+	.	gene_id "LOC115221198"; ID ""; gene_name "LOC115221198"; transcript_id "G47391.29"; exon_number "13"; uniq_trans_id "G47391.29";
NC_043014.1	PBRI	exon	265823	265990	.	+	.	gene_id "LOC115221198"; ID ""; gene_name "LOC115221198"; transcript_id "G47391.29"; exon_number "14"; uniq_trans_id "G47391.29";
NC_043014.1	PBRI	exon	268401	269057	.	+	.	gene_id "LOC115221198"; ID ""; gene_name "LOC115221198"; transcript_id "G47391.29"; exon_number "15"; uniq_trans_id "G47391.29";
NC_043014.1	PBRI	exon	93811	94394	.	+	.	gene_id "LOC115221198"; ID ""; gene_name "LOC115221198"; transcript_id "G47391.29"; exon_number "1"; uniq_trans_id "G47391.29";
NC_043014.1	PBRI	transcript	93825	269069	.	+	.	gene_id "LOC115221198"; ID ""; gene_name "LOC115221198"; transcript_id "G47391.36"; uniq_trans_id "G47391.36";
NC_043014.1	PBRI	exon	204982	205083	.	+	.	gene_id "LOC115221198"; ID ""; gene_name "LOC115221198"; transcript_id "G47391.36"; exon_number "2"; uniq_trans_id "G47391.36";
NC_043014.1	PBRI	exon	211272	211391	.	+	.	gene_id "LOC115221198"; ID ""; gene_name "LOC115221198"; transcript_id "G47391.36"; exon_number "3"; uniq_trans_id "G47391.36";
NC_043014.1	PBRI	exon	217670	217774	.	+	.	gene_id "LOC115221198"; ID ""; gene_name "LOC115221198"; transcript_id "G47391.36"; exon_number "4"; uniq_trans_id "G47391.36";
NC_043014.1	PBRI	exon	220513	220695	.	+	.	gene_id "LOC115221198"; ID ""; gene_name "LOC115221198"; transcript_id "G47391.36"; exon_number "5"; uniq_trans_id "G47391.36";
NC_043014.1	PBRI	exon	242105	242252	.	+	.	gene_id "LOC115221198"; ID ""; gene_name "LOC115221198"; transcript_id "G47391.36"; exon_number "6"; uniq_trans_id "G47391.36";
NC_043014.1	PBRI	exon	243324	243432	.	+	.	gene_id "LOC115221198"; ID ""; gene_name "LOC115221198"; transcript_id "G47391.36"; exon_number "7"; uniq_trans_id "G47391.36";
NC_043014.1	PBRI	exon	245962	246026	.	+	.	gene_id "LOC115221198"; ID ""; gene_name "LOC115221198"; transcript_id "G47391.36"; exon_number "8"; uniq_trans_id "G47391.36";
NC_043014.1	PBRI	exon	248515	248642	.	+	.	gene_id "LOC115221198"; ID ""; gene_name "LOC115221198"; transcript_id "G47391.36"; exon_number "9"; uniq_trans_id "G47391.36";
NC_043014.1	PBRI	exon	249314	249512	.	+	.	gene_id "LOC115221198"; ID ""; gene_name "LOC115221198"; transcript_id "G47391.36"; exon_number "10"; uniq_trans_id "G47391.36";
NC_043014.1	PBRI	exon	253235	253351	.	+	.	gene_id "LOC115221198"; ID ""; gene_name "LOC115221198"; transcript_id "G47391.36"; exon_number "11"; uniq_trans_id "G47391.36";
NC_043014.1	PBRI	exon	259928	259951	.	+	.	gene_id "LOC115221198"; ID ""; gene_name "LOC115221198"; transcript_id "G47391.36"; exon_number "12"; uniq_trans_id "G47391.36";
NC_043014.1	PBRI	exon	262538	262631	.	+	.	gene_id "LOC115221198"; ID ""; gene_name "LOC115221198"; transcript_id "G47391.36"; exon_number "13"; uniq_trans_id "G47391.36";
NC_043014.1	PBRI	exon	265823	265990	.	+	.	gene_id "LOC115221198"; ID ""; gene_name "LOC115221198"; transcript_id "G47391.36"; exon_number "14"; uniq_trans_id "G47391.36";
NC_043014.1	PBRI	exon	268401	269069	.	+	.	gene_id "LOC115221198"; ID ""; gene_name "LOC115221198"; transcript_id "G47391.36"; exon_number "15"; uniq_trans_id "G47391.36";
NC_043014.1	PBRI	exon	93825	94394	.	+	.	gene_id "LOC115221198"; ID ""; gene_name "LOC115221198"; transcript_id "G47391.36"; exon_number "1"; uniq_trans_id "G47391.36";
NC_043014.1	PBRI	transcript	93825	269057	.	+	.	gene_id "LOC115221198"; ID ""; gene_name "LOC115221198"; transcript_id "G47391.37"; uniq_trans_id "G47391.37";
NC_043014.1	PBRI	exon	204982	205083	.	+	.	gene_id "LOC115221198"; ID ""; gene_name "LOC115221198"; transcript_id "G47391.37"; exon_number "2"; uniq_trans_id "G47391.37";
NC_043014.1	PBRI	exon	211272	211391	.	+	.	gene_id "LOC115221198"; ID ""; gene_name "LOC115221198"; transcript_id "G47391.37"; exon_number "3"; uniq_trans_id "G47391.37";
NC_043014.1	PBRI	exon	220513	220695	.	+	.	gene_id "LOC115221198"; ID ""; gene_name "LOC115221198"; transcript_id "G47391.37"; exon_number "4"; uniq_trans_id "G47391.37";
NC_043014.1	PBRI	exon	242105	242252	.	+	.	gene_id "LOC115221198"; ID ""; gene_name "LOC115221198"; transcript_id "G47391.37"; exon_number "5"; uniq_trans_id "G47391.37";
NC_043014.1	PBRI	exon	243324	243432	.	+	.	gene_id "LOC115221198"; ID ""; gene_name "LOC115221198"; transcript_id "G47391.37"; exon_number "6"; uniq_trans_id "G47391.37";
NC_043014.1	PBRI	exon	245962	246026	.	+	.	gene_id "LOC115221198"; ID ""; gene_name "LOC115221198"; transcript_id "G47391.37"; exon_number "7"; uniq_trans_id "G47391.37";
NC_043014.1	PBRI	exon	248515	248642	.	+	.	gene_id "LOC115221198"; ID ""; gene_name "LOC115221198"; transcript_id "G47391.37"; exon_number "8"; uniq_trans_id "G47391.37";
NC_043014.1	PBRI	exon	249314	249512	.	+	.	gene_id "LOC115221198"; ID ""; gene_name "LOC115221198"; transcript_id "G47391.37"; exon_number "9"; uniq_trans_id "G47391.37";
NC_043014.1	PBRI	exon	253235	253351	.	+	.	gene_id "LOC115221198"; ID ""; gene_name "LOC115221198"; transcript_id "G47391.37"; exon_number "10"; uniq_trans_id "G47391.37";
NC_043014.1	PBRI	exon	256871	256995	.	+	.	gene_id "LOC115221198"; ID ""; gene_name "LOC115221198"; transcript_id "G47391.37"; exon_number "11"; uniq_trans_id "G47391.37";
NC_043014.1	PBRI	exon	259928	259951	.	+	.	gene_id "LOC115221198"; ID ""; gene_name "LOC115221198"; transcript_id "G47391.37"; exon_number "12"; uniq_trans_id "G47391.37";
NC_043014.1	PBRI	exon	262538	262631	.	+	.	gene_id "LOC115221198"; ID ""; gene_name "LOC115221198"; transcript_id "G47391.37"; exon_number "13"; uniq_trans_id "G47391.37";
NC_043014.1	PBRI	exon	265823	265990	.	+	.	gene_id "LOC115221198"; ID ""; gene_name "LOC115221198"; transcript_id "G47391.37"; exon_number "14"; uniq_trans_id "G47391.37";
NC_043014.1	PBRI	exon	268401	269057	.	+	.	gene_id "LOC115221198"; ID ""; gene_name "LOC115221198"; transcript_id "G47391.37"; exon_number "15"; uniq_trans_id "G47391.37";
NC_043014.1	PBRI	exon	93825	94394	.	+	.	gene_id "LOC115221198"; ID ""; gene_name "LOC115221198"; transcript_id "G47391.37"; exon_number "1"; uniq_trans_id "G47391.37";
NC_043014.1	PBRI	transcript	93829	269069	.	+	.	gene_id "LOC115221198"; ID ""; gene_name "LOC115221198"; transcript_id "G47391.39"; uniq_trans_id "G47391.39";
NC_043014.1	PBRI	exon	204982	205083	.	+	.	gene_id "LOC115221198"; ID ""; gene_name "LOC115221198"; transcript_id "G47391.39"; exon_number "2"; uniq_trans_id "G47391.39";
NC_043014.1	PBRI	exon	211272	211391	.	+	.	gene_id "LOC115221198"; ID ""; gene_name "LOC115221198"; transcript_id "G47391.39"; exon_number "3"; uniq_trans_id "G47391.39";
NC_043014.1	PBRI	exon	217670	217774	.	+	.	gene_id "LOC115221198"; ID ""; gene_name "LOC115221198"; transcript_id "G47391.39"; exon_number "4"; uniq_trans_id "G47391.39";
NC_043014.1	PBRI	exon	220513	220695	.	+	.	gene_id "LOC115221198"; ID ""; gene_name "LOC115221198"; transcript_id "G47391.39"; exon_number "5"; uniq_trans_id "G47391.39";
NC_043014.1	PBRI	exon	242105	242252	.	+	.	gene_id "LOC115221198"; ID ""; gene_name "LOC115221198"; transcript_id "G47391.39"; exon_number "6"; uniq_trans_id "G47391.39";
NC_043014.1	PBRI	exon	243324	243432	.	+	.	gene_id "LOC115221198"; ID ""; gene_name "LOC115221198"; transcript_id "G47391.39"; exon_number "7"; uniq_trans_id "G47391.39";
NC_043014.1	PBRI	exon	245962	246026	.	+	.	gene_id "LOC115221198"; ID ""; gene_name "LOC115221198"; transcript_id "G47391.39"; exon_number "8"; uniq_trans_id "G47391.39";
NC_043014.1	PBRI	exon	248515	248642	.	+	.	gene_id "LOC115221198"; ID ""; gene_name "LOC115221198"; transcript_id "G47391.39"; exon_number "9"; uniq_trans_id "G47391.39";
NC_043014.1	PBRI	exon	249314	249512	.	+	.	gene_id "LOC115221198"; ID ""; gene_name "LOC115221198"; transcript_id "G47391.39"; exon_number "10"; uniq_trans_id "G47391.39";
NC_043014.1	PBRI	exon	255730	255779	.	+	.	gene_id "LOC115221198"; ID ""; gene_name "LOC115221198"; transcript_id "G47391.39"; exon_number "11"; uniq_trans_id "G47391.39";
NC_043014.1	PBRI	exon	256871	256995	.	+	.	gene_id "LOC115221198"; ID ""; gene_name "LOC115221198"; transcript_id "G47391.39"; exon_number "12"; uniq_trans_id "G47391.39";
NC_043014.1	PBRI	exon	259928	259951	.	+	.	gene_id "LOC115221198"; ID ""; gene_name "LOC115221198"; transcript_id "G47391.39"; exon_number "13"; uniq_trans_id "G47391.39";
NC_043014.1	PBRI	exon	262538	262631	.	+	.	gene_id "LOC115221198"; ID ""; gene_name "LOC115221198"; transcript_id "G47391.39"; exon_number "14"; uniq_trans_id "G47391.39";
NC_043014.1	PBRI	exon	265823	265990	.	+	.	gene_id "LOC115221198"; ID ""; gene_name "LOC115221198"; transcript_id "G47391.39"; exon_number "15"; uniq_trans_id "G47391.39";
NC_043014.1	PBRI	exon	268401	269069	.	+	.	gene_id "LOC115221198"; ID ""; gene_name "LOC115221198"; transcript_id "G47391.39"; exon_number "16"; uniq_trans_id "G47391.39";
NC_043014.1	PBRI	exon	93829	94394	.	+	.	gene_id "LOC115221198"; ID ""; gene_name "LOC115221198"; transcript_id "G47391.39"; exon_number "1"; uniq_trans_id "G47391.39";
NC_043014.1	PBRI	transcript	93829	269069	.	+	.	gene_id "LOC115221198"; ID ""; gene_name "LOC115221198"; transcript_id "G47391.40"; uniq_trans_id "G47391.40";
NC_043014.1	PBRI	exon	204982	205083	.	+	.	gene_id "LOC115221198"; ID ""; gene_name "LOC115221198"; transcript_id "G47391.40"; exon_number "2"; uniq_trans_id "G47391.40";
NC_043014.1	PBRI	exon	211272	211391	.	+	.	gene_id "LOC115221198"; ID ""; gene_name "LOC115221198"; transcript_id "G47391.40"; exon_number "3"; uniq_trans_id "G47391.40";
NC_043014.1	PBRI	exon	217670	217774	.	+	.	gene_id "LOC115221198"; ID ""; gene_name "LOC115221198"; transcript_id "G47391.40"; exon_number "4"; uniq_trans_id "G47391.40";
NC_043014.1	PBRI	exon	220513	220695	.	+	.	gene_id "LOC115221198"; ID ""; gene_name "LOC115221198"; transcript_id "G47391.40"; exon_number "5"; uniq_trans_id "G47391.40";
NC_043014.1	PBRI	exon	242105	242252	.	+	.	gene_id "LOC115221198"; ID ""; gene_name "LOC115221198"; transcript_id "G47391.40"; exon_number "6"; uniq_trans_id "G47391.40";
NC_043014.1	PBRI	exon	243324	243432	.	+	.	gene_id "LOC115221198"; ID ""; gene_name "LOC115221198"; transcript_id "G47391.40"; exon_number "7"; uniq_trans_id "G47391.40";
NC_043014.1	PBRI	exon	245962	246026	.	+	.	gene_id "LOC115221198"; ID ""; gene_name "LOC115221198"; transcript_id "G47391.40"; exon_number "8"; uniq_trans_id "G47391.40";
NC_043014.1	PBRI	exon	248515	248642	.	+	.	gene_id "LOC115221198"; ID ""; gene_name "LOC115221198"; transcript_id "G47391.40"; exon_number "9"; uniq_trans_id "G47391.40";
NC_043014.1	PBRI	exon	249314	249512	.	+	.	gene_id "LOC115221198"; ID ""; gene_name "LOC115221198"; transcript_id "G47391.40"; exon_number "10"; uniq_trans_id "G47391.40";
NC_043014.1	PBRI	exon	256871	256995	.	+	.	gene_id "LOC115221198"; ID ""; gene_name "LOC115221198"; transcript_id "G47391.40"; exon_number "11"; uniq_trans_id "G47391.40";
NC_043014.1	PBRI	exon	259928	259951	.	+	.	gene_id "LOC115221198"; ID ""; gene_name "LOC115221198"; transcript_id "G47391.40"; exon_number "12"; uniq_trans_id "G47391.40";
NC_043014.1	PBRI	exon	262538	262631	.	+	.	gene_id "LOC115221198"; ID ""; gene_name "LOC115221198"; transcript_id "G47391.40"; exon_number "13"; uniq_trans_id "G47391.40";
NC_043014.1	PBRI	exon	265823	265990	.	+	.	gene_id "LOC115221198"; ID ""; gene_name "LOC115221198"; transcript_id "G47391.40"; exon_number "14"; uniq_trans_id "G47391.40";
NC_043014.1	PBRI	exon	268401	269069	.	+	.	gene_id "LOC115221198"; ID ""; gene_name "LOC115221198"; transcript_id "G47391.40"; exon_number "15"; uniq_trans_id "G47391.40";
NC_043014.1	PBRI	exon	93829	94394	.	+	.	gene_id "LOC115221198"; ID ""; gene_name "LOC115221198"; transcript_id "G47391.40"; exon_number "1"; uniq_trans_id "G47391.40";
NC_043014.1	PBRI	transcript	93965	269924	.	+	.	gene_id "LOC115221198"; ID ""; gene_name "LOC115221198"; transcript_id "G47391.43"; uniq_trans_id "G47391.43";
NC_043014.1	PBRI	exon	204982	205083	.	+	.	gene_id "LOC115221198"; ID ""; gene_name "LOC115221198"; transcript_id "G47391.43"; exon_number "2"; uniq_trans_id "G47391.43";
NC_043014.1	PBRI	exon	211272	211391	.	+	.	gene_id "LOC115221198"; ID ""; gene_name "LOC115221198"; transcript_id "G47391.43"; exon_number "3"; uniq_trans_id "G47391.43";
NC_043014.1	PBRI	exon	217670	217774	.	+	.	gene_id "LOC115221198"; ID ""; gene_name "LOC115221198"; transcript_id "G47391.43"; exon_number "4"; uniq_trans_id "G47391.43";
NC_043014.1	PBRI	exon	220513	220695	.	+	.	gene_id "LOC115221198"; ID ""; gene_name "LOC115221198"; transcript_id "G47391.43"; exon_number "5"; uniq_trans_id "G47391.43";
NC_043014.1	PBRI	exon	242105	242252	.	+	.	gene_id "LOC115221198"; ID ""; gene_name "LOC115221198"; transcript_id "G47391.43"; exon_number "6"; uniq_trans_id "G47391.43";
NC_043014.1	PBRI	exon	243324	243432	.	+	.	gene_id "LOC115221198"; ID ""; gene_name "LOC115221198"; transcript_id "G47391.43"; exon_number "7"; uniq_trans_id "G47391.43";
NC_043014.1	PBRI	exon	245962	246026	.	+	.	gene_id "LOC115221198"; ID ""; gene_name "LOC115221198"; transcript_id "G47391.43"; exon_number "8"; uniq_trans_id "G47391.43";
NC_043014.1	PBRI	exon	248515	248642	.	+	.	gene_id "LOC115221198"; ID ""; gene_name "LOC115221198"; transcript_id "G47391.43"; exon_number "9"; uniq_trans_id "G47391.43";
NC_043014.1	PBRI	exon	249314	249512	.	+	.	gene_id "LOC115221198"; ID ""; gene_name "LOC115221198"; transcript_id "G47391.43"; exon_number "10"; uniq_trans_id "G47391.43";
NC_043014.1	PBRI	exon	253235	253351	.	+	.	gene_id "LOC115221198"; ID ""; gene_name "LOC115221198"; transcript_id "G47391.43"; exon_number "11"; uniq_trans_id "G47391.43";
NC_043014.1	PBRI	exon	255730	255779	.	+	.	gene_id "LOC115221198"; ID ""; gene_name "LOC115221198"; transcript_id "G47391.43"; exon_number "12"; uniq_trans_id "G47391.43";
NC_043014.1	PBRI	exon	262538	262631	.	+	.	gene_id "LOC115221198"; ID ""; gene_name "LOC115221198"; transcript_id "G47391.43"; exon_number "13"; uniq_trans_id "G47391.43";
NC_043014.1	PBRI	exon	265823	265990	.	+	.	gene_id "LOC115221198"; ID ""; gene_name "LOC115221198"; transcript_id "G47391.43"; exon_number "14"; uniq_trans_id "G47391.43";
NC_043014.1	PBRI	exon	268401	269924	.	+	.	gene_id "LOC115221198"; ID ""; gene_name "LOC115221198"; transcript_id "G47391.43"; exon_number "15"; uniq_trans_id "G47391.43";
NC_043014.1	PBRI	exon	93965	94394	.	+	.	gene_id "LOC115221198"; ID ""; gene_name "LOC115221198"; transcript_id "G47391.43"; exon_number "1"; uniq_trans_id "G47391.43";
NC_043014.1	PBRI	transcript	93983	269069	.	+	.	gene_id "LOC115221198"; ID ""; gene_name "LOC115221198"; transcript_id "G47391.45"; uniq_trans_id "G47391.45";
NC_043014.1	PBRI	exon	204982	205083	.	+	.	gene_id "LOC115221198"; ID ""; gene_name "LOC115221198"; transcript_id "G47391.45"; exon_number "2"; uniq_trans_id "G47391.45";
NC_043014.1	PBRI	exon	211272	211391	.	+	.	gene_id "LOC115221198"; ID ""; gene_name "LOC115221198"; transcript_id "G47391.45"; exon_number "3"; uniq_trans_id "G47391.45";
NC_043014.1	PBRI	exon	217670	217774	.	+	.	gene_id "LOC115221198"; ID ""; gene_name "LOC115221198"; transcript_id "G47391.45"; exon_number "4"; uniq_trans_id "G47391.45";
NC_043014.1	PBRI	exon	220513	220695	.	+	.	gene_id "LOC115221198"; ID ""; gene_name "LOC115221198"; transcript_id "G47391.45"; exon_number "5"; uniq_trans_id "G47391.45";
NC_043014.1	PBRI	exon	242105	242252	.	+	.	gene_id "LOC115221198"; ID ""; gene_name "LOC115221198"; transcript_id "G47391.45"; exon_number "6"; uniq_trans_id "G47391.45";
NC_043014.1	PBRI	exon	243324	243432	.	+	.	gene_id "LOC115221198"; ID ""; gene_name "LOC115221198"; transcript_id "G47391.45"; exon_number "7"; uniq_trans_id "G47391.45";
NC_043014.1	PBRI	exon	245962	246026	.	+	.	gene_id "LOC115221198"; ID ""; gene_name "LOC115221198"; transcript_id "G47391.45"; exon_number "8"; uniq_trans_id "G47391.45";
NC_043014.1	PBRI	exon	248515	248642	.	+	.	gene_id "LOC115221198"; ID ""; gene_name "LOC115221198"; transcript_id "G47391.45"; exon_number "9"; uniq_trans_id "G47391.45";
NC_043014.1	PBRI	exon	249314	249512	.	+	.	gene_id "LOC115221198"; ID ""; gene_name "LOC115221198"; transcript_id "G47391.45"; exon_number "10"; uniq_trans_id "G47391.45";
NC_043014.1	PBRI	exon	255709	255779	.	+	.	gene_id "LOC115221198"; ID ""; gene_name "LOC115221198"; transcript_id "G47391.45"; exon_number "11"; uniq_trans_id "G47391.45";
NC_043014.1	PBRI	exon	262538	262631	.	+	.	gene_id "LOC115221198"; ID ""; gene_name "LOC115221198"; transcript_id "G47391.45"; exon_number "12"; uniq_trans_id "G47391.45";
NC_043014.1	PBRI	exon	265823	265990	.	+	.	gene_id "LOC115221198"; ID ""; gene_name "LOC115221198"; transcript_id "G47391.45"; exon_number "13"; uniq_trans_id "G47391.45";
NC_043014.1	PBRI	exon	268401	269069	.	+	.	gene_id "LOC115221198"; ID ""; gene_name "LOC115221198"; transcript_id "G47391.45"; exon_number "14"; uniq_trans_id "G47391.45";
NC_043014.1	PBRI	exon	93983	94394	.	+	.	gene_id "LOC115221198"; ID ""; gene_name "LOC115221198"; transcript_id "G47391.45"; exon_number "1"; uniq_trans_id "G47391.45";
NC_043014.1	PBRI	transcript	93997	269069	.	+	.	gene_id "LOC115221198"; ID ""; gene_name "LOC115221198"; transcript_id "G47391.47"; uniq_trans_id "G47391.47";
NC_043014.1	PBRI	exon	204982	205083	.	+	.	gene_id "LOC115221198"; ID ""; gene_name "LOC115221198"; transcript_id "G47391.47"; exon_number "2"; uniq_trans_id "G47391.47";
NC_043014.1	PBRI	exon	211272	211391	.	+	.	gene_id "LOC115221198"; ID ""; gene_name "LOC115221198"; transcript_id "G47391.47"; exon_number "3"; uniq_trans_id "G47391.47";
NC_043014.1	PBRI	exon	217670	217774	.	+	.	gene_id "LOC115221198"; ID ""; gene_name "LOC115221198"; transcript_id "G47391.47"; exon_number "4"; uniq_trans_id "G47391.47";
NC_043014.1	PBRI	exon	220513	220695	.	+	.	gene_id "LOC115221198"; ID ""; gene_name "LOC115221198"; transcript_id "G47391.47"; exon_number "5"; uniq_trans_id "G47391.47";
NC_043014.1	PBRI	exon	242105	242252	.	+	.	gene_id "LOC115221198"; ID ""; gene_name "LOC115221198"; transcript_id "G47391.47"; exon_number "6"; uniq_trans_id "G47391.47";
NC_043014.1	PBRI	exon	243324	243432	.	+	.	gene_id "LOC115221198"; ID ""; gene_name "LOC115221198"; transcript_id "G47391.47"; exon_number "7"; uniq_trans_id "G47391.47";
NC_043014.1	PBRI	exon	245962	246026	.	+	.	gene_id "LOC115221198"; ID ""; gene_name "LOC115221198"; transcript_id "G47391.47"; exon_number "8"; uniq_trans_id "G47391.47";
NC_043014.1	PBRI	exon	248515	248642	.	+	.	gene_id "LOC115221198"; ID ""; gene_name "LOC115221198"; transcript_id "G47391.47"; exon_number "9"; uniq_trans_id "G47391.47";
NC_043014.1	PBRI	exon	249314	249512	.	+	.	gene_id "LOC115221198"; ID ""; gene_name "LOC115221198"; transcript_id "G47391.47"; exon_number "10"; uniq_trans_id "G47391.47";
NC_043014.1	PBRI	exon	253235	253351	.	+	.	gene_id "LOC115221198"; ID ""; gene_name "LOC115221198"; transcript_id "G47391.47"; exon_number "11"; uniq_trans_id "G47391.47";
NC_043014.1	PBRI	exon	255730	255779	.	+	.	gene_id "LOC115221198"; ID ""; gene_name "LOC115221198"; transcript_id "G47391.47"; exon_number "12"; uniq_trans_id "G47391.47";
NC_043014.1	PBRI	exon	262538	262631	.	+	.	gene_id "LOC115221198"; ID ""; gene_name "LOC115221198"; transcript_id "G47391.47"; exon_number "13"; uniq_trans_id "G47391.47";
NC_043014.1	PBRI	exon	265823	265990	.	+	.	gene_id "LOC115221198"; ID ""; gene_name "LOC115221198"; transcript_id "G47391.47"; exon_number "14"; uniq_trans_id "G47391.47";
NC_043014.1	PBRI	exon	268401	269069	.	+	.	gene_id "LOC115221198"; ID ""; gene_name "LOC115221198"; transcript_id "G47391.47"; exon_number "15"; uniq_trans_id "G47391.47";
NC_043014.1	PBRI	exon	93997	94394	.	+	.	gene_id "LOC115221198"; ID ""; gene_name "LOC115221198"; transcript_id "G47391.47"; exon_number "1"; uniq_trans_id "G47391.47";
NC_043014.1	PBRI	transcript	93997	274054	.	+	.	gene_id "LOC115221198"; ID ""; gene_name "LOC115221198"; transcript_id "G47391.49"; uniq_trans_id "G47391.49";
NC_043014.1	PBRI	exon	204982	205083	.	+	.	gene_id "LOC115221198"; ID ""; gene_name "LOC115221198"; transcript_id "G47391.49"; exon_number "2"; uniq_trans_id "G47391.49";
NC_043014.1	PBRI	exon	211272	211391	.	+	.	gene_id "LOC115221198"; ID ""; gene_name "LOC115221198"; transcript_id "G47391.49"; exon_number "3"; uniq_trans_id "G47391.49";
NC_043014.1	PBRI	exon	217670	217774	.	+	.	gene_id "LOC115221198"; ID ""; gene_name "LOC115221198"; transcript_id "G47391.49"; exon_number "4"; uniq_trans_id "G47391.49";
NC_043014.1	PBRI	exon	220513	220695	.	+	.	gene_id "LOC115221198"; ID ""; gene_name "LOC115221198"; transcript_id "G47391.49"; exon_number "5"; uniq_trans_id "G47391.49";
NC_043014.1	PBRI	exon	242105	242252	.	+	.	gene_id "LOC115221198"; ID ""; gene_name "LOC115221198"; transcript_id "G47391.49"; exon_number "6"; uniq_trans_id "G47391.49";
NC_043014.1	PBRI	exon	243324	243432	.	+	.	gene_id "LOC115221198"; ID ""; gene_name "LOC115221198"; transcript_id "G47391.49"; exon_number "7"; uniq_trans_id "G47391.49";
NC_043014.1	PBRI	exon	245962	246026	.	+	.	gene_id "LOC115221198"; ID ""; gene_name "LOC115221198"; transcript_id "G47391.49"; exon_number "8"; uniq_trans_id "G47391.49";
NC_043014.1	PBRI	exon	248515	248642	.	+	.	gene_id "LOC115221198"; ID ""; gene_name "LOC115221198"; transcript_id "G47391.49"; exon_number "9"; uniq_trans_id "G47391.49";
NC_043014.1	PBRI	exon	249314	249512	.	+	.	gene_id "LOC115221198"; ID ""; gene_name "LOC115221198"; transcript_id "G47391.49"; exon_number "10"; uniq_trans_id "G47391.49";
NC_043014.1	PBRI	exon	253235	253351	.	+	.	gene_id "LOC115221198"; ID ""; gene_name "LOC115221198"; transcript_id "G47391.49"; exon_number "11"; uniq_trans_id "G47391.49";
NC_043014.1	PBRI	exon	255730	255779	.	+	.	gene_id "LOC115221198"; ID ""; gene_name "LOC115221198"; transcript_id "G47391.49"; exon_number "12"; uniq_trans_id "G47391.49";
NC_043014.1	PBRI	exon	262538	262631	.	+	.	gene_id "LOC115221198"; ID ""; gene_name "LOC115221198"; transcript_id "G47391.49"; exon_number "13"; uniq_trans_id "G47391.49";
NC_043014.1	PBRI	exon	265823	265990	.	+	.	gene_id "LOC115221198"; ID ""; gene_name "LOC115221198"; transcript_id "G47391.49"; exon_number "14"; uniq_trans_id "G47391.49";
NC_043014.1	PBRI	exon	268401	274054	.	+	.	gene_id "LOC115221198"; ID ""; gene_name "LOC115221198"; transcript_id "G47391.49"; exon_number "15"; uniq_trans_id "G47391.49";
NC_043014.1	PBRI	exon	93997	94394	.	+	.	gene_id "LOC115221198"; ID ""; gene_name "LOC115221198"; transcript_id "G47391.49"; exon_number "1"; uniq_trans_id "G47391.49";
NC_043014.1	PBRI	transcript	93753	269057	.	+	.	gene_id "LOC115221198"; ID ""; gene_name "LOC115221198"; transcript_id "G47391.5"; uniq_trans_id "G47391.5";
NC_043014.1	PBRI	exon	204982	205083	.	+	.	gene_id "LOC115221198"; ID ""; gene_name "LOC115221198"; transcript_id "G47391.5"; exon_number "2"; uniq_trans_id "G47391.5";
NC_043014.1	PBRI	exon	211272	211391	.	+	.	gene_id "LOC115221198"; ID ""; gene_name "LOC115221198"; transcript_id "G47391.5"; exon_number "3"; uniq_trans_id "G47391.5";
NC_043014.1	PBRI	exon	217670	217774	.	+	.	gene_id "LOC115221198"; ID ""; gene_name "LOC115221198"; transcript_id "G47391.5"; exon_number "4"; uniq_trans_id "G47391.5";
NC_043014.1	PBRI	exon	220513	220695	.	+	.	gene_id "LOC115221198"; ID ""; gene_name "LOC115221198"; transcript_id "G47391.5"; exon_number "5"; uniq_trans_id "G47391.5";
NC_043014.1	PBRI	exon	242105	242252	.	+	.	gene_id "LOC115221198"; ID ""; gene_name "LOC115221198"; transcript_id "G47391.5"; exon_number "6"; uniq_trans_id "G47391.5";
NC_043014.1	PBRI	exon	243324	243432	.	+	.	gene_id "LOC115221198"; ID ""; gene_name "LOC115221198"; transcript_id "G47391.5"; exon_number "7"; uniq_trans_id "G47391.5";
NC_043014.1	PBRI	exon	245962	246026	.	+	.	gene_id "LOC115221198"; ID ""; gene_name "LOC115221198"; transcript_id "G47391.5"; exon_number "8"; uniq_trans_id "G47391.5";
NC_043014.1	PBRI	exon	248515	248642	.	+	.	gene_id "LOC115221198"; ID ""; gene_name "LOC115221198"; transcript_id "G47391.5"; exon_number "9"; uniq_trans_id "G47391.5";
NC_043014.1	PBRI	exon	253235	253351	.	+	.	gene_id "LOC115221198"; ID ""; gene_name "LOC115221198"; transcript_id "G47391.5"; exon_number "10"; uniq_trans_id "G47391.5";
NC_043014.1	PBRI	exon	262538	262631	.	+	.	gene_id "LOC115221198"; ID ""; gene_name "LOC115221198"; transcript_id "G47391.5"; exon_number "11"; uniq_trans_id "G47391.5";
NC_043014.1	PBRI	exon	265823	265990	.	+	.	gene_id "LOC115221198"; ID ""; gene_name "LOC115221198"; transcript_id "G47391.5"; exon_number "12"; uniq_trans_id "G47391.5";
NC_043014.1	PBRI	exon	268401	269057	.	+	.	gene_id "LOC115221198"; ID ""; gene_name "LOC115221198"; transcript_id "G47391.5"; exon_number "13"; uniq_trans_id "G47391.5";
NC_043014.1	PBRI	exon	93753	94394	.	+	.	gene_id "LOC115221198"; ID ""; gene_name "LOC115221198"; transcript_id "G47391.5"; exon_number "1"; uniq_trans_id "G47391.5";
NC_043014.1	PBRI	transcript	93997	269057	.	+	.	gene_id "LOC115221198"; ID ""; gene_name "LOC115221198"; transcript_id "G47391.50"; uniq_trans_id "G47391.50";
NC_043014.1	PBRI	exon	204982	205083	.	+	.	gene_id "LOC115221198"; ID ""; gene_name "LOC115221198"; transcript_id "G47391.50"; exon_number "2"; uniq_trans_id "G47391.50";
NC_043014.1	PBRI	exon	211272	211391	.	+	.	gene_id "LOC115221198"; ID ""; gene_name "LOC115221198"; transcript_id "G47391.50"; exon_number "3"; uniq_trans_id "G47391.50";
NC_043014.1	PBRI	exon	217670	217774	.	+	.	gene_id "LOC115221198"; ID ""; gene_name "LOC115221198"; transcript_id "G47391.50"; exon_number "4"; uniq_trans_id "G47391.50";
NC_043014.1	PBRI	exon	220513	220695	.	+	.	gene_id "LOC115221198"; ID ""; gene_name "LOC115221198"; transcript_id "G47391.50"; exon_number "5"; uniq_trans_id "G47391.50";
NC_043014.1	PBRI	exon	242105	242252	.	+	.	gene_id "LOC115221198"; ID ""; gene_name "LOC115221198"; transcript_id "G47391.50"; exon_number "6"; uniq_trans_id "G47391.50";
NC_043014.1	PBRI	exon	243324	243432	.	+	.	gene_id "LOC115221198"; ID ""; gene_name "LOC115221198"; transcript_id "G47391.50"; exon_number "7"; uniq_trans_id "G47391.50";
NC_043014.1	PBRI	exon	245962	246026	.	+	.	gene_id "LOC115221198"; ID ""; gene_name "LOC115221198"; transcript_id "G47391.50"; exon_number "8"; uniq_trans_id "G47391.50";
NC_043014.1	PBRI	exon	248515	248642	.	+	.	gene_id "LOC115221198"; ID ""; gene_name "LOC115221198"; transcript_id "G47391.50"; exon_number "9"; uniq_trans_id "G47391.50";
NC_043014.1	PBRI	exon	249314	249512	.	+	.	gene_id "LOC115221198"; ID ""; gene_name "LOC115221198"; transcript_id "G47391.50"; exon_number "10"; uniq_trans_id "G47391.50";
NC_043014.1	PBRI	exon	255730	255779	.	+	.	gene_id "LOC115221198"; ID ""; gene_name "LOC115221198"; transcript_id "G47391.50"; exon_number "11"; uniq_trans_id "G47391.50";
NC_043014.1	PBRI	exon	262538	262631	.	+	.	gene_id "LOC115221198"; ID ""; gene_name "LOC115221198"; transcript_id "G47391.50"; exon_number "12"; uniq_trans_id "G47391.50";
NC_043014.1	PBRI	exon	265823	265990	.	+	.	gene_id "LOC115221198"; ID ""; gene_name "LOC115221198"; transcript_id "G47391.50"; exon_number "13"; uniq_trans_id "G47391.50";
NC_043014.1	PBRI	exon	268401	269057	.	+	.	gene_id "LOC115221198"; ID ""; gene_name "LOC115221198"; transcript_id "G47391.50"; exon_number "14"; uniq_trans_id "G47391.50";
NC_043014.1	PBRI	exon	93997	94394	.	+	.	gene_id "LOC115221198"; ID ""; gene_name "LOC115221198"; transcript_id "G47391.50"; exon_number "1"; uniq_trans_id "G47391.50";
NC_043014.1	PBRI	transcript	93997	269924	.	+	.	gene_id "LOC115221198"; ID ""; gene_name "LOC115221198"; transcript_id "G47391.51"; uniq_trans_id "G47391.51";
NC_043014.1	PBRI	exon	204982	205083	.	+	.	gene_id "LOC115221198"; ID ""; gene_name "LOC115221198"; transcript_id "G47391.51"; exon_number "2"; uniq_trans_id "G47391.51";
NC_043014.1	PBRI	exon	211272	211391	.	+	.	gene_id "LOC115221198"; ID ""; gene_name "LOC115221198"; transcript_id "G47391.51"; exon_number "3"; uniq_trans_id "G47391.51";
NC_043014.1	PBRI	exon	217670	217774	.	+	.	gene_id "LOC115221198"; ID ""; gene_name "LOC115221198"; transcript_id "G47391.51"; exon_number "4"; uniq_trans_id "G47391.51";
NC_043014.1	PBRI	exon	220513	220695	.	+	.	gene_id "LOC115221198"; ID ""; gene_name "LOC115221198"; transcript_id "G47391.51"; exon_number "5"; uniq_trans_id "G47391.51";
NC_043014.1	PBRI	exon	242105	242252	.	+	.	gene_id "LOC115221198"; ID ""; gene_name "LOC115221198"; transcript_id "G47391.51"; exon_number "6"; uniq_trans_id "G47391.51";
NC_043014.1	PBRI	exon	243324	243432	.	+	.	gene_id "LOC115221198"; ID ""; gene_name "LOC115221198"; transcript_id "G47391.51"; exon_number "7"; uniq_trans_id "G47391.51";
NC_043014.1	PBRI	exon	245962	246026	.	+	.	gene_id "LOC115221198"; ID ""; gene_name "LOC115221198"; transcript_id "G47391.51"; exon_number "8"; uniq_trans_id "G47391.51";
NC_043014.1	PBRI	exon	248515	248642	.	+	.	gene_id "LOC115221198"; ID ""; gene_name "LOC115221198"; transcript_id "G47391.51"; exon_number "9"; uniq_trans_id "G47391.51";
NC_043014.1	PBRI	exon	249314	249512	.	+	.	gene_id "LOC115221198"; ID ""; gene_name "LOC115221198"; transcript_id "G47391.51"; exon_number "10"; uniq_trans_id "G47391.51";
NC_043014.1	PBRI	exon	255730	255779	.	+	.	gene_id "LOC115221198"; ID ""; gene_name "LOC115221198"; transcript_id "G47391.51"; exon_number "11"; uniq_trans_id "G47391.51";
NC_043014.1	PBRI	exon	262538	262631	.	+	.	gene_id "LOC115221198"; ID ""; gene_name "LOC115221198"; transcript_id "G47391.51"; exon_number "12"; uniq_trans_id "G47391.51";
NC_043014.1	PBRI	exon	265823	265990	.	+	.	gene_id "LOC115221198"; ID ""; gene_name "LOC115221198"; transcript_id "G47391.51"; exon_number "13"; uniq_trans_id "G47391.51";
NC_043014.1	PBRI	exon	268401	269924	.	+	.	gene_id "LOC115221198"; ID ""; gene_name "LOC115221198"; transcript_id "G47391.51"; exon_number "14"; uniq_trans_id "G47391.51";
NC_043014.1	PBRI	exon	93997	94394	.	+	.	gene_id "LOC115221198"; ID ""; gene_name "LOC115221198"; transcript_id "G47391.51"; exon_number "1"; uniq_trans_id "G47391.51";
NC_043014.1	PBRI	transcript	93997	269069	.	+	.	gene_id "LOC115221198"; ID ""; gene_name "LOC115221198"; transcript_id "G47391.52"; uniq_trans_id "G47391.52";
NC_043014.1	PBRI	exon	204982	205083	.	+	.	gene_id "LOC115221198"; ID ""; gene_name "LOC115221198"; transcript_id "G47391.52"; exon_number "2"; uniq_trans_id "G47391.52";
NC_043014.1	PBRI	exon	211272	211391	.	+	.	gene_id "LOC115221198"; ID ""; gene_name "LOC115221198"; transcript_id "G47391.52"; exon_number "3"; uniq_trans_id "G47391.52";
NC_043014.1	PBRI	exon	217670	217774	.	+	.	gene_id "LOC115221198"; ID ""; gene_name "LOC115221198"; transcript_id "G47391.52"; exon_number "4"; uniq_trans_id "G47391.52";
NC_043014.1	PBRI	exon	220513	220755	.	+	.	gene_id "LOC115221198"; ID ""; gene_name "LOC115221198"; transcript_id "G47391.52"; exon_number "5"; uniq_trans_id "G47391.52";
NC_043014.1	PBRI	exon	242105	242252	.	+	.	gene_id "LOC115221198"; ID ""; gene_name "LOC115221198"; transcript_id "G47391.52"; exon_number "6"; uniq_trans_id "G47391.52";
NC_043014.1	PBRI	exon	243324	243432	.	+	.	gene_id "LOC115221198"; ID ""; gene_name "LOC115221198"; transcript_id "G47391.52"; exon_number "7"; uniq_trans_id "G47391.52";
NC_043014.1	PBRI	exon	245962	246026	.	+	.	gene_id "LOC115221198"; ID ""; gene_name "LOC115221198"; transcript_id "G47391.52"; exon_number "8"; uniq_trans_id "G47391.52";
NC_043014.1	PBRI	exon	248515	248642	.	+	.	gene_id "LOC115221198"; ID ""; gene_name "LOC115221198"; transcript_id "G47391.52"; exon_number "9"; uniq_trans_id "G47391.52";
NC_043014.1	PBRI	exon	249314	249512	.	+	.	gene_id "LOC115221198"; ID ""; gene_name "LOC115221198"; transcript_id "G47391.52"; exon_number "10"; uniq_trans_id "G47391.52";
NC_043014.1	PBRI	exon	253235	253351	.	+	.	gene_id "LOC115221198"; ID ""; gene_name "LOC115221198"; transcript_id "G47391.52"; exon_number "11"; uniq_trans_id "G47391.52";
NC_043014.1	PBRI	exon	262538	262631	.	+	.	gene_id "LOC115221198"; ID ""; gene_name "LOC115221198"; transcript_id "G47391.52"; exon_number "12"; uniq_trans_id "G47391.52";
NC_043014.1	PBRI	exon	265823	265990	.	+	.	gene_id "LOC115221198"; ID ""; gene_name "LOC115221198"; transcript_id "G47391.52"; exon_number "13"; uniq_trans_id "G47391.52";
NC_043014.1	PBRI	exon	268401	269069	.	+	.	gene_id "LOC115221198"; ID ""; gene_name "LOC115221198"; transcript_id "G47391.52"; exon_number "14"; uniq_trans_id "G47391.52";
NC_043014.1	PBRI	exon	93997	94394	.	+	.	gene_id "LOC115221198"; ID ""; gene_name "LOC115221198"; transcript_id "G47391.52"; exon_number "1"; uniq_trans_id "G47391.52";
NC_043014.1	PBRI	transcript	93997	269057	.	+	.	gene_id "LOC115221198"; ID ""; gene_name "LOC115221198"; transcript_id "G47391.54"; uniq_trans_id "G47391.54";
NC_043014.1	PBRI	exon	204982	205083	.	+	.	gene_id "LOC115221198"; ID ""; gene_name "LOC115221198"; transcript_id "G47391.54"; exon_number "2"; uniq_trans_id "G47391.54";
NC_043014.1	PBRI	exon	211272	211391	.	+	.	gene_id "LOC115221198"; ID ""; gene_name "LOC115221198"; transcript_id "G47391.54"; exon_number "3"; uniq_trans_id "G47391.54";
NC_043014.1	PBRI	exon	217670	217774	.	+	.	gene_id "LOC115221198"; ID ""; gene_name "LOC115221198"; transcript_id "G47391.54"; exon_number "4"; uniq_trans_id "G47391.54";
NC_043014.1	PBRI	exon	220513	220755	.	+	.	gene_id "LOC115221198"; ID ""; gene_name "LOC115221198"; transcript_id "G47391.54"; exon_number "5"; uniq_trans_id "G47391.54";
NC_043014.1	PBRI	exon	242105	242252	.	+	.	gene_id "LOC115221198"; ID ""; gene_name "LOC115221198"; transcript_id "G47391.54"; exon_number "6"; uniq_trans_id "G47391.54";
NC_043014.1	PBRI	exon	243324	243432	.	+	.	gene_id "LOC115221198"; ID ""; gene_name "LOC115221198"; transcript_id "G47391.54"; exon_number "7"; uniq_trans_id "G47391.54";
NC_043014.1	PBRI	exon	245962	246026	.	+	.	gene_id "LOC115221198"; ID ""; gene_name "LOC115221198"; transcript_id "G47391.54"; exon_number "8"; uniq_trans_id "G47391.54";
NC_043014.1	PBRI	exon	248515	248642	.	+	.	gene_id "LOC115221198"; ID ""; gene_name "LOC115221198"; transcript_id "G47391.54"; exon_number "9"; uniq_trans_id "G47391.54";
NC_043014.1	PBRI	exon	249314	249512	.	+	.	gene_id "LOC115221198"; ID ""; gene_name "LOC115221198"; transcript_id "G47391.54"; exon_number "10"; uniq_trans_id "G47391.54";
NC_043014.1	PBRI	exon	262538	262631	.	+	.	gene_id "LOC115221198"; ID ""; gene_name "LOC115221198"; transcript_id "G47391.54"; exon_number "11"; uniq_trans_id "G47391.54";
NC_043014.1	PBRI	exon	265823	265990	.	+	.	gene_id "LOC115221198"; ID ""; gene_name "LOC115221198"; transcript_id "G47391.54"; exon_number "12"; uniq_trans_id "G47391.54";
NC_043014.1	PBRI	exon	268401	269057	.	+	.	gene_id "LOC115221198"; ID ""; gene_name "LOC115221198"; transcript_id "G47391.54"; exon_number "13"; uniq_trans_id "G47391.54";
NC_043014.1	PBRI	exon	93997	94394	.	+	.	gene_id "LOC115221198"; ID ""; gene_name "LOC115221198"; transcript_id "G47391.54"; exon_number "1"; uniq_trans_id "G47391.54";
NC_043014.1	PBRI	transcript	94003	269057	.	+	.	gene_id "LOC115221198"; ID ""; gene_name "LOC115221198"; transcript_id "G47391.59"; uniq_trans_id "G47391.59";
NC_043014.1	PBRI	exon	204982	205083	.	+	.	gene_id "LOC115221198"; ID ""; gene_name "LOC115221198"; transcript_id "G47391.59"; exon_number "2"; uniq_trans_id "G47391.59";
NC_043014.1	PBRI	exon	211272	211391	.	+	.	gene_id "LOC115221198"; ID ""; gene_name "LOC115221198"; transcript_id "G47391.59"; exon_number "3"; uniq_trans_id "G47391.59";
NC_043014.1	PBRI	exon	217670	217774	.	+	.	gene_id "LOC115221198"; ID ""; gene_name "LOC115221198"; transcript_id "G47391.59"; exon_number "4"; uniq_trans_id "G47391.59";
NC_043014.1	PBRI	exon	220513	220695	.	+	.	gene_id "LOC115221198"; ID ""; gene_name "LOC115221198"; transcript_id "G47391.59"; exon_number "5"; uniq_trans_id "G47391.59";
NC_043014.1	PBRI	exon	242105	242252	.	+	.	gene_id "LOC115221198"; ID ""; gene_name "LOC115221198"; transcript_id "G47391.59"; exon_number "6"; uniq_trans_id "G47391.59";
NC_043014.1	PBRI	exon	243324	243432	.	+	.	gene_id "LOC115221198"; ID ""; gene_name "LOC115221198"; transcript_id "G47391.59"; exon_number "7"; uniq_trans_id "G47391.59";
NC_043014.1	PBRI	exon	245962	246026	.	+	.	gene_id "LOC115221198"; ID ""; gene_name "LOC115221198"; transcript_id "G47391.59"; exon_number "8"; uniq_trans_id "G47391.59";
NC_043014.1	PBRI	exon	248515	248642	.	+	.	gene_id "LOC115221198"; ID ""; gene_name "LOC115221198"; transcript_id "G47391.59"; exon_number "9"; uniq_trans_id "G47391.59";
NC_043014.1	PBRI	exon	249314	249512	.	+	.	gene_id "LOC115221198"; ID ""; gene_name "LOC115221198"; transcript_id "G47391.59"; exon_number "10"; uniq_trans_id "G47391.59";
NC_043014.1	PBRI	exon	253235	253351	.	+	.	gene_id "LOC115221198"; ID ""; gene_name "LOC115221198"; transcript_id "G47391.59"; exon_number "11"; uniq_trans_id "G47391.59";
NC_043014.1	PBRI	exon	256871	256995	.	+	.	gene_id "LOC115221198"; ID ""; gene_name "LOC115221198"; transcript_id "G47391.59"; exon_number "12"; uniq_trans_id "G47391.59";
NC_043014.1	PBRI	exon	259928	259951	.	+	.	gene_id "LOC115221198"; ID ""; gene_name "LOC115221198"; transcript_id "G47391.59"; exon_number "13"; uniq_trans_id "G47391.59";
NC_043014.1	PBRI	exon	262538	262631	.	+	.	gene_id "LOC115221198"; ID ""; gene_name "LOC115221198"; transcript_id "G47391.59"; exon_number "14"; uniq_trans_id "G47391.59";
NC_043014.1	PBRI	exon	265882	265990	.	+	.	gene_id "LOC115221198"; ID ""; gene_name "LOC115221198"; transcript_id "G47391.59"; exon_number "15"; uniq_trans_id "G47391.59";
NC_043014.1	PBRI	exon	268401	269057	.	+	.	gene_id "LOC115221198"; ID ""; gene_name "LOC115221198"; transcript_id "G47391.59"; exon_number "16"; uniq_trans_id "G47391.59";
NC_043014.1	PBRI	exon	94003	94394	.	+	.	gene_id "LOC115221198"; ID ""; gene_name "LOC115221198"; transcript_id "G47391.59"; exon_number "1"; uniq_trans_id "G47391.59";
NC_043014.1	PBRI	transcript	93759	269069	.	+	.	gene_id "LOC115221198"; ID ""; gene_name "LOC115221198"; transcript_id "G47391.6"; uniq_trans_id "G47391.6";
NC_043014.1	PBRI	exon	204982	205083	.	+	.	gene_id "LOC115221198"; ID ""; gene_name "LOC115221198"; transcript_id "G47391.6"; exon_number "2"; uniq_trans_id "G47391.6";
NC_043014.1	PBRI	exon	211272	211391	.	+	.	gene_id "LOC115221198"; ID ""; gene_name "LOC115221198"; transcript_id "G47391.6"; exon_number "3"; uniq_trans_id "G47391.6";
NC_043014.1	PBRI	exon	217670	217774	.	+	.	gene_id "LOC115221198"; ID ""; gene_name "LOC115221198"; transcript_id "G47391.6"; exon_number "4"; uniq_trans_id "G47391.6";
NC_043014.1	PBRI	exon	220513	220695	.	+	.	gene_id "LOC115221198"; ID ""; gene_name "LOC115221198"; transcript_id "G47391.6"; exon_number "5"; uniq_trans_id "G47391.6";
NC_043014.1	PBRI	exon	242105	242252	.	+	.	gene_id "LOC115221198"; ID ""; gene_name "LOC115221198"; transcript_id "G47391.6"; exon_number "6"; uniq_trans_id "G47391.6";
NC_043014.1	PBRI	exon	243324	243432	.	+	.	gene_id "LOC115221198"; ID ""; gene_name "LOC115221198"; transcript_id "G47391.6"; exon_number "7"; uniq_trans_id "G47391.6";
NC_043014.1	PBRI	exon	245962	246026	.	+	.	gene_id "LOC115221198"; ID ""; gene_name "LOC115221198"; transcript_id "G47391.6"; exon_number "8"; uniq_trans_id "G47391.6";
NC_043014.1	PBRI	exon	248515	248642	.	+	.	gene_id "LOC115221198"; ID ""; gene_name "LOC115221198"; transcript_id "G47391.6"; exon_number "9"; uniq_trans_id "G47391.6";
NC_043014.1	PBRI	exon	249314	249512	.	+	.	gene_id "LOC115221198"; ID ""; gene_name "LOC115221198"; transcript_id "G47391.6"; exon_number "10"; uniq_trans_id "G47391.6";
NC_043014.1	PBRI	exon	262538	262631	.	+	.	gene_id "LOC115221198"; ID ""; gene_name "LOC115221198"; transcript_id "G47391.6"; exon_number "11"; uniq_trans_id "G47391.6";
NC_043014.1	PBRI	exon	265823	265990	.	+	.	gene_id "LOC115221198"; ID ""; gene_name "LOC115221198"; transcript_id "G47391.6"; exon_number "12"; uniq_trans_id "G47391.6";
NC_043014.1	PBRI	exon	268401	269069	.	+	.	gene_id "LOC115221198"; ID ""; gene_name "LOC115221198"; transcript_id "G47391.6"; exon_number "13"; uniq_trans_id "G47391.6";
NC_043014.1	PBRI	exon	93759	94394	.	+	.	gene_id "LOC115221198"; ID ""; gene_name "LOC115221198"; transcript_id "G47391.6"; exon_number "1"; uniq_trans_id "G47391.6";
NC_043014.1	PBRI	transcript	94003	269069	.	+	.	gene_id "LOC115221198"; ID ""; gene_name "LOC115221198"; transcript_id "G47391.60"; uniq_trans_id "G47391.60";
NC_043014.1	PBRI	exon	204982	205083	.	+	.	gene_id "LOC115221198"; ID ""; gene_name "LOC115221198"; transcript_id "G47391.60"; exon_number "2"; uniq_trans_id "G47391.60";
NC_043014.1	PBRI	exon	211272	211391	.	+	.	gene_id "LOC115221198"; ID ""; gene_name "LOC115221198"; transcript_id "G47391.60"; exon_number "3"; uniq_trans_id "G47391.60";
NC_043014.1	PBRI	exon	217670	217774	.	+	.	gene_id "LOC115221198"; ID ""; gene_name "LOC115221198"; transcript_id "G47391.60"; exon_number "4"; uniq_trans_id "G47391.60";
NC_043014.1	PBRI	exon	220513	220695	.	+	.	gene_id "LOC115221198"; ID ""; gene_name "LOC115221198"; transcript_id "G47391.60"; exon_number "5"; uniq_trans_id "G47391.60";
NC_043014.1	PBRI	exon	242105	242252	.	+	.	gene_id "LOC115221198"; ID ""; gene_name "LOC115221198"; transcript_id "G47391.60"; exon_number "6"; uniq_trans_id "G47391.60";
NC_043014.1	PBRI	exon	243324	243432	.	+	.	gene_id "LOC115221198"; ID ""; gene_name "LOC115221198"; transcript_id "G47391.60"; exon_number "7"; uniq_trans_id "G47391.60";
NC_043014.1	PBRI	exon	245962	246026	.	+	.	gene_id "LOC115221198"; ID ""; gene_name "LOC115221198"; transcript_id "G47391.60"; exon_number "8"; uniq_trans_id "G47391.60";
NC_043014.1	PBRI	exon	248515	248642	.	+	.	gene_id "LOC115221198"; ID ""; gene_name "LOC115221198"; transcript_id "G47391.60"; exon_number "9"; uniq_trans_id "G47391.60";
NC_043014.1	PBRI	exon	249314	249512	.	+	.	gene_id "LOC115221198"; ID ""; gene_name "LOC115221198"; transcript_id "G47391.60"; exon_number "10"; uniq_trans_id "G47391.60";
NC_043014.1	PBRI	exon	259928	259951	.	+	.	gene_id "LOC115221198"; ID ""; gene_name "LOC115221198"; transcript_id "G47391.60"; exon_number "11"; uniq_trans_id "G47391.60";
NC_043014.1	PBRI	exon	262538	262631	.	+	.	gene_id "LOC115221198"; ID ""; gene_name "LOC115221198"; transcript_id "G47391.60"; exon_number "12"; uniq_trans_id "G47391.60";
NC_043014.1	PBRI	exon	265823	265990	.	+	.	gene_id "LOC115221198"; ID ""; gene_name "LOC115221198"; transcript_id "G47391.60"; exon_number "13"; uniq_trans_id "G47391.60";
NC_043014.1	PBRI	exon	268401	269069	.	+	.	gene_id "LOC115221198"; ID ""; gene_name "LOC115221198"; transcript_id "G47391.60"; exon_number "14"; uniq_trans_id "G47391.60";
NC_043014.1	PBRI	exon	94003	94394	.	+	.	gene_id "LOC115221198"; ID ""; gene_name "LOC115221198"; transcript_id "G47391.60"; exon_number "1"; uniq_trans_id "G47391.60";
NC_043014.1	PBRI	transcript	189220	269924	.	+	.	gene_id "LOC115221198"; ID ""; gene_name "LOC115221198"; transcript_id "G47391.69"; uniq_trans_id "G47391.69";
NC_043014.1	PBRI	exon	189220	189287	.	+	.	gene_id "LOC115221198"; ID ""; gene_name "LOC115221198"; transcript_id "G47391.69"; exon_number "1"; uniq_trans_id "G47391.69";
NC_043014.1	PBRI	exon	204982	205083	.	+	.	gene_id "LOC115221198"; ID ""; gene_name "LOC115221198"; transcript_id "G47391.69"; exon_number "2"; uniq_trans_id "G47391.69";
NC_043014.1	PBRI	exon	211272	211391	.	+	.	gene_id "LOC115221198"; ID ""; gene_name "LOC115221198"; transcript_id "G47391.69"; exon_number "3"; uniq_trans_id "G47391.69";
NC_043014.1	PBRI	exon	217670	217774	.	+	.	gene_id "LOC115221198"; ID ""; gene_name "LOC115221198"; transcript_id "G47391.69"; exon_number "4"; uniq_trans_id "G47391.69";
NC_043014.1	PBRI	exon	220513	220755	.	+	.	gene_id "LOC115221198"; ID ""; gene_name "LOC115221198"; transcript_id "G47391.69"; exon_number "5"; uniq_trans_id "G47391.69";
NC_043014.1	PBRI	exon	242105	242252	.	+	.	gene_id "LOC115221198"; ID ""; gene_name "LOC115221198"; transcript_id "G47391.69"; exon_number "6"; uniq_trans_id "G47391.69";
NC_043014.1	PBRI	exon	243324	243432	.	+	.	gene_id "LOC115221198"; ID ""; gene_name "LOC115221198"; transcript_id "G47391.69"; exon_number "7"; uniq_trans_id "G47391.69";
NC_043014.1	PBRI	exon	245962	246026	.	+	.	gene_id "LOC115221198"; ID ""; gene_name "LOC115221198"; transcript_id "G47391.69"; exon_number "8"; uniq_trans_id "G47391.69";
NC_043014.1	PBRI	exon	248515	248642	.	+	.	gene_id "LOC115221198"; ID ""; gene_name "LOC115221198"; transcript_id "G47391.69"; exon_number "9"; uniq_trans_id "G47391.69";
NC_043014.1	PBRI	exon	249314	249512	.	+	.	gene_id "LOC115221198"; ID ""; gene_name "LOC115221198"; transcript_id "G47391.69"; exon_number "10"; uniq_trans_id "G47391.69";
NC_043014.1	PBRI	exon	255730	255779	.	+	.	gene_id "LOC115221198"; ID ""; gene_name "LOC115221198"; transcript_id "G47391.69"; exon_number "11"; uniq_trans_id "G47391.69";
NC_043014.1	PBRI	exon	262538	262631	.	+	.	gene_id "LOC115221198"; ID ""; gene_name "LOC115221198"; transcript_id "G47391.69"; exon_number "12"; uniq_trans_id "G47391.69";
NC_043014.1	PBRI	exon	265823	265990	.	+	.	gene_id "LOC115221198"; ID ""; gene_name "LOC115221198"; transcript_id "G47391.69"; exon_number "13"; uniq_trans_id "G47391.69";
NC_043014.1	PBRI	exon	268401	269924	.	+	.	gene_id "LOC115221198"; ID ""; gene_name "LOC115221198"; transcript_id "G47391.69"; exon_number "14"; uniq_trans_id "G47391.69";
NC_043014.1	PBRI	transcript	189247	269069	.	+	.	gene_id "LOC115221198"; ID ""; gene_name "LOC115221198"; transcript_id "G47391.70"; uniq_trans_id "G47391.70";
NC_043014.1	PBRI	exon	189247	189287	.	+	.	gene_id "LOC115221198"; ID ""; gene_name "LOC115221198"; transcript_id "G47391.70"; exon_number "1"; uniq_trans_id "G47391.70";
NC_043014.1	PBRI	exon	204982	205083	.	+	.	gene_id "LOC115221198"; ID ""; gene_name "LOC115221198"; transcript_id "G47391.70"; exon_number "2"; uniq_trans_id "G47391.70";
NC_043014.1	PBRI	exon	211272	211391	.	+	.	gene_id "LOC115221198"; ID ""; gene_name "LOC115221198"; transcript_id "G47391.70"; exon_number "3"; uniq_trans_id "G47391.70";
NC_043014.1	PBRI	exon	217670	217774	.	+	.	gene_id "LOC115221198"; ID ""; gene_name "LOC115221198"; transcript_id "G47391.70"; exon_number "4"; uniq_trans_id "G47391.70";
NC_043014.1	PBRI	exon	220513	220755	.	+	.	gene_id "LOC115221198"; ID ""; gene_name "LOC115221198"; transcript_id "G47391.70"; exon_number "5"; uniq_trans_id "G47391.70";
NC_043014.1	PBRI	exon	242105	242252	.	+	.	gene_id "LOC115221198"; ID ""; gene_name "LOC115221198"; transcript_id "G47391.70"; exon_number "6"; uniq_trans_id "G47391.70";
NC_043014.1	PBRI	exon	243324	243432	.	+	.	gene_id "LOC115221198"; ID ""; gene_name "LOC115221198"; transcript_id "G47391.70"; exon_number "7"; uniq_trans_id "G47391.70";
NC_043014.1	PBRI	exon	245962	246026	.	+	.	gene_id "LOC115221198"; ID ""; gene_name "LOC115221198"; transcript_id "G47391.70"; exon_number "8"; uniq_trans_id "G47391.70";
NC_043014.1	PBRI	exon	248515	248642	.	+	.	gene_id "LOC115221198"; ID ""; gene_name "LOC115221198"; transcript_id "G47391.70"; exon_number "9"; uniq_trans_id "G47391.70";
NC_043014.1	PBRI	exon	249314	249512	.	+	.	gene_id "LOC115221198"; ID ""; gene_name "LOC115221198"; transcript_id "G47391.70"; exon_number "10"; uniq_trans_id "G47391.70";
NC_043014.1	PBRI	exon	255730	255779	.	+	.	gene_id "LOC115221198"; ID ""; gene_name "LOC115221198"; transcript_id "G47391.70"; exon_number "11"; uniq_trans_id "G47391.70";
NC_043014.1	PBRI	exon	262538	262631	.	+	.	gene_id "LOC115221198"; ID ""; gene_name "LOC115221198"; transcript_id "G47391.70"; exon_number "12"; uniq_trans_id "G47391.70";
NC_043014.1	PBRI	exon	265823	265990	.	+	.	gene_id "LOC115221198"; ID ""; gene_name "LOC115221198"; transcript_id "G47391.70"; exon_number "13"; uniq_trans_id "G47391.70";
NC_043014.1	PBRI	exon	268401	269069	.	+	.	gene_id "LOC115221198"; ID ""; gene_name "LOC115221198"; transcript_id "G47391.70"; exon_number "14"; uniq_trans_id "G47391.70";
NC_043014.1	PBRI	transcript	201240	269057	.	+	.	gene_id "LOC115221198"; ID ""; gene_name "LOC115221198"; transcript_id "G47391.72"; uniq_trans_id "G47391.72";
NC_043014.1	PBRI	exon	201240	201333	.	+	.	gene_id "LOC115221198"; ID ""; gene_name "LOC115221198"; transcript_id "G47391.72"; exon_number "1"; uniq_trans_id "G47391.72";
NC_043014.1	PBRI	exon	204982	205083	.	+	.	gene_id "LOC115221198"; ID ""; gene_name "LOC115221198"; transcript_id "G47391.72"; exon_number "2"; uniq_trans_id "G47391.72";
NC_043014.1	PBRI	exon	211272	211391	.	+	.	gene_id "LOC115221198"; ID ""; gene_name "LOC115221198"; transcript_id "G47391.72"; exon_number "3"; uniq_trans_id "G47391.72";
NC_043014.1	PBRI	exon	217670	217774	.	+	.	gene_id "LOC115221198"; ID ""; gene_name "LOC115221198"; transcript_id "G47391.72"; exon_number "4"; uniq_trans_id "G47391.72";
NC_043014.1	PBRI	exon	220513	220695	.	+	.	gene_id "LOC115221198"; ID ""; gene_name "LOC115221198"; transcript_id "G47391.72"; exon_number "5"; uniq_trans_id "G47391.72";
NC_043014.1	PBRI	exon	242105	242252	.	+	.	gene_id "LOC115221198"; ID ""; gene_name "LOC115221198"; transcript_id "G47391.72"; exon_number "6"; uniq_trans_id "G47391.72";
NC_043014.1	PBRI	exon	243324	243432	.	+	.	gene_id "LOC115221198"; ID ""; gene_name "LOC115221198"; transcript_id "G47391.72"; exon_number "7"; uniq_trans_id "G47391.72";
NC_043014.1	PBRI	exon	245962	246026	.	+	.	gene_id "LOC115221198"; ID ""; gene_name "LOC115221198"; transcript_id "G47391.72"; exon_number "8"; uniq_trans_id "G47391.72";
NC_043014.1	PBRI	exon	248515	248642	.	+	.	gene_id "LOC115221198"; ID ""; gene_name "LOC115221198"; transcript_id "G47391.72"; exon_number "9"; uniq_trans_id "G47391.72";
NC_043014.1	PBRI	exon	249314	249512	.	+	.	gene_id "LOC115221198"; ID ""; gene_name "LOC115221198"; transcript_id "G47391.72"; exon_number "10"; uniq_trans_id "G47391.72";
NC_043014.1	PBRI	exon	255730	255779	.	+	.	gene_id "LOC115221198"; ID ""; gene_name "LOC115221198"; transcript_id "G47391.72"; exon_number "11"; uniq_trans_id "G47391.72";
NC_043014.1	PBRI	exon	262538	262631	.	+	.	gene_id "LOC115221198"; ID ""; gene_name "LOC115221198"; transcript_id "G47391.72"; exon_number "12"; uniq_trans_id "G47391.72";
NC_043014.1	PBRI	exon	265823	265990	.	+	.	gene_id "LOC115221198"; ID ""; gene_name "LOC115221198"; transcript_id "G47391.72"; exon_number "13"; uniq_trans_id "G47391.72";
NC_043014.1	PBRI	exon	268401	269057	.	+	.	gene_id "LOC115221198"; ID ""; gene_name "LOC115221198"; transcript_id "G47391.72"; exon_number "14"; uniq_trans_id "G47391.72";
NC_043014.1	PBRI	transcript	201280	269057	.	+	.	gene_id "LOC115221198"; ID ""; gene_name "LOC115221198"; transcript_id "G47391.73"; uniq_trans_id "G47391.73";
NC_043014.1	PBRI	exon	201280	201333	.	+	.	gene_id "LOC115221198"; ID ""; gene_name "LOC115221198"; transcript_id "G47391.73"; exon_number "1"; uniq_trans_id "G47391.73";
NC_043014.1	PBRI	exon	204982	205083	.	+	.	gene_id "LOC115221198"; ID ""; gene_name "LOC115221198"; transcript_id "G47391.73"; exon_number "2"; uniq_trans_id "G47391.73";
NC_043014.1	PBRI	exon	211272	211391	.	+	.	gene_id "LOC115221198"; ID ""; gene_name "LOC115221198"; transcript_id "G47391.73"; exon_number "3"; uniq_trans_id "G47391.73";
NC_043014.1	PBRI	exon	217670	217774	.	+	.	gene_id "LOC115221198"; ID ""; gene_name "LOC115221198"; transcript_id "G47391.73"; exon_number "4"; uniq_trans_id "G47391.73";
NC_043014.1	PBRI	exon	220513	220695	.	+	.	gene_id "LOC115221198"; ID ""; gene_name "LOC115221198"; transcript_id "G47391.73"; exon_number "5"; uniq_trans_id "G47391.73";
NC_043014.1	PBRI	exon	242105	242252	.	+	.	gene_id "LOC115221198"; ID ""; gene_name "LOC115221198"; transcript_id "G47391.73"; exon_number "6"; uniq_trans_id "G47391.73";
NC_043014.1	PBRI	exon	243324	243432	.	+	.	gene_id "LOC115221198"; ID ""; gene_name "LOC115221198"; transcript_id "G47391.73"; exon_number "7"; uniq_trans_id "G47391.73";
NC_043014.1	PBRI	exon	245962	246026	.	+	.	gene_id "LOC115221198"; ID ""; gene_name "LOC115221198"; transcript_id "G47391.73"; exon_number "8"; uniq_trans_id "G47391.73";
NC_043014.1	PBRI	exon	248515	248642	.	+	.	gene_id "LOC115221198"; ID ""; gene_name "LOC115221198"; transcript_id "G47391.73"; exon_number "9"; uniq_trans_id "G47391.73";
NC_043014.1	PBRI	exon	249314	249512	.	+	.	gene_id "LOC115221198"; ID ""; gene_name "LOC115221198"; transcript_id "G47391.73"; exon_number "10"; uniq_trans_id "G47391.73";
NC_043014.1	PBRI	exon	253235	253351	.	+	.	gene_id "LOC115221198"; ID ""; gene_name "LOC115221198"; transcript_id "G47391.73"; exon_number "11"; uniq_trans_id "G47391.73";
NC_043014.1	PBRI	exon	255709	255779	.	+	.	gene_id "LOC115221198"; ID ""; gene_name "LOC115221198"; transcript_id "G47391.73"; exon_number "12"; uniq_trans_id "G47391.73";
NC_043014.1	PBRI	exon	262538	262631	.	+	.	gene_id "LOC115221198"; ID ""; gene_name "LOC115221198"; transcript_id "G47391.73"; exon_number "13"; uniq_trans_id "G47391.73";
NC_043014.1	PBRI	exon	265823	265990	.	+	.	gene_id "LOC115221198"; ID ""; gene_name "LOC115221198"; transcript_id "G47391.73"; exon_number "14"; uniq_trans_id "G47391.73";
NC_043014.1	PBRI	exon	268401	269057	.	+	.	gene_id "LOC115221198"; ID ""; gene_name "LOC115221198"; transcript_id "G47391.73"; exon_number "15"; uniq_trans_id "G47391.73";
NC_043014.1	PBRI	transcript	201280	269069	.	+	.	gene_id "LOC115221198"; ID ""; gene_name "LOC115221198"; transcript_id "G47391.74"; uniq_trans_id "G47391.74";
NC_043014.1	PBRI	exon	201280	201333	.	+	.	gene_id "LOC115221198"; ID ""; gene_name "LOC115221198"; transcript_id "G47391.74"; exon_number "1"; uniq_trans_id "G47391.74";
NC_043014.1	PBRI	exon	204982	205083	.	+	.	gene_id "LOC115221198"; ID ""; gene_name "LOC115221198"; transcript_id "G47391.74"; exon_number "2"; uniq_trans_id "G47391.74";
NC_043014.1	PBRI	exon	211272	211391	.	+	.	gene_id "LOC115221198"; ID ""; gene_name "LOC115221198"; transcript_id "G47391.74"; exon_number "3"; uniq_trans_id "G47391.74";
NC_043014.1	PBRI	exon	217670	217774	.	+	.	gene_id "LOC115221198"; ID ""; gene_name "LOC115221198"; transcript_id "G47391.74"; exon_number "4"; uniq_trans_id "G47391.74";
NC_043014.1	PBRI	exon	220513	220695	.	+	.	gene_id "LOC115221198"; ID ""; gene_name "LOC115221198"; transcript_id "G47391.74"; exon_number "5"; uniq_trans_id "G47391.74";
NC_043014.1	PBRI	exon	242105	242252	.	+	.	gene_id "LOC115221198"; ID ""; gene_name "LOC115221198"; transcript_id "G47391.74"; exon_number "6"; uniq_trans_id "G47391.74";
NC_043014.1	PBRI	exon	243324	243432	.	+	.	gene_id "LOC115221198"; ID ""; gene_name "LOC115221198"; transcript_id "G47391.74"; exon_number "7"; uniq_trans_id "G47391.74";
NC_043014.1	PBRI	exon	245962	246026	.	+	.	gene_id "LOC115221198"; ID ""; gene_name "LOC115221198"; transcript_id "G47391.74"; exon_number "8"; uniq_trans_id "G47391.74";
NC_043014.1	PBRI	exon	248515	248642	.	+	.	gene_id "LOC115221198"; ID ""; gene_name "LOC115221198"; transcript_id "G47391.74"; exon_number "9"; uniq_trans_id "G47391.74";
NC_043014.1	PBRI	exon	249314	249512	.	+	.	gene_id "LOC115221198"; ID ""; gene_name "LOC115221198"; transcript_id "G47391.74"; exon_number "10"; uniq_trans_id "G47391.74";
NC_043014.1	PBRI	exon	253235	253351	.	+	.	gene_id "LOC115221198"; ID ""; gene_name "LOC115221198"; transcript_id "G47391.74"; exon_number "11"; uniq_trans_id "G47391.74";
NC_043014.1	PBRI	exon	255730	255779	.	+	.	gene_id "LOC115221198"; ID ""; gene_name "LOC115221198"; transcript_id "G47391.74"; exon_number "12"; uniq_trans_id "G47391.74";
NC_043014.1	PBRI	exon	262538	262631	.	+	.	gene_id "LOC115221198"; ID ""; gene_name "LOC115221198"; transcript_id "G47391.74"; exon_number "13"; uniq_trans_id "G47391.74";
NC_043014.1	PBRI	exon	265823	265990	.	+	.	gene_id "LOC115221198"; ID ""; gene_name "LOC115221198"; transcript_id "G47391.74"; exon_number "14"; uniq_trans_id "G47391.74";
NC_043014.1	PBRI	exon	268401	269069	.	+	.	gene_id "LOC115221198"; ID ""; gene_name "LOC115221198"; transcript_id "G47391.74"; exon_number "15"; uniq_trans_id "G47391.74";
NC_043014.1	PBRI	transcript	201281	269057	.	+	.	gene_id "LOC115221198"; ID ""; gene_name "LOC115221198"; transcript_id "G47391.76"; uniq_trans_id "G47391.76";
NC_043014.1	PBRI	exon	201281	201333	.	+	.	gene_id "LOC115221198"; ID ""; gene_name "LOC115221198"; transcript_id "G47391.76"; exon_number "1"; uniq_trans_id "G47391.76";
NC_043014.1	PBRI	exon	204982	205083	.	+	.	gene_id "LOC115221198"; ID ""; gene_name "LOC115221198"; transcript_id "G47391.76"; exon_number "2"; uniq_trans_id "G47391.76";
NC_043014.1	PBRI	exon	211272	211391	.	+	.	gene_id "LOC115221198"; ID ""; gene_name "LOC115221198"; transcript_id "G47391.76"; exon_number "3"; uniq_trans_id "G47391.76";
NC_043014.1	PBRI	exon	217670	217774	.	+	.	gene_id "LOC115221198"; ID ""; gene_name "LOC115221198"; transcript_id "G47391.76"; exon_number "4"; uniq_trans_id "G47391.76";
NC_043014.1	PBRI	exon	220513	220755	.	+	.	gene_id "LOC115221198"; ID ""; gene_name "LOC115221198"; transcript_id "G47391.76"; exon_number "5"; uniq_trans_id "G47391.76";
NC_043014.1	PBRI	exon	242105	242252	.	+	.	gene_id "LOC115221198"; ID ""; gene_name "LOC115221198"; transcript_id "G47391.76"; exon_number "6"; uniq_trans_id "G47391.76";
NC_043014.1	PBRI	exon	243324	243432	.	+	.	gene_id "LOC115221198"; ID ""; gene_name "LOC115221198"; transcript_id "G47391.76"; exon_number "7"; uniq_trans_id "G47391.76";
NC_043014.1	PBRI	exon	245962	246026	.	+	.	gene_id "LOC115221198"; ID ""; gene_name "LOC115221198"; transcript_id "G47391.76"; exon_number "8"; uniq_trans_id "G47391.76";
NC_043014.1	PBRI	exon	248515	248642	.	+	.	gene_id "LOC115221198"; ID ""; gene_name "LOC115221198"; transcript_id "G47391.76"; exon_number "9"; uniq_trans_id "G47391.76";
NC_043014.1	PBRI	exon	249314	249512	.	+	.	gene_id "LOC115221198"; ID ""; gene_name "LOC115221198"; transcript_id "G47391.76"; exon_number "10"; uniq_trans_id "G47391.76";
NC_043014.1	PBRI	exon	253235	253351	.	+	.	gene_id "LOC115221198"; ID ""; gene_name "LOC115221198"; transcript_id "G47391.76"; exon_number "11"; uniq_trans_id "G47391.76";
NC_043014.1	PBRI	exon	255730	255779	.	+	.	gene_id "LOC115221198"; ID ""; gene_name "LOC115221198"; transcript_id "G47391.76"; exon_number "12"; uniq_trans_id "G47391.76";
NC_043014.1	PBRI	exon	262538	262631	.	+	.	gene_id "LOC115221198"; ID ""; gene_name "LOC115221198"; transcript_id "G47391.76"; exon_number "13"; uniq_trans_id "G47391.76";
NC_043014.1	PBRI	exon	265823	265990	.	+	.	gene_id "LOC115221198"; ID ""; gene_name "LOC115221198"; transcript_id "G47391.76"; exon_number "14"; uniq_trans_id "G47391.76";
NC_043014.1	PBRI	exon	268401	269057	.	+	.	gene_id "LOC115221198"; ID ""; gene_name "LOC115221198"; transcript_id "G47391.76"; exon_number "15"; uniq_trans_id "G47391.76";
NC_043014.1	PBRI	transcript	201292	269069	.	+	.	gene_id "LOC115221198"; ID ""; gene_name "LOC115221198"; transcript_id "G47391.77"; uniq_trans_id "G47391.77";
NC_043014.1	PBRI	exon	201292	201333	.	+	.	gene_id "LOC115221198"; ID ""; gene_name "LOC115221198"; transcript_id "G47391.77"; exon_number "1"; uniq_trans_id "G47391.77";
NC_043014.1	PBRI	exon	204982	205083	.	+	.	gene_id "LOC115221198"; ID ""; gene_name "LOC115221198"; transcript_id "G47391.77"; exon_number "2"; uniq_trans_id "G47391.77";
NC_043014.1	PBRI	exon	211272	211391	.	+	.	gene_id "LOC115221198"; ID ""; gene_name "LOC115221198"; transcript_id "G47391.77"; exon_number "3"; uniq_trans_id "G47391.77";
NC_043014.1	PBRI	exon	217670	217774	.	+	.	gene_id "LOC115221198"; ID ""; gene_name "LOC115221198"; transcript_id "G47391.77"; exon_number "4"; uniq_trans_id "G47391.77";
NC_043014.1	PBRI	exon	220513	220695	.	+	.	gene_id "LOC115221198"; ID ""; gene_name "LOC115221198"; transcript_id "G47391.77"; exon_number "5"; uniq_trans_id "G47391.77";
NC_043014.1	PBRI	exon	242105	242252	.	+	.	gene_id "LOC115221198"; ID ""; gene_name "LOC115221198"; transcript_id "G47391.77"; exon_number "6"; uniq_trans_id "G47391.77";
NC_043014.1	PBRI	exon	243324	243432	.	+	.	gene_id "LOC115221198"; ID ""; gene_name "LOC115221198"; transcript_id "G47391.77"; exon_number "7"; uniq_trans_id "G47391.77";
NC_043014.1	PBRI	exon	245962	246026	.	+	.	gene_id "LOC115221198"; ID ""; gene_name "LOC115221198"; transcript_id "G47391.77"; exon_number "8"; uniq_trans_id "G47391.77";
NC_043014.1	PBRI	exon	248515	248642	.	+	.	gene_id "LOC115221198"; ID ""; gene_name "LOC115221198"; transcript_id "G47391.77"; exon_number "9"; uniq_trans_id "G47391.77";
NC_043014.1	PBRI	exon	249314	249512	.	+	.	gene_id "LOC115221198"; ID ""; gene_name "LOC115221198"; transcript_id "G47391.77"; exon_number "10"; uniq_trans_id "G47391.77";
NC_043014.1	PBRI	exon	253235	253351	.	+	.	gene_id "LOC115221198"; ID ""; gene_name "LOC115221198"; transcript_id "G47391.77"; exon_number "11"; uniq_trans_id "G47391.77";
NC_043014.1	PBRI	exon	255709	255779	.	+	.	gene_id "LOC115221198"; ID ""; gene_name "LOC115221198"; transcript_id "G47391.77"; exon_number "12"; uniq_trans_id "G47391.77";
NC_043014.1	PBRI	exon	262538	262631	.	+	.	gene_id "LOC115221198"; ID ""; gene_name "LOC115221198"; transcript_id "G47391.77"; exon_number "13"; uniq_trans_id "G47391.77";
NC_043014.1	PBRI	exon	265823	265990	.	+	.	gene_id "LOC115221198"; ID ""; gene_name "LOC115221198"; transcript_id "G47391.77"; exon_number "14"; uniq_trans_id "G47391.77";
NC_043014.1	PBRI	exon	268401	269069	.	+	.	gene_id "LOC115221198"; ID ""; gene_name "LOC115221198"; transcript_id "G47391.77"; exon_number "15"; uniq_trans_id "G47391.77";
NC_043014.1	PBRI	transcript	201298	269924	.	+	.	gene_id "LOC115221198"; ID ""; gene_name "LOC115221198"; transcript_id "G47391.78"; uniq_trans_id "G47391.78";
NC_043014.1	PBRI	exon	201298	201333	.	+	.	gene_id "LOC115221198"; ID ""; gene_name "LOC115221198"; transcript_id "G47391.78"; exon_number "1"; uniq_trans_id "G47391.78";
NC_043014.1	PBRI	exon	204982	205083	.	+	.	gene_id "LOC115221198"; ID ""; gene_name "LOC115221198"; transcript_id "G47391.78"; exon_number "2"; uniq_trans_id "G47391.78";
NC_043014.1	PBRI	exon	211272	211391	.	+	.	gene_id "LOC115221198"; ID ""; gene_name "LOC115221198"; transcript_id "G47391.78"; exon_number "3"; uniq_trans_id "G47391.78";
NC_043014.1	PBRI	exon	217670	217774	.	+	.	gene_id "LOC115221198"; ID ""; gene_name "LOC115221198"; transcript_id "G47391.78"; exon_number "4"; uniq_trans_id "G47391.78";
NC_043014.1	PBRI	exon	220513	220755	.	+	.	gene_id "LOC115221198"; ID ""; gene_name "LOC115221198"; transcript_id "G47391.78"; exon_number "5"; uniq_trans_id "G47391.78";
NC_043014.1	PBRI	exon	242105	242252	.	+	.	gene_id "LOC115221198"; ID ""; gene_name "LOC115221198"; transcript_id "G47391.78"; exon_number "6"; uniq_trans_id "G47391.78";
NC_043014.1	PBRI	exon	243324	243432	.	+	.	gene_id "LOC115221198"; ID ""; gene_name "LOC115221198"; transcript_id "G47391.78"; exon_number "7"; uniq_trans_id "G47391.78";
NC_043014.1	PBRI	exon	245962	246026	.	+	.	gene_id "LOC115221198"; ID ""; gene_name "LOC115221198"; transcript_id "G47391.78"; exon_number "8"; uniq_trans_id "G47391.78";
NC_043014.1	PBRI	exon	248515	248642	.	+	.	gene_id "LOC115221198"; ID ""; gene_name "LOC115221198"; transcript_id "G47391.78"; exon_number "9"; uniq_trans_id "G47391.78";
NC_043014.1	PBRI	exon	249314	249512	.	+	.	gene_id "LOC115221198"; ID ""; gene_name "LOC115221198"; transcript_id "G47391.78"; exon_number "10"; uniq_trans_id "G47391.78";
NC_043014.1	PBRI	exon	253235	253351	.	+	.	gene_id "LOC115221198"; ID ""; gene_name "LOC115221198"; transcript_id "G47391.78"; exon_number "11"; uniq_trans_id "G47391.78";
NC_043014.1	PBRI	exon	255730	255779	.	+	.	gene_id "LOC115221198"; ID ""; gene_name "LOC115221198"; transcript_id "G47391.78"; exon_number "12"; uniq_trans_id "G47391.78";
NC_043014.1	PBRI	exon	262538	262631	.	+	.	gene_id "LOC115221198"; ID ""; gene_name "LOC115221198"; transcript_id "G47391.78"; exon_number "13"; uniq_trans_id "G47391.78";
NC_043014.1	PBRI	exon	265823	265990	.	+	.	gene_id "LOC115221198"; ID ""; gene_name "LOC115221198"; transcript_id "G47391.78"; exon_number "14"; uniq_trans_id "G47391.78";
NC_043014.1	PBRI	exon	268401	269924	.	+	.	gene_id "LOC115221198"; ID ""; gene_name "LOC115221198"; transcript_id "G47391.78"; exon_number "15"; uniq_trans_id "G47391.78";
NC_043014.1	PBRI	transcript	201300	269924	.	+	.	gene_id "LOC115221198"; ID ""; gene_name "LOC115221198"; transcript_id "G47391.79"; uniq_trans_id "G47391.79";
NC_043014.1	PBRI	exon	201300	201333	.	+	.	gene_id "LOC115221198"; ID ""; gene_name "LOC115221198"; transcript_id "G47391.79"; exon_number "1"; uniq_trans_id "G47391.79";
NC_043014.1	PBRI	exon	204982	205083	.	+	.	gene_id "LOC115221198"; ID ""; gene_name "LOC115221198"; transcript_id "G47391.79"; exon_number "2"; uniq_trans_id "G47391.79";
NC_043014.1	PBRI	exon	211272	211391	.	+	.	gene_id "LOC115221198"; ID ""; gene_name "LOC115221198"; transcript_id "G47391.79"; exon_number "3"; uniq_trans_id "G47391.79";
NC_043014.1	PBRI	exon	217670	217774	.	+	.	gene_id "LOC115221198"; ID ""; gene_name "LOC115221198"; transcript_id "G47391.79"; exon_number "4"; uniq_trans_id "G47391.79";
NC_043014.1	PBRI	exon	220513	220695	.	+	.	gene_id "LOC115221198"; ID ""; gene_name "LOC115221198"; transcript_id "G47391.79"; exon_number "5"; uniq_trans_id "G47391.79";
NC_043014.1	PBRI	exon	242105	242252	.	+	.	gene_id "LOC115221198"; ID ""; gene_name "LOC115221198"; transcript_id "G47391.79"; exon_number "6"; uniq_trans_id "G47391.79";
NC_043014.1	PBRI	exon	243324	243432	.	+	.	gene_id "LOC115221198"; ID ""; gene_name "LOC115221198"; transcript_id "G47391.79"; exon_number "7"; uniq_trans_id "G47391.79";
NC_043014.1	PBRI	exon	245962	246026	.	+	.	gene_id "LOC115221198"; ID ""; gene_name "LOC115221198"; transcript_id "G47391.79"; exon_number "8"; uniq_trans_id "G47391.79";
NC_043014.1	PBRI	exon	248515	248642	.	+	.	gene_id "LOC115221198"; ID ""; gene_name "LOC115221198"; transcript_id "G47391.79"; exon_number "9"; uniq_trans_id "G47391.79";
NC_043014.1	PBRI	exon	249314	249512	.	+	.	gene_id "LOC115221198"; ID ""; gene_name "LOC115221198"; transcript_id "G47391.79"; exon_number "10"; uniq_trans_id "G47391.79";
NC_043014.1	PBRI	exon	253235	253351	.	+	.	gene_id "LOC115221198"; ID ""; gene_name "LOC115221198"; transcript_id "G47391.79"; exon_number "11"; uniq_trans_id "G47391.79";
NC_043014.1	PBRI	exon	255730	255779	.	+	.	gene_id "LOC115221198"; ID ""; gene_name "LOC115221198"; transcript_id "G47391.79"; exon_number "12"; uniq_trans_id "G47391.79";
NC_043014.1	PBRI	exon	262538	262631	.	+	.	gene_id "LOC115221198"; ID ""; gene_name "LOC115221198"; transcript_id "G47391.79"; exon_number "13"; uniq_trans_id "G47391.79";
NC_043014.1	PBRI	exon	265823	265990	.	+	.	gene_id "LOC115221198"; ID ""; gene_name "LOC115221198"; transcript_id "G47391.79"; exon_number "14"; uniq_trans_id "G47391.79";
NC_043014.1	PBRI	exon	268401	269924	.	+	.	gene_id "LOC115221198"; ID ""; gene_name "LOC115221198"; transcript_id "G47391.79"; exon_number "15"; uniq_trans_id "G47391.79";
NC_043014.1	PBRI	transcript	93765	262625	.	+	.	gene_id "LOC115221198"; ID ""; gene_name "LOC115221198"; transcript_id "G47391.8"; uniq_trans_id "G47391.8";
NC_043014.1	PBRI	exon	204982	205083	.	+	.	gene_id "LOC115221198"; ID ""; gene_name "LOC115221198"; transcript_id "G47391.8"; exon_number "2"; uniq_trans_id "G47391.8";
NC_043014.1	PBRI	exon	211272	211391	.	+	.	gene_id "LOC115221198"; ID ""; gene_name "LOC115221198"; transcript_id "G47391.8"; exon_number "3"; uniq_trans_id "G47391.8";
NC_043014.1	PBRI	exon	217670	217774	.	+	.	gene_id "LOC115221198"; ID ""; gene_name "LOC115221198"; transcript_id "G47391.8"; exon_number "4"; uniq_trans_id "G47391.8";
NC_043014.1	PBRI	exon	220513	220695	.	+	.	gene_id "LOC115221198"; ID ""; gene_name "LOC115221198"; transcript_id "G47391.8"; exon_number "5"; uniq_trans_id "G47391.8";
NC_043014.1	PBRI	exon	242105	242252	.	+	.	gene_id "LOC115221198"; ID ""; gene_name "LOC115221198"; transcript_id "G47391.8"; exon_number "6"; uniq_trans_id "G47391.8";
NC_043014.1	PBRI	exon	243324	243432	.	+	.	gene_id "LOC115221198"; ID ""; gene_name "LOC115221198"; transcript_id "G47391.8"; exon_number "7"; uniq_trans_id "G47391.8";
NC_043014.1	PBRI	exon	245962	246026	.	+	.	gene_id "LOC115221198"; ID ""; gene_name "LOC115221198"; transcript_id "G47391.8"; exon_number "8"; uniq_trans_id "G47391.8";
NC_043014.1	PBRI	exon	248515	248642	.	+	.	gene_id "LOC115221198"; ID ""; gene_name "LOC115221198"; transcript_id "G47391.8"; exon_number "9"; uniq_trans_id "G47391.8";
NC_043014.1	PBRI	exon	249314	249512	.	+	.	gene_id "LOC115221198"; ID ""; gene_name "LOC115221198"; transcript_id "G47391.8"; exon_number "10"; uniq_trans_id "G47391.8";
NC_043014.1	PBRI	exon	253235	253351	.	+	.	gene_id "LOC115221198"; ID ""; gene_name "LOC115221198"; transcript_id "G47391.8"; exon_number "11"; uniq_trans_id "G47391.8";
NC_043014.1	PBRI	exon	256871	256995	.	+	.	gene_id "LOC115221198"; ID ""; gene_name "LOC115221198"; transcript_id "G47391.8"; exon_number "12"; uniq_trans_id "G47391.8";
NC_043014.1	PBRI	exon	259928	259951	.	+	.	gene_id "LOC115221198"; ID ""; gene_name "LOC115221198"; transcript_id "G47391.8"; exon_number "13"; uniq_trans_id "G47391.8";
NC_043014.1	PBRI	exon	262538	262625	.	+	.	gene_id "LOC115221198"; ID ""; gene_name "LOC115221198"; transcript_id "G47391.8"; exon_number "14"; uniq_trans_id "G47391.8";
NC_043014.1	PBRI	exon	93765	94394	.	+	.	gene_id "LOC115221198"; ID ""; gene_name "LOC115221198"; transcript_id "G47391.8"; exon_number "1"; uniq_trans_id "G47391.8";
NC_043014.1	PBRI	transcript	215373	269057	.	+	.	gene_id "LOC115221198"; ID ""; gene_name "LOC115221198"; transcript_id "G47391.82"; uniq_trans_id "G47391.82";
NC_043014.1	PBRI	exon	215373	216683	.	+	.	gene_id "LOC115221198"; ID ""; gene_name "LOC115221198"; transcript_id "G47391.82"; exon_number "1"; uniq_trans_id "G47391.82";
NC_043014.1	PBRI	exon	217670	217774	.	+	.	gene_id "LOC115221198"; ID ""; gene_name "LOC115221198"; transcript_id "G47391.82"; exon_number "2"; uniq_trans_id "G47391.82";
NC_043014.1	PBRI	exon	220513	220695	.	+	.	gene_id "LOC115221198"; ID ""; gene_name "LOC115221198"; transcript_id "G47391.82"; exon_number "3"; uniq_trans_id "G47391.82";
NC_043014.1	PBRI	exon	242105	242252	.	+	.	gene_id "LOC115221198"; ID ""; gene_name "LOC115221198"; transcript_id "G47391.82"; exon_number "4"; uniq_trans_id "G47391.82";
NC_043014.1	PBRI	exon	243324	243432	.	+	.	gene_id "LOC115221198"; ID ""; gene_name "LOC115221198"; transcript_id "G47391.82"; exon_number "5"; uniq_trans_id "G47391.82";
NC_043014.1	PBRI	exon	245962	246026	.	+	.	gene_id "LOC115221198"; ID ""; gene_name "LOC115221198"; transcript_id "G47391.82"; exon_number "6"; uniq_trans_id "G47391.82";
NC_043014.1	PBRI	exon	248515	248642	.	+	.	gene_id "LOC115221198"; ID ""; gene_name "LOC115221198"; transcript_id "G47391.82"; exon_number "7"; uniq_trans_id "G47391.82";
NC_043014.1	PBRI	exon	249314	249512	.	+	.	gene_id "LOC115221198"; ID ""; gene_name "LOC115221198"; transcript_id "G47391.82"; exon_number "8"; uniq_trans_id "G47391.82";
NC_043014.1	PBRI	exon	253235	253351	.	+	.	gene_id "LOC115221198"; ID ""; gene_name "LOC115221198"; transcript_id "G47391.82"; exon_number "9"; uniq_trans_id "G47391.82";
NC_043014.1	PBRI	exon	256871	256995	.	+	.	gene_id "LOC115221198"; ID ""; gene_name "LOC115221198"; transcript_id "G47391.82"; exon_number "10"; uniq_trans_id "G47391.82";
NC_043014.1	PBRI	exon	259928	259951	.	+	.	gene_id "LOC115221198"; ID ""; gene_name "LOC115221198"; transcript_id "G47391.82"; exon_number "11"; uniq_trans_id "G47391.82";
NC_043014.1	PBRI	exon	262538	262631	.	+	.	gene_id "LOC115221198"; ID ""; gene_name "LOC115221198"; transcript_id "G47391.82"; exon_number "12"; uniq_trans_id "G47391.82";
NC_043014.1	PBRI	exon	265823	265990	.	+	.	gene_id "LOC115221198"; ID ""; gene_name "LOC115221198"; transcript_id "G47391.82"; exon_number "13"; uniq_trans_id "G47391.82";
NC_043014.1	PBRI	exon	268401	269057	.	+	.	gene_id "LOC115221198"; ID ""; gene_name "LOC115221198"; transcript_id "G47391.82"; exon_number "14"; uniq_trans_id "G47391.82";
NC_043014.1	PBRI	transcript	243777	269017	.	+	.	gene_id "LOC115221198"; ID ""; gene_name "LOC115221198"; transcript_id "G47391.84"; uniq_trans_id "G47391.84";
NC_043014.1	PBRI	exon	243777	244340	.	+	.	gene_id "LOC115221198"; ID ""; gene_name "LOC115221198"; transcript_id "G47391.84"; exon_number "1"; uniq_trans_id "G47391.84";
NC_043014.1	PBRI	exon	245962	246026	.	+	.	gene_id "LOC115221198"; ID ""; gene_name "LOC115221198"; transcript_id "G47391.84"; exon_number "2"; uniq_trans_id "G47391.84";
NC_043014.1	PBRI	exon	248515	248642	.	+	.	gene_id "LOC115221198"; ID ""; gene_name "LOC115221198"; transcript_id "G47391.84"; exon_number "3"; uniq_trans_id "G47391.84";
NC_043014.1	PBRI	exon	249314	249512	.	+	.	gene_id "LOC115221198"; ID ""; gene_name "LOC115221198"; transcript_id "G47391.84"; exon_number "4"; uniq_trans_id "G47391.84";
NC_043014.1	PBRI	exon	253235	253351	.	+	.	gene_id "LOC115221198"; ID ""; gene_name "LOC115221198"; transcript_id "G47391.84"; exon_number "5"; uniq_trans_id "G47391.84";
NC_043014.1	PBRI	exon	256871	256995	.	+	.	gene_id "LOC115221198"; ID ""; gene_name "LOC115221198"; transcript_id "G47391.84"; exon_number "6"; uniq_trans_id "G47391.84";
NC_043014.1	PBRI	exon	259928	259951	.	+	.	gene_id "LOC115221198"; ID ""; gene_name "LOC115221198"; transcript_id "G47391.84"; exon_number "7"; uniq_trans_id "G47391.84";
NC_043014.1	PBRI	exon	262538	262631	.	+	.	gene_id "LOC115221198"; ID ""; gene_name "LOC115221198"; transcript_id "G47391.84"; exon_number "8"; uniq_trans_id "G47391.84";
NC_043014.1	PBRI	exon	265823	265990	.	+	.	gene_id "LOC115221198"; ID ""; gene_name "LOC115221198"; transcript_id "G47391.84"; exon_number "9"; uniq_trans_id "G47391.84";
NC_043014.1	PBRI	exon	268401	269017	.	+	.	gene_id "LOC115221198"; ID ""; gene_name "LOC115221198"; transcript_id "G47391.84"; exon_number "10"; uniq_trans_id "G47391.84";
NC_043014.1	PBRI	transcript	93777	274054	.	+	.	gene_id "LOC115221198"; ID ""; gene_name "LOC115221198"; transcript_id "G47391.9"; uniq_trans_id "G47391.9";
NC_043014.1	PBRI	exon	204982	205083	.	+	.	gene_id "LOC115221198"; ID ""; gene_name "LOC115221198"; transcript_id "G47391.9"; exon_number "2"; uniq_trans_id "G47391.9";
NC_043014.1	PBRI	exon	211272	211391	.	+	.	gene_id "LOC115221198"; ID ""; gene_name "LOC115221198"; transcript_id "G47391.9"; exon_number "3"; uniq_trans_id "G47391.9";
NC_043014.1	PBRI	exon	217670	217774	.	+	.	gene_id "LOC115221198"; ID ""; gene_name "LOC115221198"; transcript_id "G47391.9"; exon_number "4"; uniq_trans_id "G47391.9";
NC_043014.1	PBRI	exon	220513	220695	.	+	.	gene_id "LOC115221198"; ID ""; gene_name "LOC115221198"; transcript_id "G47391.9"; exon_number "5"; uniq_trans_id "G47391.9";
NC_043014.1	PBRI	exon	242105	242252	.	+	.	gene_id "LOC115221198"; ID ""; gene_name "LOC115221198"; transcript_id "G47391.9"; exon_number "6"; uniq_trans_id "G47391.9";
NC_043014.1	PBRI	exon	243324	243432	.	+	.	gene_id "LOC115221198"; ID ""; gene_name "LOC115221198"; transcript_id "G47391.9"; exon_number "7"; uniq_trans_id "G47391.9";
NC_043014.1	PBRI	exon	245962	246026	.	+	.	gene_id "LOC115221198"; ID ""; gene_name "LOC115221198"; transcript_id "G47391.9"; exon_number "8"; uniq_trans_id "G47391.9";
NC_043014.1	PBRI	exon	248515	248642	.	+	.	gene_id "LOC115221198"; ID ""; gene_name "LOC115221198"; transcript_id "G47391.9"; exon_number "9"; uniq_trans_id "G47391.9";
NC_043014.1	PBRI	exon	249314	249512	.	+	.	gene_id "LOC115221198"; ID ""; gene_name "LOC115221198"; transcript_id "G47391.9"; exon_number "10"; uniq_trans_id "G47391.9";
NC_043014.1	PBRI	exon	253235	253351	.	+	.	gene_id "LOC115221198"; ID ""; gene_name "LOC115221198"; transcript_id "G47391.9"; exon_number "11"; uniq_trans_id "G47391.9";
NC_043014.1	PBRI	exon	256871	256995	.	+	.	gene_id "LOC115221198"; ID ""; gene_name "LOC115221198"; transcript_id "G47391.9"; exon_number "12"; uniq_trans_id "G47391.9";
NC_043014.1	PBRI	exon	262538	262631	.	+	.	gene_id "LOC115221198"; ID ""; gene_name "LOC115221198"; transcript_id "G47391.9"; exon_number "13"; uniq_trans_id "G47391.9";
NC_043014.1	PBRI	exon	265823	265990	.	+	.	gene_id "LOC115221198"; ID ""; gene_name "LOC115221198"; transcript_id "G47391.9"; exon_number "14"; uniq_trans_id "G47391.9";
NC_043014.1	PBRI	exon	268401	274054	.	+	.	gene_id "LOC115221198"; ID ""; gene_name "LOC115221198"; transcript_id "G47391.9"; exon_number "15"; uniq_trans_id "G47391.9";
NC_043014.1	PBRI	exon	93777	94394	.	+	.	gene_id "LOC115221198"; ID ""; gene_name "LOC115221198"; transcript_id "G47391.9"; exon_number "1"; uniq_trans_id "G47391.9";
NC_043014.1	PBRI	transcript	261297	269057	.	+	.	gene_id "LOC115221198"; ID ""; gene_name "LOC115221198"; transcript_id "G47391.91"; uniq_trans_id "G47391.91";
NC_043014.1	PBRI	exon	261297	262631	.	+	.	gene_id "LOC115221198"; ID ""; gene_name "LOC115221198"; transcript_id "G47391.91"; exon_number "1"; uniq_trans_id "G47391.91";
NC_043014.1	PBRI	exon	265823	265990	.	+	.	gene_id "LOC115221198"; ID ""; gene_name "LOC115221198"; transcript_id "G47391.91"; exon_number "2"; uniq_trans_id "G47391.91";
NC_043014.1	PBRI	exon	268401	269057	.	+	.	gene_id "LOC115221198"; ID ""; gene_name "LOC115221198"; transcript_id "G47391.91"; exon_number "3"; uniq_trans_id "G47391.91";
NC_043014.1	Gnomon	transcript	93793	269070	.	+	.	gene_id "LOC115221198"; ID "XM_029791352.2"; gene_name "LOC115221198"; transcript_id "XM_029791352.2";
NC_043014.1	Gnomon	CDS	204982	205083	.	+	0	gene_id "LOC115221198"; db_xref "GeneID:115221198"; gbkey "CDS"; gene "LOC115221198"; ID ""; gene_name "LOC115221198"; transcript_id "XM_029791352.2"; product "C2 domain-containing protein 2 isoform X1"; protein_id "XP_029647212.1"; exon_number "2";
NC_043014.1	Gnomon	CDS	211272	211391	.	+	0	gene_id "LOC115221198"; db_xref "GeneID:115221198"; gbkey "CDS"; gene "LOC115221198"; ID ""; gene_name "LOC115221198"; transcript_id "XM_029791352.2"; product "C2 domain-containing protein 2 isoform X1"; protein_id "XP_029647212.1"; exon_number "3";
NC_043014.1	Gnomon	CDS	217670	217774	.	+	0	gene_id "LOC115221198"; db_xref "GeneID:115221198"; gbkey "CDS"; gene "LOC115221198"; ID ""; gene_name "LOC115221198"; transcript_id "XM_029791352.2"; product "C2 domain-containing protein 2 isoform X1"; protein_id "XP_029647212.1"; exon_number "4";
NC_043014.1	Gnomon	CDS	220513	220755	.	+	0	gene_id "LOC115221198"; db_xref "GeneID:115221198"; gbkey "CDS"; gene "LOC115221198"; ID ""; gene_name "LOC115221198"; transcript_id "XM_029791352.2"; product "C2 domain-containing protein 2 isoform X1"; protein_id "XP_029647212.1"; exon_number "5";
NC_043014.1	Gnomon	CDS	242105	242252	.	+	0	gene_id "LOC115221198"; db_xref "GeneID:115221198"; gbkey "CDS"; gene "LOC115221198"; ID ""; gene_name "LOC115221198"; transcript_id "XM_029791352.2"; product "C2 domain-containing protein 2 isoform X1"; protein_id "XP_029647212.1"; exon_number "6";
NC_043014.1	Gnomon	CDS	243324	243432	.	+	2	gene_id "LOC115221198"; db_xref "GeneID:115221198"; gbkey "CDS"; gene "LOC115221198"; ID ""; gene_name "LOC115221198"; transcript_id "XM_029791352.2"; product "C2 domain-containing protein 2 isoform X1"; protein_id "XP_029647212.1"; exon_number "7";
NC_043014.1	Gnomon	CDS	245962	246026	.	+	1	gene_id "LOC115221198"; db_xref "GeneID:115221198"; gbkey "CDS"; gene "LOC115221198"; ID ""; gene_name "LOC115221198"; transcript_id "XM_029791352.2"; product "C2 domain-containing protein 2 isoform X1"; protein_id "XP_029647212.1"; exon_number "8";
NC_043014.1	Gnomon	CDS	248515	248642	.	+	2	gene_id "LOC115221198"; db_xref "GeneID:115221198"; gbkey "CDS"; gene "LOC115221198"; ID ""; gene_name "LOC115221198"; transcript_id "XM_029791352.2"; product "C2 domain-containing protein 2 isoform X1"; protein_id "XP_029647212.1"; exon_number "9";
NC_043014.1	Gnomon	CDS	249314	249512	.	+	0	gene_id "LOC115221198"; db_xref "GeneID:115221198"; gbkey "CDS"; gene "LOC115221198"; ID ""; gene_name "LOC115221198"; transcript_id "XM_029791352.2"; product "C2 domain-containing protein 2 isoform X1"; protein_id "XP_029647212.1"; exon_number "10";
NC_043014.1	Gnomon	CDS	253235	253351	.	+	2	gene_id "LOC115221198"; db_xref "GeneID:115221198"; gbkey "CDS"; gene "LOC115221198"; ID ""; gene_name "LOC115221198"; transcript_id "XM_029791352.2"; product "C2 domain-containing protein 2 isoform X1"; protein_id "XP_029647212.1"; exon_number "11";
NC_043014.1	Gnomon	CDS	256871	256995	.	+	2	gene_id "LOC115221198"; db_xref "GeneID:115221198"; gbkey "CDS"; gene "LOC115221198"; ID ""; gene_name "LOC115221198"; transcript_id "XM_029791352.2"; product "C2 domain-containing protein 2 isoform X1"; protein_id "XP_029647212.1"; exon_number "12";
NC_043014.1	Gnomon	CDS	259928	259951	.	+	0	gene_id "LOC115221198"; db_xref "GeneID:115221198"; gbkey "CDS"; gene "LOC115221198"; ID ""; gene_name "LOC115221198"; transcript_id "XM_029791352.2"; product "C2 domain-containing protein 2 isoform X1"; protein_id "XP_029647212.1"; exon_number "13";
NC_043014.1	Gnomon	CDS	262538	262631	.	+	0	gene_id "LOC115221198"; db_xref "GeneID:115221198"; gbkey "CDS"; gene "LOC115221198"; ID ""; gene_name "LOC115221198"; transcript_id "XM_029791352.2"; product "C2 domain-containing protein 2 isoform X1"; protein_id "XP_029647212.1"; exon_number "14";
NC_043014.1	Gnomon	CDS	265823	265990	.	+	2	gene_id "LOC115221198"; db_xref "GeneID:115221198"; gbkey "CDS"; gene "LOC115221198"; ID ""; gene_name "LOC115221198"; transcript_id "XM_029791352.2"; product "C2 domain-containing protein 2 isoform X1"; protein_id "XP_029647212.1"; exon_number "15";
NC_043014.1	Gnomon	CDS	268401	268624	.	+	2	gene_id "LOC115221198"; db_xref "GeneID:115221198"; gbkey "CDS"; gene "LOC115221198"; ID ""; gene_name "LOC115221198"; transcript_id "XM_029791352.2"; product "C2 domain-containing protein 2 isoform X1"; protein_id "XP_029647212.1"; exon_number "16";
NC_043014.1	Gnomon	CDS	93963	94394	.	+	0	gene_id "LOC115221198"; db_xref "GeneID:115221198"; gbkey "CDS"; gene "LOC115221198"; ID ""; gene_name "LOC115221198"; transcript_id "XM_029791352.2"; product "C2 domain-containing protein 2 isoform X1"; protein_id "XP_029647212.1"; exon_number "1";
NC_043014.1	Gnomon	exon	204982	205083	.	+	.	gene_id "LOC115221198"; db_xref "GeneID:115221198"; gbkey "mRNA"; gene "LOC115221198"; ID ""; gene_name "LOC115221198"; transcript_id "XM_029791352.2"; product "phospholipid transfer protein C2CD2L, transcript variant X1"; exon_number "2"; model_evidence "Supporting evidence includes similarity to: 100% coverage of the annotated genomic feature by RNAseq alignments, including 40 samples with support for all annotated introns";
NC_043014.1	Gnomon	exon	211272	211391	.	+	.	gene_id "LOC115221198"; db_xref "GeneID:115221198"; gbkey "mRNA"; gene "LOC115221198"; ID ""; gene_name "LOC115221198"; transcript_id "XM_029791352.2"; product "phospholipid transfer protein C2CD2L, transcript variant X1"; exon_number "3"; model_evidence "Supporting evidence includes similarity to: 100% coverage of the annotated genomic feature by RNAseq alignments, including 40 samples with support for all annotated introns";
NC_043014.1	Gnomon	exon	217670	217774	.	+	.	gene_id "LOC115221198"; db_xref "GeneID:115221198"; gbkey "mRNA"; gene "LOC115221198"; ID ""; gene_name "LOC115221198"; transcript_id "XM_029791352.2"; product "phospholipid transfer protein C2CD2L, transcript variant X1"; exon_number "4"; model_evidence "Supporting evidence includes similarity to: 100% coverage of the annotated genomic feature by RNAseq alignments, including 40 samples with support for all annotated introns";
NC_043014.1	Gnomon	exon	220513	220755	.	+	.	gene_id "LOC115221198"; db_xref "GeneID:115221198"; gbkey "mRNA"; gene "LOC115221198"; ID ""; gene_name "LOC115221198"; transcript_id "XM_029791352.2"; product "phospholipid transfer protein C2CD2L, transcript variant X1"; exon_number "5"; model_evidence "Supporting evidence includes similarity to: 100% coverage of the annotated genomic feature by RNAseq alignments, including 40 samples with support for all annotated introns";
NC_043014.1	Gnomon	exon	242105	242252	.	+	.	gene_id "LOC115221198"; db_xref "GeneID:115221198"; gbkey "mRNA"; gene "LOC115221198"; ID ""; gene_name "LOC115221198"; transcript_id "XM_029791352.2"; product "phospholipid transfer protein C2CD2L, transcript variant X1"; exon_number "6"; model_evidence "Supporting evidence includes similarity to: 100% coverage of the annotated genomic feature by RNAseq alignments, including 40 samples with support for all annotated introns";
NC_043014.1	Gnomon	exon	243324	243432	.	+	.	gene_id "LOC115221198"; db_xref "GeneID:115221198"; gbkey "mRNA"; gene "LOC115221198"; ID ""; gene_name "LOC115221198"; transcript_id "XM_029791352.2"; product "phospholipid transfer protein C2CD2L, transcript variant X1"; exon_number "7"; model_evidence "Supporting evidence includes similarity to: 100% coverage of the annotated genomic feature by RNAseq alignments, including 40 samples with support for all annotated introns";
NC_043014.1	Gnomon	exon	245962	246026	.	+	.	gene_id "LOC115221198"; db_xref "GeneID:115221198"; gbkey "mRNA"; gene "LOC115221198"; ID ""; gene_name "LOC115221198"; transcript_id "XM_029791352.2"; product "phospholipid transfer protein C2CD2L, transcript variant X1"; exon_number "8"; model_evidence "Supporting evidence includes similarity to: 100% coverage of the annotated genomic feature by RNAseq alignments, including 40 samples with support for all annotated introns";
NC_043014.1	Gnomon	exon	248515	248642	.	+	.	gene_id "LOC115221198"; db_xref "GeneID:115221198"; gbkey "mRNA"; gene "LOC115221198"; ID ""; gene_name "LOC115221198"; transcript_id "XM_029791352.2"; product "phospholipid transfer protein C2CD2L, transcript variant X1"; exon_number "9"; model_evidence "Supporting evidence includes similarity to: 100% coverage of the annotated genomic feature by RNAseq alignments, including 40 samples with support for all annotated introns";
NC_043014.1	Gnomon	exon	249314	249512	.	+	.	gene_id "LOC115221198"; db_xref "GeneID:115221198"; gbkey "mRNA"; gene "LOC115221198"; ID ""; gene_name "LOC115221198"; transcript_id "XM_029791352.2"; product "phospholipid transfer protein C2CD2L, transcript variant X1"; exon_number "10"; model_evidence "Supporting evidence includes similarity to: 100% coverage of the annotated genomic feature by RNAseq alignments, including 40 samples with support for all annotated introns";
NC_043014.1	Gnomon	exon	253235	253351	.	+	.	gene_id "LOC115221198"; db_xref "GeneID:115221198"; gbkey "mRNA"; gene "LOC115221198"; ID ""; gene_name "LOC115221198"; transcript_id "XM_029791352.2"; product "phospholipid transfer protein C2CD2L, transcript variant X1"; exon_number "11"; model_evidence "Supporting evidence includes similarity to: 100% coverage of the annotated genomic feature by RNAseq alignments, including 40 samples with support for all annotated introns";
NC_043014.1	Gnomon	exon	256871	256995	.	+	.	gene_id "LOC115221198"; db_xref "GeneID:115221198"; gbkey "mRNA"; gene "LOC115221198"; ID ""; gene_name "LOC115221198"; transcript_id "XM_029791352.2"; product "phospholipid transfer protein C2CD2L, transcript variant X1"; exon_number "12"; model_evidence "Supporting evidence includes similarity to: 100% coverage of the annotated genomic feature by RNAseq alignments, including 40 samples with support for all annotated introns";
NC_043014.1	Gnomon	exon	259928	259951	.	+	.	gene_id "LOC115221198"; db_xref "GeneID:115221198"; gbkey "mRNA"; gene "LOC115221198"; ID ""; gene_name "LOC115221198"; transcript_id "XM_029791352.2"; product "phospholipid transfer protein C2CD2L, transcript variant X1"; exon_number "13"; model_evidence "Supporting evidence includes similarity to: 100% coverage of the annotated genomic feature by RNAseq alignments, including 40 samples with support for all annotated introns";
NC_043014.1	Gnomon	exon	262538	262631	.	+	.	gene_id "LOC115221198"; db_xref "GeneID:115221198"; gbkey "mRNA"; gene "LOC115221198"; ID ""; gene_name "LOC115221198"; transcript_id "XM_029791352.2"; product "phospholipid transfer protein C2CD2L, transcript variant X1"; exon_number "14"; model_evidence "Supporting evidence includes similarity to: 100% coverage of the annotated genomic feature by RNAseq alignments, including 40 samples with support for all annotated introns";
NC_043014.1	Gnomon	exon	265823	265990	.	+	.	gene_id "LOC115221198"; db_xref "GeneID:115221198"; gbkey "mRNA"; gene "LOC115221198"; ID ""; gene_name "LOC115221198"; transcript_id "XM_029791352.2"; product "phospholipid transfer protein C2CD2L, transcript variant X1"; exon_number "15"; model_evidence "Supporting evidence includes similarity to: 100% coverage of the annotated genomic feature by RNAseq alignments, including 40 samples with support for all annotated introns";
NC_043014.1	Gnomon	exon	268401	269070	.	+	.	gene_id "LOC115221198"; db_xref "GeneID:115221198"; gbkey "mRNA"; gene "LOC115221198"; ID ""; gene_name "LOC115221198"; transcript_id "XM_029791352.2"; product "phospholipid transfer protein C2CD2L, transcript variant X1"; exon_number "16"; model_evidence "Supporting evidence includes similarity to: 100% coverage of the annotated genomic feature by RNAseq alignments, including 40 samples with support for all annotated introns";
NC_043014.1	Gnomon	exon	93793	94394	.	+	.	gene_id "LOC115221198"; db_xref "GeneID:115221198"; gbkey "mRNA"; gene "LOC115221198"; ID ""; gene_name "LOC115221198"; transcript_id "XM_029791352.2"; product "phospholipid transfer protein C2CD2L, transcript variant X1"; exon_number "1"; model_evidence "Supporting evidence includes similarity to: 100% coverage of the annotated genomic feature by RNAseq alignments, including 40 samples with support for all annotated introns";
NC_043014.1	Gnomon	start_codon	93963	93965	.	+	0	gene_id "LOC115221198"; db_xref "GeneID:115221198"; gbkey "CDS"; gene "LOC115221198"; ID ""; gene_name "LOC115221198"; transcript_id "XM_029791352.2"; product "C2 domain-containing protein 2 isoform X1"; protein_id "XP_029647212.1"; exon_number "1";
NC_043014.1	Gnomon	stop_codon	268625	268627	.	+	0	gene_id "LOC115221198"; db_xref "GeneID:115221198"; gbkey "CDS"; gene "LOC115221198"; ID ""; gene_name "LOC115221198"; transcript_id "XM_029791352.2"; product "C2 domain-containing protein 2 isoform X1"; protein_id "XP_029647212.1"; exon_number "16";
NC_043014.1	Gnomon	transcript	93793	269070	.	+	.	gene_id "LOC115221198"; ID "XM_029791353.2"; gene_name "LOC115221198"; transcript_id "XM_029791353.2";
NC_043014.1	Gnomon	CDS	204982	205083	.	+	0	gene_id "LOC115221198"; db_xref "GeneID:115221198"; gbkey "CDS"; gene "LOC115221198"; ID ""; gene_name "LOC115221198"; transcript_id "XM_029791353.2"; product "C2 domain-containing protein 2 isoform X2"; protein_id "XP_029647213.1"; exon_number "2";
NC_043014.1	Gnomon	CDS	211272	211391	.	+	0	gene_id "LOC115221198"; db_xref "GeneID:115221198"; gbkey "CDS"; gene "LOC115221198"; ID ""; gene_name "LOC115221198"; transcript_id "XM_029791353.2"; product "C2 domain-containing protein 2 isoform X2"; protein_id "XP_029647213.1"; exon_number "3";
NC_043014.1	Gnomon	CDS	217670	217774	.	+	0	gene_id "LOC115221198"; db_xref "GeneID:115221198"; gbkey "CDS"; gene "LOC115221198"; ID ""; gene_name "LOC115221198"; transcript_id "XM_029791353.2"; product "C2 domain-containing protein 2 isoform X2"; protein_id "XP_029647213.1"; exon_number "4";
NC_043014.1	Gnomon	CDS	220513	220755	.	+	0	gene_id "LOC115221198"; db_xref "GeneID:115221198"; gbkey "CDS"; gene "LOC115221198"; ID ""; gene_name "LOC115221198"; transcript_id "XM_029791353.2"; product "C2 domain-containing protein 2 isoform X2"; protein_id "XP_029647213.1"; exon_number "5";
NC_043014.1	Gnomon	CDS	242105	242252	.	+	0	gene_id "LOC115221198"; db_xref "GeneID:115221198"; gbkey "CDS"; gene "LOC115221198"; ID ""; gene_name "LOC115221198"; transcript_id "XM_029791353.2"; product "C2 domain-containing protein 2 isoform X2"; protein_id "XP_029647213.1"; exon_number "6";
NC_043014.1	Gnomon	CDS	243324	243432	.	+	2	gene_id "LOC115221198"; db_xref "GeneID:115221198"; gbkey "CDS"; gene "LOC115221198"; ID ""; gene_name "LOC115221198"; transcript_id "XM_029791353.2"; product "C2 domain-containing protein 2 isoform X2"; protein_id "XP_029647213.1"; exon_number "7";
NC_043014.1	Gnomon	CDS	245962	246026	.	+	1	gene_id "LOC115221198"; db_xref "GeneID:115221198"; gbkey "CDS"; gene "LOC115221198"; ID ""; gene_name "LOC115221198"; transcript_id "XM_029791353.2"; product "C2 domain-containing protein 2 isoform X2"; protein_id "XP_029647213.1"; exon_number "8";
NC_043014.1	Gnomon	CDS	248515	248642	.	+	2	gene_id "LOC115221198"; db_xref "GeneID:115221198"; gbkey "CDS"; gene "LOC115221198"; ID ""; gene_name "LOC115221198"; transcript_id "XM_029791353.2"; product "C2 domain-containing protein 2 isoform X2"; protein_id "XP_029647213.1"; exon_number "9";
NC_043014.1	Gnomon	CDS	249314	249512	.	+	0	gene_id "LOC115221198"; db_xref "GeneID:115221198"; gbkey "CDS"; gene "LOC115221198"; ID ""; gene_name "LOC115221198"; transcript_id "XM_029791353.2"; product "C2 domain-containing protein 2 isoform X2"; protein_id "XP_029647213.1"; exon_number "10";
NC_043014.1	Gnomon	CDS	253235	253351	.	+	2	gene_id "LOC115221198"; db_xref "GeneID:115221198"; gbkey "CDS"; gene "LOC115221198"; ID ""; gene_name "LOC115221198"; transcript_id "XM_029791353.2"; product "C2 domain-containing protein 2 isoform X2"; protein_id "XP_029647213.1"; exon_number "11";
NC_043014.1	Gnomon	CDS	256871	256995	.	+	2	gene_id "LOC115221198"; db_xref "GeneID:115221198"; gbkey "CDS"; gene "LOC115221198"; ID ""; gene_name "LOC115221198"; transcript_id "XM_029791353.2"; product "C2 domain-containing protein 2 isoform X2"; protein_id "XP_029647213.1"; exon_number "12";
NC_043014.1	Gnomon	CDS	262538	262631	.	+	0	gene_id "LOC115221198"; db_xref "GeneID:115221198"; gbkey "CDS"; gene "LOC115221198"; ID ""; gene_name "LOC115221198"; transcript_id "XM_029791353.2"; product "C2 domain-containing protein 2 isoform X2"; protein_id "XP_029647213.1"; exon_number "13";
NC_043014.1	Gnomon	CDS	265823	265990	.	+	2	gene_id "LOC115221198"; db_xref "GeneID:115221198"; gbkey "CDS"; gene "LOC115221198"; ID ""; gene_name "LOC115221198"; transcript_id "XM_029791353.2"; product "C2 domain-containing protein 2 isoform X2"; protein_id "XP_029647213.1"; exon_number "14";
NC_043014.1	Gnomon	CDS	268401	268624	.	+	2	gene_id "LOC115221198"; db_xref "GeneID:115221198"; gbkey "CDS"; gene "LOC115221198"; ID ""; gene_name "LOC115221198"; transcript_id "XM_029791353.2"; product "C2 domain-containing protein 2 isoform X2"; protein_id "XP_029647213.1"; exon_number "15";
NC_043014.1	Gnomon	CDS	93963	94394	.	+	0	gene_id "LOC115221198"; db_xref "GeneID:115221198"; gbkey "CDS"; gene "LOC115221198"; ID ""; gene_name "LOC115221198"; transcript_id "XM_029791353.2"; product "C2 domain-containing protein 2 isoform X2"; protein_id "XP_029647213.1"; exon_number "1";
NC_043014.1	Gnomon	exon	204982	205083	.	+	.	gene_id "LOC115221198"; db_xref "GeneID:115221198"; gbkey "mRNA"; gene "LOC115221198"; ID ""; gene_name "LOC115221198"; transcript_id "XM_029791353.2"; product "phospholipid transfer protein C2CD2L, transcript variant X2"; exon_number "2"; model_evidence "Supporting evidence includes similarity to: 100% coverage of the annotated genomic feature by RNAseq alignments, including 29 samples with support for all annotated introns";
NC_043014.1	Gnomon	exon	211272	211391	.	+	.	gene_id "LOC115221198"; db_xref "GeneID:115221198"; gbkey "mRNA"; gene "LOC115221198"; ID ""; gene_name "LOC115221198"; transcript_id "XM_029791353.2"; product "phospholipid transfer protein C2CD2L, transcript variant X2"; exon_number "3"; model_evidence "Supporting evidence includes similarity to: 100% coverage of the annotated genomic feature by RNAseq alignments, including 29 samples with support for all annotated introns";
NC_043014.1	Gnomon	exon	217670	217774	.	+	.	gene_id "LOC115221198"; db_xref "GeneID:115221198"; gbkey "mRNA"; gene "LOC115221198"; ID ""; gene_name "LOC115221198"; transcript_id "XM_029791353.2"; product "phospholipid transfer protein C2CD2L, transcript variant X2"; exon_number "4"; model_evidence "Supporting evidence includes similarity to: 100% coverage of the annotated genomic feature by RNAseq alignments, including 29 samples with support for all annotated introns";
NC_043014.1	Gnomon	exon	220513	220755	.	+	.	gene_id "LOC115221198"; db_xref "GeneID:115221198"; gbkey "mRNA"; gene "LOC115221198"; ID ""; gene_name "LOC115221198"; transcript_id "XM_029791353.2"; product "phospholipid transfer protein C2CD2L, transcript variant X2"; exon_number "5"; model_evidence "Supporting evidence includes similarity to: 100% coverage of the annotated genomic feature by RNAseq alignments, including 29 samples with support for all annotated introns";
NC_043014.1	Gnomon	exon	242105	242252	.	+	.	gene_id "LOC115221198"; db_xref "GeneID:115221198"; gbkey "mRNA"; gene "LOC115221198"; ID ""; gene_name "LOC115221198"; transcript_id "XM_029791353.2"; product "phospholipid transfer protein C2CD2L, transcript variant X2"; exon_number "6"; model_evidence "Supporting evidence includes similarity to: 100% coverage of the annotated genomic feature by RNAseq alignments, including 29 samples with support for all annotated introns";
NC_043014.1	Gnomon	exon	243324	243432	.	+	.	gene_id "LOC115221198"; db_xref "GeneID:115221198"; gbkey "mRNA"; gene "LOC115221198"; ID ""; gene_name "LOC115221198"; transcript_id "XM_029791353.2"; product "phospholipid transfer protein C2CD2L, transcript variant X2"; exon_number "7"; model_evidence "Supporting evidence includes similarity to: 100% coverage of the annotated genomic feature by RNAseq alignments, including 29 samples with support for all annotated introns";
NC_043014.1	Gnomon	exon	245962	246026	.	+	.	gene_id "LOC115221198"; db_xref "GeneID:115221198"; gbkey "mRNA"; gene "LOC115221198"; ID ""; gene_name "LOC115221198"; transcript_id "XM_029791353.2"; product "phospholipid transfer protein C2CD2L, transcript variant X2"; exon_number "8"; model_evidence "Supporting evidence includes similarity to: 100% coverage of the annotated genomic feature by RNAseq alignments, including 29 samples with support for all annotated introns";
NC_043014.1	Gnomon	exon	248515	248642	.	+	.	gene_id "LOC115221198"; db_xref "GeneID:115221198"; gbkey "mRNA"; gene "LOC115221198"; ID ""; gene_name "LOC115221198"; transcript_id "XM_029791353.2"; product "phospholipid transfer protein C2CD2L, transcript variant X2"; exon_number "9"; model_evidence "Supporting evidence includes similarity to: 100% coverage of the annotated genomic feature by RNAseq alignments, including 29 samples with support for all annotated introns";
NC_043014.1	Gnomon	exon	249314	249512	.	+	.	gene_id "LOC115221198"; db_xref "GeneID:115221198"; gbkey "mRNA"; gene "LOC115221198"; ID ""; gene_name "LOC115221198"; transcript_id "XM_029791353.2"; product "phospholipid transfer protein C2CD2L, transcript variant X2"; exon_number "10"; model_evidence "Supporting evidence includes similarity to: 100% coverage of the annotated genomic feature by RNAseq alignments, including 29 samples with support for all annotated introns";
NC_043014.1	Gnomon	exon	253235	253351	.	+	.	gene_id "LOC115221198"; db_xref "GeneID:115221198"; gbkey "mRNA"; gene "LOC115221198"; ID ""; gene_name "LOC115221198"; transcript_id "XM_029791353.2"; product "phospholipid transfer protein C2CD2L, transcript variant X2"; exon_number "11"; model_evidence "Supporting evidence includes similarity to: 100% coverage of the annotated genomic feature by RNAseq alignments, including 29 samples with support for all annotated introns";
NC_043014.1	Gnomon	exon	256871	256995	.	+	.	gene_id "LOC115221198"; db_xref "GeneID:115221198"; gbkey "mRNA"; gene "LOC115221198"; ID ""; gene_name "LOC115221198"; transcript_id "XM_029791353.2"; product "phospholipid transfer protein C2CD2L, transcript variant X2"; exon_number "12"; model_evidence "Supporting evidence includes similarity to: 100% coverage of the annotated genomic feature by RNAseq alignments, including 29 samples with support for all annotated introns";
NC_043014.1	Gnomon	exon	262538	262631	.	+	.	gene_id "LOC115221198"; db_xref "GeneID:115221198"; gbkey "mRNA"; gene "LOC115221198"; ID ""; gene_name "LOC115221198"; transcript_id "XM_029791353.2"; product "phospholipid transfer protein C2CD2L, transcript variant X2"; exon_number "13"; model_evidence "Supporting evidence includes similarity to: 100% coverage of the annotated genomic feature by RNAseq alignments, including 29 samples with support for all annotated introns";
NC_043014.1	Gnomon	exon	265823	265990	.	+	.	gene_id "LOC115221198"; db_xref "GeneID:115221198"; gbkey "mRNA"; gene "LOC115221198"; ID ""; gene_name "LOC115221198"; transcript_id "XM_029791353.2"; product "phospholipid transfer protein C2CD2L, transcript variant X2"; exon_number "14"; model_evidence "Supporting evidence includes similarity to: 100% coverage of the annotated genomic feature by RNAseq alignments, including 29 samples with support for all annotated introns";
NC_043014.1	Gnomon	exon	268401	269070	.	+	.	gene_id "LOC115221198"; db_xref "GeneID:115221198"; gbkey "mRNA"; gene "LOC115221198"; ID ""; gene_name "LOC115221198"; transcript_id "XM_029791353.2"; product "phospholipid transfer protein C2CD2L, transcript variant X2"; exon_number "15"; model_evidence "Supporting evidence includes similarity to: 100% coverage of the annotated genomic feature by RNAseq alignments, including 29 samples with support for all annotated introns";
NC_043014.1	Gnomon	exon	93793	94394	.	+	.	gene_id "LOC115221198"; db_xref "GeneID:115221198"; gbkey "mRNA"; gene "LOC115221198"; ID ""; gene_name "LOC115221198"; transcript_id "XM_029791353.2"; product "phospholipid transfer protein C2CD2L, transcript variant X2"; exon_number "1"; model_evidence "Supporting evidence includes similarity to: 100% coverage of the annotated genomic feature by RNAseq alignments, including 29 samples with support for all annotated introns";
NC_043014.1	Gnomon	start_codon	93963	93965	.	+	0	gene_id "LOC115221198"; db_xref "GeneID:115221198"; gbkey "CDS"; gene "LOC115221198"; ID ""; gene_name "LOC115221198"; transcript_id "XM_029791353.2"; product "C2 domain-containing protein 2 isoform X2"; protein_id "XP_029647213.1"; exon_number "1";
NC_043014.1	Gnomon	stop_codon	268625	268627	.	+	0	gene_id "LOC115221198"; db_xref "GeneID:115221198"; gbkey "CDS"; gene "LOC115221198"; ID ""; gene_name "LOC115221198"; transcript_id "XM_029791353.2"; product "C2 domain-containing protein 2 isoform X2"; protein_id "XP_029647213.1"; exon_number "15";
NC_043014.1	Gnomon	transcript	93793	269070	.	+	.	gene_id "LOC115221198"; ID "XM_029791354.2"; gene_name "LOC115221198"; transcript_id "XM_029791354.2";
NC_043014.1	Gnomon	CDS	204982	205083	.	+	0	gene_id "LOC115221198"; db_xref "GeneID:115221198"; gbkey "CDS"; gene "LOC115221198"; ID ""; gene_name "LOC115221198"; transcript_id "XM_029791354.2"; product "C2 domain-containing protein 2 isoform X3"; protein_id "XP_029647214.1"; exon_number "2";
NC_043014.1	Gnomon	CDS	211272	211391	.	+	0	gene_id "LOC115221198"; db_xref "GeneID:115221198"; gbkey "CDS"; gene "LOC115221198"; ID ""; gene_name "LOC115221198"; transcript_id "XM_029791354.2"; product "C2 domain-containing protein 2 isoform X3"; protein_id "XP_029647214.1"; exon_number "3";
NC_043014.1	Gnomon	CDS	217670	217774	.	+	0	gene_id "LOC115221198"; db_xref "GeneID:115221198"; gbkey "CDS"; gene "LOC115221198"; ID ""; gene_name "LOC115221198"; transcript_id "XM_029791354.2"; product "C2 domain-containing protein 2 isoform X3"; protein_id "XP_029647214.1"; exon_number "4";
NC_043014.1	Gnomon	CDS	220513	220695	.	+	0	gene_id "LOC115221198"; db_xref "GeneID:115221198"; gbkey "CDS"; gene "LOC115221198"; ID ""; gene_name "LOC115221198"; transcript_id "XM_029791354.2"; product "C2 domain-containing protein 2 isoform X3"; protein_id "XP_029647214.1"; exon_number "5";
NC_043014.1	Gnomon	CDS	242105	242252	.	+	0	gene_id "LOC115221198"; db_xref "GeneID:115221198"; gbkey "CDS"; gene "LOC115221198"; ID ""; gene_name "LOC115221198"; transcript_id "XM_029791354.2"; product "C2 domain-containing protein 2 isoform X3"; protein_id "XP_029647214.1"; exon_number "6";
NC_043014.1	Gnomon	CDS	243324	243432	.	+	2	gene_id "LOC115221198"; db_xref "GeneID:115221198"; gbkey "CDS"; gene "LOC115221198"; ID ""; gene_name "LOC115221198"; transcript_id "XM_029791354.2"; product "C2 domain-containing protein 2 isoform X3"; protein_id "XP_029647214.1"; exon_number "7";
NC_043014.1	Gnomon	CDS	245962	246026	.	+	1	gene_id "LOC115221198"; db_xref "GeneID:115221198"; gbkey "CDS"; gene "LOC115221198"; ID ""; gene_name "LOC115221198"; transcript_id "XM_029791354.2"; product "C2 domain-containing protein 2 isoform X3"; protein_id "XP_029647214.1"; exon_number "8";
NC_043014.1	Gnomon	CDS	248515	248642	.	+	2	gene_id "LOC115221198"; db_xref "GeneID:115221198"; gbkey "CDS"; gene "LOC115221198"; ID ""; gene_name "LOC115221198"; transcript_id "XM_029791354.2"; product "C2 domain-containing protein 2 isoform X3"; protein_id "XP_029647214.1"; exon_number "9";
NC_043014.1	Gnomon	CDS	249314	249512	.	+	0	gene_id "LOC115221198"; db_xref "GeneID:115221198"; gbkey "CDS"; gene "LOC115221198"; ID ""; gene_name "LOC115221198"; transcript_id "XM_029791354.2"; product "C2 domain-containing protein 2 isoform X3"; protein_id "XP_029647214.1"; exon_number "10";
NC_043014.1	Gnomon	CDS	253235	253351	.	+	2	gene_id "LOC115221198"; db_xref "GeneID:115221198"; gbkey "CDS"; gene "LOC115221198"; ID ""; gene_name "LOC115221198"; transcript_id "XM_029791354.2"; product "C2 domain-containing protein 2 isoform X3"; protein_id "XP_029647214.1"; exon_number "11";
NC_043014.1	Gnomon	CDS	256871	256995	.	+	2	gene_id "LOC115221198"; db_xref "GeneID:115221198"; gbkey "CDS"; gene "LOC115221198"; ID ""; gene_name "LOC115221198"; transcript_id "XM_029791354.2"; product "C2 domain-containing protein 2 isoform X3"; protein_id "XP_029647214.1"; exon_number "12";
NC_043014.1	Gnomon	CDS	259928	259951	.	+	0	gene_id "LOC115221198"; db_xref "GeneID:115221198"; gbkey "CDS"; gene "LOC115221198"; ID ""; gene_name "LOC115221198"; transcript_id "XM_029791354.2"; product "C2 domain-containing protein 2 isoform X3"; protein_id "XP_029647214.1"; exon_number "13";
NC_043014.1	Gnomon	CDS	262538	262631	.	+	0	gene_id "LOC115221198"; db_xref "GeneID:115221198"; gbkey "CDS"; gene "LOC115221198"; ID ""; gene_name "LOC115221198"; transcript_id "XM_029791354.2"; product "C2 domain-containing protein 2 isoform X3"; protein_id "XP_029647214.1"; exon_number "14";
NC_043014.1	Gnomon	CDS	265823	265990	.	+	2	gene_id "LOC115221198"; db_xref "GeneID:115221198"; gbkey "CDS"; gene "LOC115221198"; ID ""; gene_name "LOC115221198"; transcript_id "XM_029791354.2"; product "C2 domain-containing protein 2 isoform X3"; protein_id "XP_029647214.1"; exon_number "15";
NC_043014.1	Gnomon	CDS	268401	268624	.	+	2	gene_id "LOC115221198"; db_xref "GeneID:115221198"; gbkey "CDS"; gene "LOC115221198"; ID ""; gene_name "LOC115221198"; transcript_id "XM_029791354.2"; product "C2 domain-containing protein 2 isoform X3"; protein_id "XP_029647214.1"; exon_number "16";
NC_043014.1	Gnomon	CDS	93963	94394	.	+	0	gene_id "LOC115221198"; db_xref "GeneID:115221198"; gbkey "CDS"; gene "LOC115221198"; ID ""; gene_name "LOC115221198"; transcript_id "XM_029791354.2"; product "C2 domain-containing protein 2 isoform X3"; protein_id "XP_029647214.1"; exon_number "1";
NC_043014.1	Gnomon	exon	204982	205083	.	+	.	gene_id "LOC115221198"; db_xref "GeneID:115221198"; gbkey "mRNA"; gene "LOC115221198"; ID ""; gene_name "LOC115221198"; transcript_id "XM_029791354.2"; product "phospholipid transfer protein C2CD2L, transcript variant X3"; exon_number "2"; model_evidence "Supporting evidence includes similarity to: 100% coverage of the annotated genomic feature by RNAseq alignments, including 42 samples with support for all annotated introns";
NC_043014.1	Gnomon	exon	211272	211391	.	+	.	gene_id "LOC115221198"; db_xref "GeneID:115221198"; gbkey "mRNA"; gene "LOC115221198"; ID ""; gene_name "LOC115221198"; transcript_id "XM_029791354.2"; product "phospholipid transfer protein C2CD2L, transcript variant X3"; exon_number "3"; model_evidence "Supporting evidence includes similarity to: 100% coverage of the annotated genomic feature by RNAseq alignments, including 42 samples with support for all annotated introns";
NC_043014.1	Gnomon	exon	217670	217774	.	+	.	gene_id "LOC115221198"; db_xref "GeneID:115221198"; gbkey "mRNA"; gene "LOC115221198"; ID ""; gene_name "LOC115221198"; transcript_id "XM_029791354.2"; product "phospholipid transfer protein C2CD2L, transcript variant X3"; exon_number "4"; model_evidence "Supporting evidence includes similarity to: 100% coverage of the annotated genomic feature by RNAseq alignments, including 42 samples with support for all annotated introns";
NC_043014.1	Gnomon	exon	220513	220695	.	+	.	gene_id "LOC115221198"; db_xref "GeneID:115221198"; gbkey "mRNA"; gene "LOC115221198"; ID ""; gene_name "LOC115221198"; transcript_id "XM_029791354.2"; product "phospholipid transfer protein C2CD2L, transcript variant X3"; exon_number "5"; model_evidence "Supporting evidence includes similarity to: 100% coverage of the annotated genomic feature by RNAseq alignments, including 42 samples with support for all annotated introns";
NC_043014.1	Gnomon	exon	242105	242252	.	+	.	gene_id "LOC115221198"; db_xref "GeneID:115221198"; gbkey "mRNA"; gene "LOC115221198"; ID ""; gene_name "LOC115221198"; transcript_id "XM_029791354.2"; product "phospholipid transfer protein C2CD2L, transcript variant X3"; exon_number "6"; model_evidence "Supporting evidence includes similarity to: 100% coverage of the annotated genomic feature by RNAseq alignments, including 42 samples with support for all annotated introns";
NC_043014.1	Gnomon	exon	243324	243432	.	+	.	gene_id "LOC115221198"; db_xref "GeneID:115221198"; gbkey "mRNA"; gene "LOC115221198"; ID ""; gene_name "LOC115221198"; transcript_id "XM_029791354.2"; product "phospholipid transfer protein C2CD2L, transcript variant X3"; exon_number "7"; model_evidence "Supporting evidence includes similarity to: 100% coverage of the annotated genomic feature by RNAseq alignments, including 42 samples with support for all annotated introns";
NC_043014.1	Gnomon	exon	245962	246026	.	+	.	gene_id "LOC115221198"; db_xref "GeneID:115221198"; gbkey "mRNA"; gene "LOC115221198"; ID ""; gene_name "LOC115221198"; transcript_id "XM_029791354.2"; product "phospholipid transfer protein C2CD2L, transcript variant X3"; exon_number "8"; model_evidence "Supporting evidence includes similarity to: 100% coverage of the annotated genomic feature by RNAseq alignments, including 42 samples with support for all annotated introns";
NC_043014.1	Gnomon	exon	248515	248642	.	+	.	gene_id "LOC115221198"; db_xref "GeneID:115221198"; gbkey "mRNA"; gene "LOC115221198"; ID ""; gene_name "LOC115221198"; transcript_id "XM_029791354.2"; product "phospholipid transfer protein C2CD2L, transcript variant X3"; exon_number "9"; model_evidence "Supporting evidence includes similarity to: 100% coverage of the annotated genomic feature by RNAseq alignments, including 42 samples with support for all annotated introns";
NC_043014.1	Gnomon	exon	249314	249512	.	+	.	gene_id "LOC115221198"; db_xref "GeneID:115221198"; gbkey "mRNA"; gene "LOC115221198"; ID ""; gene_name "LOC115221198"; transcript_id "XM_029791354.2"; product "phospholipid transfer protein C2CD2L, transcript variant X3"; exon_number "10"; model_evidence "Supporting evidence includes similarity to: 100% coverage of the annotated genomic feature by RNAseq alignments, including 42 samples with support for all annotated introns";
NC_043014.1	Gnomon	exon	253235	253351	.	+	.	gene_id "LOC115221198"; db_xref "GeneID:115221198"; gbkey "mRNA"; gene "LOC115221198"; ID ""; gene_name "LOC115221198"; transcript_id "XM_029791354.2"; product "phospholipid transfer protein C2CD2L, transcript variant X3"; exon_number "11"; model_evidence "Supporting evidence includes similarity to: 100% coverage of the annotated genomic feature by RNAseq alignments, including 42 samples with support for all annotated introns";
NC_043014.1	Gnomon	exon	256871	256995	.	+	.	gene_id "LOC115221198"; db_xref "GeneID:115221198"; gbkey "mRNA"; gene "LOC115221198"; ID ""; gene_name "LOC115221198"; transcript_id "XM_029791354.2"; product "phospholipid transfer protein C2CD2L, transcript variant X3"; exon_number "12"; model_evidence "Supporting evidence includes similarity to: 100% coverage of the annotated genomic feature by RNAseq alignments, including 42 samples with support for all annotated introns";
NC_043014.1	Gnomon	exon	259928	259951	.	+	.	gene_id "LOC115221198"; db_xref "GeneID:115221198"; gbkey "mRNA"; gene "LOC115221198"; ID ""; gene_name "LOC115221198"; transcript_id "XM_029791354.2"; product "phospholipid transfer protein C2CD2L, transcript variant X3"; exon_number "13"; model_evidence "Supporting evidence includes similarity to: 100% coverage of the annotated genomic feature by RNAseq alignments, including 42 samples with support for all annotated introns";
NC_043014.1	Gnomon	exon	262538	262631	.	+	.	gene_id "LOC115221198"; db_xref "GeneID:115221198"; gbkey "mRNA"; gene "LOC115221198"; ID ""; gene_name "LOC115221198"; transcript_id "XM_029791354.2"; product "phospholipid transfer protein C2CD2L, transcript variant X3"; exon_number "14"; model_evidence "Supporting evidence includes similarity to: 100% coverage of the annotated genomic feature by RNAseq alignments, including 42 samples with support for all annotated introns";
NC_043014.1	Gnomon	exon	265823	265990	.	+	.	gene_id "LOC115221198"; db_xref "GeneID:115221198"; gbkey "mRNA"; gene "LOC115221198"; ID ""; gene_name "LOC115221198"; transcript_id "XM_029791354.2"; product "phospholipid transfer protein C2CD2L, transcript variant X3"; exon_number "15"; model_evidence "Supporting evidence includes similarity to: 100% coverage of the annotated genomic feature by RNAseq alignments, including 42 samples with support for all annotated introns";
NC_043014.1	Gnomon	exon	268401	269070	.	+	.	gene_id "LOC115221198"; db_xref "GeneID:115221198"; gbkey "mRNA"; gene "LOC115221198"; ID ""; gene_name "LOC115221198"; transcript_id "XM_029791354.2"; product "phospholipid transfer protein C2CD2L, transcript variant X3"; exon_number "16"; model_evidence "Supporting evidence includes similarity to: 100% coverage of the annotated genomic feature by RNAseq alignments, including 42 samples with support for all annotated introns";
NC_043014.1	Gnomon	exon	93793	94394	.	+	.	gene_id "LOC115221198"; db_xref "GeneID:115221198"; gbkey "mRNA"; gene "LOC115221198"; ID ""; gene_name "LOC115221198"; transcript_id "XM_029791354.2"; product "phospholipid transfer protein C2CD2L, transcript variant X3"; exon_number "1"; model_evidence "Supporting evidence includes similarity to: 100% coverage of the annotated genomic feature by RNAseq alignments, including 42 samples with support for all annotated introns";
NC_043014.1	Gnomon	start_codon	93963	93965	.	+	0	gene_id "LOC115221198"; db_xref "GeneID:115221198"; gbkey "CDS"; gene "LOC115221198"; ID ""; gene_name "LOC115221198"; transcript_id "XM_029791354.2"; product "C2 domain-containing protein 2 isoform X3"; protein_id "XP_029647214.1"; exon_number "1";
NC_043014.1	Gnomon	stop_codon	268625	268627	.	+	0	gene_id "LOC115221198"; db_xref "GeneID:115221198"; gbkey "CDS"; gene "LOC115221198"; ID ""; gene_name "LOC115221198"; transcript_id "XM_029791354.2"; product "C2 domain-containing protein 2 isoform X3"; protein_id "XP_029647214.1"; exon_number "16";
NC_043014.1	Gnomon	transcript	93793	269070	.	+	.	gene_id "LOC115221198"; ID "XM_029791355.2"; gene_name "LOC115221198"; transcript_id "XM_029791355.2";
NC_043014.1	Gnomon	CDS	204982	205083	.	+	0	gene_id "LOC115221198"; db_xref "GeneID:115221198"; gbkey "CDS"; gene "LOC115221198"; ID ""; gene_name "LOC115221198"; transcript_id "XM_029791355.2"; product "C2 domain-containing protein 2 isoform X4"; protein_id "XP_029647215.1"; exon_number "2";
NC_043014.1	Gnomon	CDS	211272	211391	.	+	0	gene_id "LOC115221198"; db_xref "GeneID:115221198"; gbkey "CDS"; gene "LOC115221198"; ID ""; gene_name "LOC115221198"; transcript_id "XM_029791355.2"; product "C2 domain-containing protein 2 isoform X4"; protein_id "XP_029647215.1"; exon_number "3";
NC_043014.1	Gnomon	CDS	217670	217774	.	+	0	gene_id "LOC115221198"; db_xref "GeneID:115221198"; gbkey "CDS"; gene "LOC115221198"; ID ""; gene_name "LOC115221198"; transcript_id "XM_029791355.2"; product "C2 domain-containing protein 2 isoform X4"; protein_id "XP_029647215.1"; exon_number "4";
NC_043014.1	Gnomon	CDS	220513	220755	.	+	0	gene_id "LOC115221198"; db_xref "GeneID:115221198"; gbkey "CDS"; gene "LOC115221198"; ID ""; gene_name "LOC115221198"; transcript_id "XM_029791355.2"; product "C2 domain-containing protein 2 isoform X4"; protein_id "XP_029647215.1"; exon_number "5";
NC_043014.1	Gnomon	CDS	242105	242252	.	+	0	gene_id "LOC115221198"; db_xref "GeneID:115221198"; gbkey "CDS"; gene "LOC115221198"; ID ""; gene_name "LOC115221198"; transcript_id "XM_029791355.2"; product "C2 domain-containing protein 2 isoform X4"; protein_id "XP_029647215.1"; exon_number "6";
NC_043014.1	Gnomon	CDS	243324	243432	.	+	2	gene_id "LOC115221198"; db_xref "GeneID:115221198"; gbkey "CDS"; gene "LOC115221198"; ID ""; gene_name "LOC115221198"; transcript_id "XM_029791355.2"; product "C2 domain-containing protein 2 isoform X4"; protein_id "XP_029647215.1"; exon_number "7";
NC_043014.1	Gnomon	CDS	245962	246026	.	+	1	gene_id "LOC115221198"; db_xref "GeneID:115221198"; gbkey "CDS"; gene "LOC115221198"; ID ""; gene_name "LOC115221198"; transcript_id "XM_029791355.2"; product "C2 domain-containing protein 2 isoform X4"; protein_id "XP_029647215.1"; exon_number "8";
NC_043014.1	Gnomon	CDS	248515	248642	.	+	2	gene_id "LOC115221198"; db_xref "GeneID:115221198"; gbkey "CDS"; gene "LOC115221198"; ID ""; gene_name "LOC115221198"; transcript_id "XM_029791355.2"; product "C2 domain-containing protein 2 isoform X4"; protein_id "XP_029647215.1"; exon_number "9";
NC_043014.1	Gnomon	CDS	249314	249512	.	+	0	gene_id "LOC115221198"; db_xref "GeneID:115221198"; gbkey "CDS"; gene "LOC115221198"; ID ""; gene_name "LOC115221198"; transcript_id "XM_029791355.2"; product "C2 domain-containing protein 2 isoform X4"; protein_id "XP_029647215.1"; exon_number "10";
NC_043014.1	Gnomon	CDS	253235	253351	.	+	2	gene_id "LOC115221198"; db_xref "GeneID:115221198"; gbkey "CDS"; gene "LOC115221198"; ID ""; gene_name "LOC115221198"; transcript_id "XM_029791355.2"; product "C2 domain-containing protein 2 isoform X4"; protein_id "XP_029647215.1"; exon_number "11";
NC_043014.1	Gnomon	CDS	255709	255779	.	+	2	gene_id "LOC115221198"; db_xref "GeneID:115221198"; gbkey "CDS"; gene "LOC115221198"; ID ""; gene_name "LOC115221198"; transcript_id "XM_029791355.2"; product "C2 domain-containing protein 2 isoform X4"; protein_id "XP_029647215.1"; exon_number "12";
NC_043014.1	Gnomon	CDS	262538	262631	.	+	0	gene_id "LOC115221198"; db_xref "GeneID:115221198"; gbkey "CDS"; gene "LOC115221198"; ID ""; gene_name "LOC115221198"; transcript_id "XM_029791355.2"; product "C2 domain-containing protein 2 isoform X4"; protein_id "XP_029647215.1"; exon_number "13";
NC_043014.1	Gnomon	CDS	265823	265990	.	+	2	gene_id "LOC115221198"; db_xref "GeneID:115221198"; gbkey "CDS"; gene "LOC115221198"; ID ""; gene_name "LOC115221198"; transcript_id "XM_029791355.2"; product "C2 domain-containing protein 2 isoform X4"; protein_id "XP_029647215.1"; exon_number "14";
NC_043014.1	Gnomon	CDS	268401	268624	.	+	2	gene_id "LOC115221198"; db_xref "GeneID:115221198"; gbkey "CDS"; gene "LOC115221198"; ID ""; gene_name "LOC115221198"; transcript_id "XM_029791355.2"; product "C2 domain-containing protein 2 isoform X4"; protein_id "XP_029647215.1"; exon_number "15";
NC_043014.1	Gnomon	CDS	93963	94394	.	+	0	gene_id "LOC115221198"; db_xref "GeneID:115221198"; gbkey "CDS"; gene "LOC115221198"; ID ""; gene_name "LOC115221198"; transcript_id "XM_029791355.2"; product "C2 domain-containing protein 2 isoform X4"; protein_id "XP_029647215.1"; exon_number "1";
NC_043014.1	Gnomon	exon	204982	205083	.	+	.	gene_id "LOC115221198"; db_xref "GeneID:115221198"; gbkey "mRNA"; gene "LOC115221198"; ID ""; gene_name "LOC115221198"; transcript_id "XM_029791355.2"; product "phospholipid transfer protein C2CD2L, transcript variant X4"; exon_number "2"; model_evidence "Supporting evidence includes similarity to: 100% coverage of the annotated genomic feature by RNAseq alignments, including 18 samples with support for all annotated introns";
NC_043014.1	Gnomon	exon	211272	211391	.	+	.	gene_id "LOC115221198"; db_xref "GeneID:115221198"; gbkey "mRNA"; gene "LOC115221198"; ID ""; gene_name "LOC115221198"; transcript_id "XM_029791355.2"; product "phospholipid transfer protein C2CD2L, transcript variant X4"; exon_number "3"; model_evidence "Supporting evidence includes similarity to: 100% coverage of the annotated genomic feature by RNAseq alignments, including 18 samples with support for all annotated introns";
NC_043014.1	Gnomon	exon	217670	217774	.	+	.	gene_id "LOC115221198"; db_xref "GeneID:115221198"; gbkey "mRNA"; gene "LOC115221198"; ID ""; gene_name "LOC115221198"; transcript_id "XM_029791355.2"; product "phospholipid transfer protein C2CD2L, transcript variant X4"; exon_number "4"; model_evidence "Supporting evidence includes similarity to: 100% coverage of the annotated genomic feature by RNAseq alignments, including 18 samples with support for all annotated introns";
NC_043014.1	Gnomon	exon	220513	220755	.	+	.	gene_id "LOC115221198"; db_xref "GeneID:115221198"; gbkey "mRNA"; gene "LOC115221198"; ID ""; gene_name "LOC115221198"; transcript_id "XM_029791355.2"; product "phospholipid transfer protein C2CD2L, transcript variant X4"; exon_number "5"; model_evidence "Supporting evidence includes similarity to: 100% coverage of the annotated genomic feature by RNAseq alignments, including 18 samples with support for all annotated introns";
NC_043014.1	Gnomon	exon	242105	242252	.	+	.	gene_id "LOC115221198"; db_xref "GeneID:115221198"; gbkey "mRNA"; gene "LOC115221198"; ID ""; gene_name "LOC115221198"; transcript_id "XM_029791355.2"; product "phospholipid transfer protein C2CD2L, transcript variant X4"; exon_number "6"; model_evidence "Supporting evidence includes similarity to: 100% coverage of the annotated genomic feature by RNAseq alignments, including 18 samples with support for all annotated introns";
NC_043014.1	Gnomon	exon	243324	243432	.	+	.	gene_id "LOC115221198"; db_xref "GeneID:115221198"; gbkey "mRNA"; gene "LOC115221198"; ID ""; gene_name "LOC115221198"; transcript_id "XM_029791355.2"; product "phospholipid transfer protein C2CD2L, transcript variant X4"; exon_number "7"; model_evidence "Supporting evidence includes similarity to: 100% coverage of the annotated genomic feature by RNAseq alignments, including 18 samples with support for all annotated introns";
NC_043014.1	Gnomon	exon	245962	246026	.	+	.	gene_id "LOC115221198"; db_xref "GeneID:115221198"; gbkey "mRNA"; gene "LOC115221198"; ID ""; gene_name "LOC115221198"; transcript_id "XM_029791355.2"; product "phospholipid transfer protein C2CD2L, transcript variant X4"; exon_number "8"; model_evidence "Supporting evidence includes similarity to: 100% coverage of the annotated genomic feature by RNAseq alignments, including 18 samples with support for all annotated introns";
NC_043014.1	Gnomon	exon	248515	248642	.	+	.	gene_id "LOC115221198"; db_xref "GeneID:115221198"; gbkey "mRNA"; gene "LOC115221198"; ID ""; gene_name "LOC115221198"; transcript_id "XM_029791355.2"; product "phospholipid transfer protein C2CD2L, transcript variant X4"; exon_number "9"; model_evidence "Supporting evidence includes similarity to: 100% coverage of the annotated genomic feature by RNAseq alignments, including 18 samples with support for all annotated introns";
NC_043014.1	Gnomon	exon	249314	249512	.	+	.	gene_id "LOC115221198"; db_xref "GeneID:115221198"; gbkey "mRNA"; gene "LOC115221198"; ID ""; gene_name "LOC115221198"; transcript_id "XM_029791355.2"; product "phospholipid transfer protein C2CD2L, transcript variant X4"; exon_number "10"; model_evidence "Supporting evidence includes similarity to: 100% coverage of the annotated genomic feature by RNAseq alignments, including 18 samples with support for all annotated introns";
NC_043014.1	Gnomon	exon	253235	253351	.	+	.	gene_id "LOC115221198"; db_xref "GeneID:115221198"; gbkey "mRNA"; gene "LOC115221198"; ID ""; gene_name "LOC115221198"; transcript_id "XM_029791355.2"; product "phospholipid transfer protein C2CD2L, transcript variant X4"; exon_number "11"; model_evidence "Supporting evidence includes similarity to: 100% coverage of the annotated genomic feature by RNAseq alignments, including 18 samples with support for all annotated introns";
NC_043014.1	Gnomon	exon	255709	255779	.	+	.	gene_id "LOC115221198"; db_xref "GeneID:115221198"; gbkey "mRNA"; gene "LOC115221198"; ID ""; gene_name "LOC115221198"; transcript_id "XM_029791355.2"; product "phospholipid transfer protein C2CD2L, transcript variant X4"; exon_number "12"; model_evidence "Supporting evidence includes similarity to: 100% coverage of the annotated genomic feature by RNAseq alignments, including 18 samples with support for all annotated introns";
NC_043014.1	Gnomon	exon	262538	262631	.	+	.	gene_id "LOC115221198"; db_xref "GeneID:115221198"; gbkey "mRNA"; gene "LOC115221198"; ID ""; gene_name "LOC115221198"; transcript_id "XM_029791355.2"; product "phospholipid transfer protein C2CD2L, transcript variant X4"; exon_number "13"; model_evidence "Supporting evidence includes similarity to: 100% coverage of the annotated genomic feature by RNAseq alignments, including 18 samples with support for all annotated introns";
NC_043014.1	Gnomon	exon	265823	265990	.	+	.	gene_id "LOC115221198"; db_xref "GeneID:115221198"; gbkey "mRNA"; gene "LOC115221198"; ID ""; gene_name "LOC115221198"; transcript_id "XM_029791355.2"; product "phospholipid transfer protein C2CD2L, transcript variant X4"; exon_number "14"; model_evidence "Supporting evidence includes similarity to: 100% coverage of the annotated genomic feature by RNAseq alignments, including 18 samples with support for all annotated introns";
NC_043014.1	Gnomon	exon	268401	269070	.	+	.	gene_id "LOC115221198"; db_xref "GeneID:115221198"; gbkey "mRNA"; gene "LOC115221198"; ID ""; gene_name "LOC115221198"; transcript_id "XM_029791355.2"; product "phospholipid transfer protein C2CD2L, transcript variant X4"; exon_number "15"; model_evidence "Supporting evidence includes similarity to: 100% coverage of the annotated genomic feature by RNAseq alignments, including 18 samples with support for all annotated introns";
NC_043014.1	Gnomon	exon	93793	94394	.	+	.	gene_id "LOC115221198"; db_xref "GeneID:115221198"; gbkey "mRNA"; gene "LOC115221198"; ID ""; gene_name "LOC115221198"; transcript_id "XM_029791355.2"; product "phospholipid transfer protein C2CD2L, transcript variant X4"; exon_number "1"; model_evidence "Supporting evidence includes similarity to: 100% coverage of the annotated genomic feature by RNAseq alignments, including 18 samples with support for all annotated introns";
NC_043014.1	Gnomon	start_codon	93963	93965	.	+	0	gene_id "LOC115221198"; db_xref "GeneID:115221198"; gbkey "CDS"; gene "LOC115221198"; ID ""; gene_name "LOC115221198"; transcript_id "XM_029791355.2"; product "C2 domain-containing protein 2 isoform X4"; protein_id "XP_029647215.1"; exon_number "1";
NC_043014.1	Gnomon	stop_codon	268625	268627	.	+	0	gene_id "LOC115221198"; db_xref "GeneID:115221198"; gbkey "CDS"; gene "LOC115221198"; ID ""; gene_name "LOC115221198"; transcript_id "XM_029791355.2"; product "C2 domain-containing protein 2 isoform X4"; protein_id "XP_029647215.1"; exon_number "15";
NC_043014.1	Gnomon	transcript	93793	269070	.	+	.	gene_id "LOC115221198"; ID "XM_029791356.2"; gene_name "LOC115221198"; transcript_id "XM_029791356.2";
NC_043014.1	Gnomon	CDS	204982	205083	.	+	0	gene_id "LOC115221198"; db_xref "GeneID:115221198"; gbkey "CDS"; gene "LOC115221198"; ID ""; gene_name "LOC115221198"; transcript_id "XM_029791356.2"; product "C2 domain-containing protein 2 isoform X5"; protein_id "XP_029647216.1"; exon_number "2";
NC_043014.1	Gnomon	CDS	211272	211391	.	+	0	gene_id "LOC115221198"; db_xref "GeneID:115221198"; gbkey "CDS"; gene "LOC115221198"; ID ""; gene_name "LOC115221198"; transcript_id "XM_029791356.2"; product "C2 domain-containing protein 2 isoform X5"; protein_id "XP_029647216.1"; exon_number "3";
NC_043014.1	Gnomon	CDS	217670	217774	.	+	0	gene_id "LOC115221198"; db_xref "GeneID:115221198"; gbkey "CDS"; gene "LOC115221198"; ID ""; gene_name "LOC115221198"; transcript_id "XM_029791356.2"; product "C2 domain-containing protein 2 isoform X5"; protein_id "XP_029647216.1"; exon_number "4";
NC_043014.1	Gnomon	CDS	220513	220755	.	+	0	gene_id "LOC115221198"; db_xref "GeneID:115221198"; gbkey "CDS"; gene "LOC115221198"; ID ""; gene_name "LOC115221198"; transcript_id "XM_029791356.2"; product "C2 domain-containing protein 2 isoform X5"; protein_id "XP_029647216.1"; exon_number "5";
NC_043014.1	Gnomon	CDS	242105	242252	.	+	0	gene_id "LOC115221198"; db_xref "GeneID:115221198"; gbkey "CDS"; gene "LOC115221198"; ID ""; gene_name "LOC115221198"; transcript_id "XM_029791356.2"; product "C2 domain-containing protein 2 isoform X5"; protein_id "XP_029647216.1"; exon_number "6";
NC_043014.1	Gnomon	CDS	243324	243432	.	+	2	gene_id "LOC115221198"; db_xref "GeneID:115221198"; gbkey "CDS"; gene "LOC115221198"; ID ""; gene_name "LOC115221198"; transcript_id "XM_029791356.2"; product "C2 domain-containing protein 2 isoform X5"; protein_id "XP_029647216.1"; exon_number "7";
NC_043014.1	Gnomon	CDS	245962	246026	.	+	1	gene_id "LOC115221198"; db_xref "GeneID:115221198"; gbkey "CDS"; gene "LOC115221198"; ID ""; gene_name "LOC115221198"; transcript_id "XM_029791356.2"; product "C2 domain-containing protein 2 isoform X5"; protein_id "XP_029647216.1"; exon_number "8";
NC_043014.1	Gnomon	CDS	248515	248642	.	+	2	gene_id "LOC115221198"; db_xref "GeneID:115221198"; gbkey "CDS"; gene "LOC115221198"; ID ""; gene_name "LOC115221198"; transcript_id "XM_029791356.2"; product "C2 domain-containing protein 2 isoform X5"; protein_id "XP_029647216.1"; exon_number "9";
NC_043014.1	Gnomon	CDS	249314	249512	.	+	0	gene_id "LOC115221198"; db_xref "GeneID:115221198"; gbkey "CDS"; gene "LOC115221198"; ID ""; gene_name "LOC115221198"; transcript_id "XM_029791356.2"; product "C2 domain-containing protein 2 isoform X5"; protein_id "XP_029647216.1"; exon_number "10";
NC_043014.1	Gnomon	CDS	253235	253351	.	+	2	gene_id "LOC115221198"; db_xref "GeneID:115221198"; gbkey "CDS"; gene "LOC115221198"; ID ""; gene_name "LOC115221198"; transcript_id "XM_029791356.2"; product "C2 domain-containing protein 2 isoform X5"; protein_id "XP_029647216.1"; exon_number "11";
NC_043014.1	Gnomon	CDS	255730	255779	.	+	2	gene_id "LOC115221198"; db_xref "GeneID:115221198"; gbkey "CDS"; gene "LOC115221198"; ID ""; gene_name "LOC115221198"; transcript_id "XM_029791356.2"; product "C2 domain-containing protein 2 isoform X5"; protein_id "XP_029647216.1"; exon_number "12";
NC_043014.1	Gnomon	CDS	262538	262631	.	+	0	gene_id "LOC115221198"; db_xref "GeneID:115221198"; gbkey "CDS"; gene "LOC115221198"; ID ""; gene_name "LOC115221198"; transcript_id "XM_029791356.2"; product "C2 domain-containing protein 2 isoform X5"; protein_id "XP_029647216.1"; exon_number "13";
NC_043014.1	Gnomon	CDS	265823	265990	.	+	2	gene_id "LOC115221198"; db_xref "GeneID:115221198"; gbkey "CDS"; gene "LOC115221198"; ID ""; gene_name "LOC115221198"; transcript_id "XM_029791356.2"; product "C2 domain-containing protein 2 isoform X5"; protein_id "XP_029647216.1"; exon_number "14";
NC_043014.1	Gnomon	CDS	268401	268624	.	+	2	gene_id "LOC115221198"; db_xref "GeneID:115221198"; gbkey "CDS"; gene "LOC115221198"; ID ""; gene_name "LOC115221198"; transcript_id "XM_029791356.2"; product "C2 domain-containing protein 2 isoform X5"; protein_id "XP_029647216.1"; exon_number "15";
NC_043014.1	Gnomon	CDS	93963	94394	.	+	0	gene_id "LOC115221198"; db_xref "GeneID:115221198"; gbkey "CDS"; gene "LOC115221198"; ID ""; gene_name "LOC115221198"; transcript_id "XM_029791356.2"; product "C2 domain-containing protein 2 isoform X5"; protein_id "XP_029647216.1"; exon_number "1";
NC_043014.1	Gnomon	exon	204982	205083	.	+	.	gene_id "LOC115221198"; db_xref "GeneID:115221198"; gbkey "mRNA"; gene "LOC115221198"; ID ""; gene_name "LOC115221198"; transcript_id "XM_029791356.2"; product "phospholipid transfer protein C2CD2L, transcript variant X5"; exon_number "2"; model_evidence "Supporting evidence includes similarity to: 100% coverage of the annotated genomic feature by RNAseq alignments, including 37 samples with support for all annotated introns";
NC_043014.1	Gnomon	exon	211272	211391	.	+	.	gene_id "LOC115221198"; db_xref "GeneID:115221198"; gbkey "mRNA"; gene "LOC115221198"; ID ""; gene_name "LOC115221198"; transcript_id "XM_029791356.2"; product "phospholipid transfer protein C2CD2L, transcript variant X5"; exon_number "3"; model_evidence "Supporting evidence includes similarity to: 100% coverage of the annotated genomic feature by RNAseq alignments, including 37 samples with support for all annotated introns";
NC_043014.1	Gnomon	exon	217670	217774	.	+	.	gene_id "LOC115221198"; db_xref "GeneID:115221198"; gbkey "mRNA"; gene "LOC115221198"; ID ""; gene_name "LOC115221198"; transcript_id "XM_029791356.2"; product "phospholipid transfer protein C2CD2L, transcript variant X5"; exon_number "4"; model_evidence "Supporting evidence includes similarity to: 100% coverage of the annotated genomic feature by RNAseq alignments, including 37 samples with support for all annotated introns";
NC_043014.1	Gnomon	exon	220513	220755	.	+	.	gene_id "LOC115221198"; db_xref "GeneID:115221198"; gbkey "mRNA"; gene "LOC115221198"; ID ""; gene_name "LOC115221198"; transcript_id "XM_029791356.2"; product "phospholipid transfer protein C2CD2L, transcript variant X5"; exon_number "5"; model_evidence "Supporting evidence includes similarity to: 100% coverage of the annotated genomic feature by RNAseq alignments, including 37 samples with support for all annotated introns";
NC_043014.1	Gnomon	exon	242105	242252	.	+	.	gene_id "LOC115221198"; db_xref "GeneID:115221198"; gbkey "mRNA"; gene "LOC115221198"; ID ""; gene_name "LOC115221198"; transcript_id "XM_029791356.2"; product "phospholipid transfer protein C2CD2L, transcript variant X5"; exon_number "6"; model_evidence "Supporting evidence includes similarity to: 100% coverage of the annotated genomic feature by RNAseq alignments, including 37 samples with support for all annotated introns";
NC_043014.1	Gnomon	exon	243324	243432	.	+	.	gene_id "LOC115221198"; db_xref "GeneID:115221198"; gbkey "mRNA"; gene "LOC115221198"; ID ""; gene_name "LOC115221198"; transcript_id "XM_029791356.2"; product "phospholipid transfer protein C2CD2L, transcript variant X5"; exon_number "7"; model_evidence "Supporting evidence includes similarity to: 100% coverage of the annotated genomic feature by RNAseq alignments, including 37 samples with support for all annotated introns";
NC_043014.1	Gnomon	exon	245962	246026	.	+	.	gene_id "LOC115221198"; db_xref "GeneID:115221198"; gbkey "mRNA"; gene "LOC115221198"; ID ""; gene_name "LOC115221198"; transcript_id "XM_029791356.2"; product "phospholipid transfer protein C2CD2L, transcript variant X5"; exon_number "8"; model_evidence "Supporting evidence includes similarity to: 100% coverage of the annotated genomic feature by RNAseq alignments, including 37 samples with support for all annotated introns";
NC_043014.1	Gnomon	exon	248515	248642	.	+	.	gene_id "LOC115221198"; db_xref "GeneID:115221198"; gbkey "mRNA"; gene "LOC115221198"; ID ""; gene_name "LOC115221198"; transcript_id "XM_029791356.2"; product "phospholipid transfer protein C2CD2L, transcript variant X5"; exon_number "9"; model_evidence "Supporting evidence includes similarity to: 100% coverage of the annotated genomic feature by RNAseq alignments, including 37 samples with support for all annotated introns";
NC_043014.1	Gnomon	exon	249314	249512	.	+	.	gene_id "LOC115221198"; db_xref "GeneID:115221198"; gbkey "mRNA"; gene "LOC115221198"; ID ""; gene_name "LOC115221198"; transcript_id "XM_029791356.2"; product "phospholipid transfer protein C2CD2L, transcript variant X5"; exon_number "10"; model_evidence "Supporting evidence includes similarity to: 100% coverage of the annotated genomic feature by RNAseq alignments, including 37 samples with support for all annotated introns";
NC_043014.1	Gnomon	exon	253235	253351	.	+	.	gene_id "LOC115221198"; db_xref "GeneID:115221198"; gbkey "mRNA"; gene "LOC115221198"; ID ""; gene_name "LOC115221198"; transcript_id "XM_029791356.2"; product "phospholipid transfer protein C2CD2L, transcript variant X5"; exon_number "11"; model_evidence "Supporting evidence includes similarity to: 100% coverage of the annotated genomic feature by RNAseq alignments, including 37 samples with support for all annotated introns";
NC_043014.1	Gnomon	exon	255730	255779	.	+	.	gene_id "LOC115221198"; db_xref "GeneID:115221198"; gbkey "mRNA"; gene "LOC115221198"; ID ""; gene_name "LOC115221198"; transcript_id "XM_029791356.2"; product "phospholipid transfer protein C2CD2L, transcript variant X5"; exon_number "12"; model_evidence "Supporting evidence includes similarity to: 100% coverage of the annotated genomic feature by RNAseq alignments, including 37 samples with support for all annotated introns";
NC_043014.1	Gnomon	exon	262538	262631	.	+	.	gene_id "LOC115221198"; db_xref "GeneID:115221198"; gbkey "mRNA"; gene "LOC115221198"; ID ""; gene_name "LOC115221198"; transcript_id "XM_029791356.2"; product "phospholipid transfer protein C2CD2L, transcript variant X5"; exon_number "13"; model_evidence "Supporting evidence includes similarity to: 100% coverage of the annotated genomic feature by RNAseq alignments, including 37 samples with support for all annotated introns";
NC_043014.1	Gnomon	exon	265823	265990	.	+	.	gene_id "LOC115221198"; db_xref "GeneID:115221198"; gbkey "mRNA"; gene "LOC115221198"; ID ""; gene_name "LOC115221198"; transcript_id "XM_029791356.2"; product "phospholipid transfer protein C2CD2L, transcript variant X5"; exon_number "14"; model_evidence "Supporting evidence includes similarity to: 100% coverage of the annotated genomic feature by RNAseq alignments, including 37 samples with support for all annotated introns";
NC_043014.1	Gnomon	exon	268401	269070	.	+	.	gene_id "LOC115221198"; db_xref "GeneID:115221198"; gbkey "mRNA"; gene "LOC115221198"; ID ""; gene_name "LOC115221198"; transcript_id "XM_029791356.2"; product "phospholipid transfer protein C2CD2L, transcript variant X5"; exon_number "15"; model_evidence "Supporting evidence includes similarity to: 100% coverage of the annotated genomic feature by RNAseq alignments, including 37 samples with support for all annotated introns";
NC_043014.1	Gnomon	exon	93793	94394	.	+	.	gene_id "LOC115221198"; db_xref "GeneID:115221198"; gbkey "mRNA"; gene "LOC115221198"; ID ""; gene_name "LOC115221198"; transcript_id "XM_029791356.2"; product "phospholipid transfer protein C2CD2L, transcript variant X5"; exon_number "1"; model_evidence "Supporting evidence includes similarity to: 100% coverage of the annotated genomic feature by RNAseq alignments, including 37 samples with support for all annotated introns";
NC_043014.1	Gnomon	start_codon	93963	93965	.	+	0	gene_id "LOC115221198"; db_xref "GeneID:115221198"; gbkey "CDS"; gene "LOC115221198"; ID ""; gene_name "LOC115221198"; transcript_id "XM_029791356.2"; product "C2 domain-containing protein 2 isoform X5"; protein_id "XP_029647216.1"; exon_number "1";
NC_043014.1	Gnomon	stop_codon	268625	268627	.	+	0	gene_id "LOC115221198"; db_xref "GeneID:115221198"; gbkey "CDS"; gene "LOC115221198"; ID ""; gene_name "LOC115221198"; transcript_id "XM_029791356.2"; product "C2 domain-containing protein 2 isoform X5"; protein_id "XP_029647216.1"; exon_number "15";
NC_043014.1	Gnomon	transcript	93793	269070	.	+	.	gene_id "LOC115221198"; ID "XM_029791357.2"; gene_name "LOC115221198"; transcript_id "XM_029791357.2";
NC_043014.1	Gnomon	CDS	204982	205083	.	+	0	gene_id "LOC115221198"; db_xref "GeneID:115221198"; gbkey "CDS"; gene "LOC115221198"; ID ""; gene_name "LOC115221198"; transcript_id "XM_029791357.2"; product "C2 domain-containing protein 2 isoform X7"; protein_id "XP_029647217.1"; exon_number "2";
NC_043014.1	Gnomon	CDS	211272	211391	.	+	0	gene_id "LOC115221198"; db_xref "GeneID:115221198"; gbkey "CDS"; gene "LOC115221198"; ID ""; gene_name "LOC115221198"; transcript_id "XM_029791357.2"; product "C2 domain-containing protein 2 isoform X7"; protein_id "XP_029647217.1"; exon_number "3";
NC_043014.1	Gnomon	CDS	217670	217774	.	+	0	gene_id "LOC115221198"; db_xref "GeneID:115221198"; gbkey "CDS"; gene "LOC115221198"; ID ""; gene_name "LOC115221198"; transcript_id "XM_029791357.2"; product "C2 domain-containing protein 2 isoform X7"; protein_id "XP_029647217.1"; exon_number "4";
NC_043014.1	Gnomon	CDS	220513	220755	.	+	0	gene_id "LOC115221198"; db_xref "GeneID:115221198"; gbkey "CDS"; gene "LOC115221198"; ID ""; gene_name "LOC115221198"; transcript_id "XM_029791357.2"; product "C2 domain-containing protein 2 isoform X7"; protein_id "XP_029647217.1"; exon_number "5";
NC_043014.1	Gnomon	CDS	242105	242252	.	+	0	gene_id "LOC115221198"; db_xref "GeneID:115221198"; gbkey "CDS"; gene "LOC115221198"; ID ""; gene_name "LOC115221198"; transcript_id "XM_029791357.2"; product "C2 domain-containing protein 2 isoform X7"; protein_id "XP_029647217.1"; exon_number "6";
NC_043014.1	Gnomon	CDS	243324	243432	.	+	2	gene_id "LOC115221198"; db_xref "GeneID:115221198"; gbkey "CDS"; gene "LOC115221198"; ID ""; gene_name "LOC115221198"; transcript_id "XM_029791357.2"; product "C2 domain-containing protein 2 isoform X7"; protein_id "XP_029647217.1"; exon_number "7";
NC_043014.1	Gnomon	CDS	245962	246026	.	+	1	gene_id "LOC115221198"; db_xref "GeneID:115221198"; gbkey "CDS"; gene "LOC115221198"; ID ""; gene_name "LOC115221198"; transcript_id "XM_029791357.2"; product "C2 domain-containing protein 2 isoform X7"; protein_id "XP_029647217.1"; exon_number "8";
NC_043014.1	Gnomon	CDS	248515	248642	.	+	2	gene_id "LOC115221198"; db_xref "GeneID:115221198"; gbkey "CDS"; gene "LOC115221198"; ID ""; gene_name "LOC115221198"; transcript_id "XM_029791357.2"; product "C2 domain-containing protein 2 isoform X7"; protein_id "XP_029647217.1"; exon_number "9";
NC_043014.1	Gnomon	CDS	249314	249512	.	+	0	gene_id "LOC115221198"; db_xref "GeneID:115221198"; gbkey "CDS"; gene "LOC115221198"; ID ""; gene_name "LOC115221198"; transcript_id "XM_029791357.2"; product "C2 domain-containing protein 2 isoform X7"; protein_id "XP_029647217.1"; exon_number "10";
NC_043014.1	Gnomon	CDS	255730	255779	.	+	2	gene_id "LOC115221198"; db_xref "GeneID:115221198"; gbkey "CDS"; gene "LOC115221198"; ID ""; gene_name "LOC115221198"; transcript_id "XM_029791357.2"; product "C2 domain-containing protein 2 isoform X7"; protein_id "XP_029647217.1"; exon_number "11";
NC_043014.1	Gnomon	CDS	262538	262631	.	+	0	gene_id "LOC115221198"; db_xref "GeneID:115221198"; gbkey "CDS"; gene "LOC115221198"; ID ""; gene_name "LOC115221198"; transcript_id "XM_029791357.2"; product "C2 domain-containing protein 2 isoform X7"; protein_id "XP_029647217.1"; exon_number "12";
NC_043014.1	Gnomon	CDS	265823	265990	.	+	2	gene_id "LOC115221198"; db_xref "GeneID:115221198"; gbkey "CDS"; gene "LOC115221198"; ID ""; gene_name "LOC115221198"; transcript_id "XM_029791357.2"; product "C2 domain-containing protein 2 isoform X7"; protein_id "XP_029647217.1"; exon_number "13";
NC_043014.1	Gnomon	CDS	268401	268624	.	+	2	gene_id "LOC115221198"; db_xref "GeneID:115221198"; gbkey "CDS"; gene "LOC115221198"; ID ""; gene_name "LOC115221198"; transcript_id "XM_029791357.2"; product "C2 domain-containing protein 2 isoform X7"; protein_id "XP_029647217.1"; exon_number "14";
NC_043014.1	Gnomon	CDS	93963	94394	.	+	0	gene_id "LOC115221198"; db_xref "GeneID:115221198"; gbkey "CDS"; gene "LOC115221198"; ID ""; gene_name "LOC115221198"; transcript_id "XM_029791357.2"; product "C2 domain-containing protein 2 isoform X7"; protein_id "XP_029647217.1"; exon_number "1";
NC_043014.1	Gnomon	exon	204982	205083	.	+	.	gene_id "LOC115221198"; db_xref "GeneID:115221198"; gbkey "mRNA"; gene "LOC115221198"; ID ""; gene_name "LOC115221198"; transcript_id "XM_029791357.2"; product "phospholipid transfer protein C2CD2L, transcript variant X7"; exon_number "2"; model_evidence "Supporting evidence includes similarity to: 100% coverage of the annotated genomic feature by RNAseq alignments, including 27 samples with support for all annotated introns";
NC_043014.1	Gnomon	exon	211272	211391	.	+	.	gene_id "LOC115221198"; db_xref "GeneID:115221198"; gbkey "mRNA"; gene "LOC115221198"; ID ""; gene_name "LOC115221198"; transcript_id "XM_029791357.2"; product "phospholipid transfer protein C2CD2L, transcript variant X7"; exon_number "3"; model_evidence "Supporting evidence includes similarity to: 100% coverage of the annotated genomic feature by RNAseq alignments, including 27 samples with support for all annotated introns";
NC_043014.1	Gnomon	exon	217670	217774	.	+	.	gene_id "LOC115221198"; db_xref "GeneID:115221198"; gbkey "mRNA"; gene "LOC115221198"; ID ""; gene_name "LOC115221198"; transcript_id "XM_029791357.2"; product "phospholipid transfer protein C2CD2L, transcript variant X7"; exon_number "4"; model_evidence "Supporting evidence includes similarity to: 100% coverage of the annotated genomic feature by RNAseq alignments, including 27 samples with support for all annotated introns";
NC_043014.1	Gnomon	exon	220513	220755	.	+	.	gene_id "LOC115221198"; db_xref "GeneID:115221198"; gbkey "mRNA"; gene "LOC115221198"; ID ""; gene_name "LOC115221198"; transcript_id "XM_029791357.2"; product "phospholipid transfer protein C2CD2L, transcript variant X7"; exon_number "5"; model_evidence "Supporting evidence includes similarity to: 100% coverage of the annotated genomic feature by RNAseq alignments, including 27 samples with support for all annotated introns";
NC_043014.1	Gnomon	exon	242105	242252	.	+	.	gene_id "LOC115221198"; db_xref "GeneID:115221198"; gbkey "mRNA"; gene "LOC115221198"; ID ""; gene_name "LOC115221198"; transcript_id "XM_029791357.2"; product "phospholipid transfer protein C2CD2L, transcript variant X7"; exon_number "6"; model_evidence "Supporting evidence includes similarity to: 100% coverage of the annotated genomic feature by RNAseq alignments, including 27 samples with support for all annotated introns";
NC_043014.1	Gnomon	exon	243324	243432	.	+	.	gene_id "LOC115221198"; db_xref "GeneID:115221198"; gbkey "mRNA"; gene "LOC115221198"; ID ""; gene_name "LOC115221198"; transcript_id "XM_029791357.2"; product "phospholipid transfer protein C2CD2L, transcript variant X7"; exon_number "7"; model_evidence "Supporting evidence includes similarity to: 100% coverage of the annotated genomic feature by RNAseq alignments, including 27 samples with support for all annotated introns";
NC_043014.1	Gnomon	exon	245962	246026	.	+	.	gene_id "LOC115221198"; db_xref "GeneID:115221198"; gbkey "mRNA"; gene "LOC115221198"; ID ""; gene_name "LOC115221198"; transcript_id "XM_029791357.2"; product "phospholipid transfer protein C2CD2L, transcript variant X7"; exon_number "8"; model_evidence "Supporting evidence includes similarity to: 100% coverage of the annotated genomic feature by RNAseq alignments, including 27 samples with support for all annotated introns";
NC_043014.1	Gnomon	exon	248515	248642	.	+	.	gene_id "LOC115221198"; db_xref "GeneID:115221198"; gbkey "mRNA"; gene "LOC115221198"; ID ""; gene_name "LOC115221198"; transcript_id "XM_029791357.2"; product "phospholipid transfer protein C2CD2L, transcript variant X7"; exon_number "9"; model_evidence "Supporting evidence includes similarity to: 100% coverage of the annotated genomic feature by RNAseq alignments, including 27 samples with support for all annotated introns";
NC_043014.1	Gnomon	exon	249314	249512	.	+	.	gene_id "LOC115221198"; db_xref "GeneID:115221198"; gbkey "mRNA"; gene "LOC115221198"; ID ""; gene_name "LOC115221198"; transcript_id "XM_029791357.2"; product "phospholipid transfer protein C2CD2L, transcript variant X7"; exon_number "10"; model_evidence "Supporting evidence includes similarity to: 100% coverage of the annotated genomic feature by RNAseq alignments, including 27 samples with support for all annotated introns";
NC_043014.1	Gnomon	exon	255730	255779	.	+	.	gene_id "LOC115221198"; db_xref "GeneID:115221198"; gbkey "mRNA"; gene "LOC115221198"; ID ""; gene_name "LOC115221198"; transcript_id "XM_029791357.2"; product "phospholipid transfer protein C2CD2L, transcript variant X7"; exon_number "11"; model_evidence "Supporting evidence includes similarity to: 100% coverage of the annotated genomic feature by RNAseq alignments, including 27 samples with support for all annotated introns";
NC_043014.1	Gnomon	exon	262538	262631	.	+	.	gene_id "LOC115221198"; db_xref "GeneID:115221198"; gbkey "mRNA"; gene "LOC115221198"; ID ""; gene_name "LOC115221198"; transcript_id "XM_029791357.2"; product "phospholipid transfer protein C2CD2L, transcript variant X7"; exon_number "12"; model_evidence "Supporting evidence includes similarity to: 100% coverage of the annotated genomic feature by RNAseq alignments, including 27 samples with support for all annotated introns";
NC_043014.1	Gnomon	exon	265823	265990	.	+	.	gene_id "LOC115221198"; db_xref "GeneID:115221198"; gbkey "mRNA"; gene "LOC115221198"; ID ""; gene_name "LOC115221198"; transcript_id "XM_029791357.2"; product "phospholipid transfer protein C2CD2L, transcript variant X7"; exon_number "13"; model_evidence "Supporting evidence includes similarity to: 100% coverage of the annotated genomic feature by RNAseq alignments, including 27 samples with support for all annotated introns";
NC_043014.1	Gnomon	exon	268401	269070	.	+	.	gene_id "LOC115221198"; db_xref "GeneID:115221198"; gbkey "mRNA"; gene "LOC115221198"; ID ""; gene_name "LOC115221198"; transcript_id "XM_029791357.2"; product "phospholipid transfer protein C2CD2L, transcript variant X7"; exon_number "14"; model_evidence "Supporting evidence includes similarity to: 100% coverage of the annotated genomic feature by RNAseq alignments, including 27 samples with support for all annotated introns";
NC_043014.1	Gnomon	exon	93793	94394	.	+	.	gene_id "LOC115221198"; db_xref "GeneID:115221198"; gbkey "mRNA"; gene "LOC115221198"; ID ""; gene_name "LOC115221198"; transcript_id "XM_029791357.2"; product "phospholipid transfer protein C2CD2L, transcript variant X7"; exon_number "1"; model_evidence "Supporting evidence includes similarity to: 100% coverage of the annotated genomic feature by RNAseq alignments, including 27 samples with support for all annotated introns";
NC_043014.1	Gnomon	start_codon	93963	93965	.	+	0	gene_id "LOC115221198"; db_xref "GeneID:115221198"; gbkey "CDS"; gene "LOC115221198"; ID ""; gene_name "LOC115221198"; transcript_id "XM_029791357.2"; product "C2 domain-containing protein 2 isoform X7"; protein_id "XP_029647217.1"; exon_number "1";
NC_043014.1	Gnomon	stop_codon	268625	268627	.	+	0	gene_id "LOC115221198"; db_xref "GeneID:115221198"; gbkey "CDS"; gene "LOC115221198"; ID ""; gene_name "LOC115221198"; transcript_id "XM_029791357.2"; product "C2 domain-containing protein 2 isoform X7"; protein_id "XP_029647217.1"; exon_number "14";
NC_043014.1	Gnomon	transcript	93793	269070	.	+	.	gene_id "LOC115221198"; ID "XM_036510608.1"; gene_name "LOC115221198"; transcript_id "XM_036510608.1";
NC_043014.1	Gnomon	CDS	204982	205083	.	+	0	gene_id "LOC115221198"; db_xref "GeneID:115221198"; gbkey "CDS"; gene "LOC115221198"; ID ""; gene_name "LOC115221198"; transcript_id "XM_036510608.1"; product "C2 domain-containing protein 2 isoform X6"; protein_id "XP_036366501.1"; exon_number "2";
NC_043014.1	Gnomon	CDS	211272	211391	.	+	0	gene_id "LOC115221198"; db_xref "GeneID:115221198"; gbkey "CDS"; gene "LOC115221198"; ID ""; gene_name "LOC115221198"; transcript_id "XM_036510608.1"; product "C2 domain-containing protein 2 isoform X6"; protein_id "XP_036366501.1"; exon_number "3";
NC_043014.1	Gnomon	CDS	217670	217774	.	+	0	gene_id "LOC115221198"; db_xref "GeneID:115221198"; gbkey "CDS"; gene "LOC115221198"; ID ""; gene_name "LOC115221198"; transcript_id "XM_036510608.1"; product "C2 domain-containing protein 2 isoform X6"; protein_id "XP_036366501.1"; exon_number "4";
NC_043014.1	Gnomon	CDS	220513	220755	.	+	0	gene_id "LOC115221198"; db_xref "GeneID:115221198"; gbkey "CDS"; gene "LOC115221198"; ID ""; gene_name "LOC115221198"; transcript_id "XM_036510608.1"; product "C2 domain-containing protein 2 isoform X6"; protein_id "XP_036366501.1"; exon_number "5";
NC_043014.1	Gnomon	CDS	242105	242252	.	+	0	gene_id "LOC115221198"; db_xref "GeneID:115221198"; gbkey "CDS"; gene "LOC115221198"; ID ""; gene_name "LOC115221198"; transcript_id "XM_036510608.1"; product "C2 domain-containing protein 2 isoform X6"; protein_id "XP_036366501.1"; exon_number "6";
NC_043014.1	Gnomon	CDS	243324	243432	.	+	2	gene_id "LOC115221198"; db_xref "GeneID:115221198"; gbkey "CDS"; gene "LOC115221198"; ID ""; gene_name "LOC115221198"; transcript_id "XM_036510608.1"; product "C2 domain-containing protein 2 isoform X6"; protein_id "XP_036366501.1"; exon_number "7";
NC_043014.1	Gnomon	CDS	245962	246026	.	+	1	gene_id "LOC115221198"; db_xref "GeneID:115221198"; gbkey "CDS"; gene "LOC115221198"; ID ""; gene_name "LOC115221198"; transcript_id "XM_036510608.1"; product "C2 domain-containing protein 2 isoform X6"; protein_id "XP_036366501.1"; exon_number "8";
NC_043014.1	Gnomon	CDS	248515	248642	.	+	2	gene_id "LOC115221198"; db_xref "GeneID:115221198"; gbkey "CDS"; gene "LOC115221198"; ID ""; gene_name "LOC115221198"; transcript_id "XM_036510608.1"; product "C2 domain-containing protein 2 isoform X6"; protein_id "XP_036366501.1"; exon_number "9";
NC_043014.1	Gnomon	CDS	249314	249512	.	+	0	gene_id "LOC115221198"; db_xref "GeneID:115221198"; gbkey "CDS"; gene "LOC115221198"; ID ""; gene_name "LOC115221198"; transcript_id "XM_036510608.1"; product "C2 domain-containing protein 2 isoform X6"; protein_id "XP_036366501.1"; exon_number "10";
NC_043014.1	Gnomon	CDS	256871	256995	.	+	2	gene_id "LOC115221198"; db_xref "GeneID:115221198"; gbkey "CDS"; gene "LOC115221198"; ID ""; gene_name "LOC115221198"; transcript_id "XM_036510608.1"; product "C2 domain-containing protein 2 isoform X6"; protein_id "XP_036366501.1"; exon_number "11";
NC_043014.1	Gnomon	CDS	259928	259951	.	+	0	gene_id "LOC115221198"; db_xref "GeneID:115221198"; gbkey "CDS"; gene "LOC115221198"; ID ""; gene_name "LOC115221198"; transcript_id "XM_036510608.1"; product "C2 domain-containing protein 2 isoform X6"; protein_id "XP_036366501.1"; exon_number "12";
NC_043014.1	Gnomon	CDS	262538	262631	.	+	0	gene_id "LOC115221198"; db_xref "GeneID:115221198"; gbkey "CDS"; gene "LOC115221198"; ID ""; gene_name "LOC115221198"; transcript_id "XM_036510608.1"; product "C2 domain-containing protein 2 isoform X6"; protein_id "XP_036366501.1"; exon_number "13";
NC_043014.1	Gnomon	CDS	265823	265990	.	+	2	gene_id "LOC115221198"; db_xref "GeneID:115221198"; gbkey "CDS"; gene "LOC115221198"; ID ""; gene_name "LOC115221198"; transcript_id "XM_036510608.1"; product "C2 domain-containing protein 2 isoform X6"; protein_id "XP_036366501.1"; exon_number "14";
NC_043014.1	Gnomon	CDS	268401	268624	.	+	2	gene_id "LOC115221198"; db_xref "GeneID:115221198"; gbkey "CDS"; gene "LOC115221198"; ID ""; gene_name "LOC115221198"; transcript_id "XM_036510608.1"; product "C2 domain-containing protein 2 isoform X6"; protein_id "XP_036366501.1"; exon_number "15";
NC_043014.1	Gnomon	CDS	93963	94394	.	+	0	gene_id "LOC115221198"; db_xref "GeneID:115221198"; gbkey "CDS"; gene "LOC115221198"; ID ""; gene_name "LOC115221198"; transcript_id "XM_036510608.1"; product "C2 domain-containing protein 2 isoform X6"; protein_id "XP_036366501.1"; exon_number "1";
NC_043014.1	Gnomon	exon	204982	205083	.	+	.	gene_id "LOC115221198"; db_xref "GeneID:115221198"; gbkey "mRNA"; gene "LOC115221198"; ID ""; gene_name "LOC115221198"; transcript_id "XM_036510608.1"; product "phospholipid transfer protein C2CD2L, transcript variant X6"; exon_number "2"; model_evidence "Supporting evidence includes similarity to: 100% coverage of the annotated genomic feature by RNAseq alignments, including 25 samples with support for all annotated introns";
NC_043014.1	Gnomon	exon	211272	211391	.	+	.	gene_id "LOC115221198"; db_xref "GeneID:115221198"; gbkey "mRNA"; gene "LOC115221198"; ID ""; gene_name "LOC115221198"; transcript_id "XM_036510608.1"; product "phospholipid transfer protein C2CD2L, transcript variant X6"; exon_number "3"; model_evidence "Supporting evidence includes similarity to: 100% coverage of the annotated genomic feature by RNAseq alignments, including 25 samples with support for all annotated introns";
NC_043014.1	Gnomon	exon	217670	217774	.	+	.	gene_id "LOC115221198"; db_xref "GeneID:115221198"; gbkey "mRNA"; gene "LOC115221198"; ID ""; gene_name "LOC115221198"; transcript_id "XM_036510608.1"; product "phospholipid transfer protein C2CD2L, transcript variant X6"; exon_number "4"; model_evidence "Supporting evidence includes similarity to: 100% coverage of the annotated genomic feature by RNAseq alignments, including 25 samples with support for all annotated introns";
NC_043014.1	Gnomon	exon	220513	220755	.	+	.	gene_id "LOC115221198"; db_xref "GeneID:115221198"; gbkey "mRNA"; gene "LOC115221198"; ID ""; gene_name "LOC115221198"; transcript_id "XM_036510608.1"; product "phospholipid transfer protein C2CD2L, transcript variant X6"; exon_number "5"; model_evidence "Supporting evidence includes similarity to: 100% coverage of the annotated genomic feature by RNAseq alignments, including 25 samples with support for all annotated introns";
NC_043014.1	Gnomon	exon	242105	242252	.	+	.	gene_id "LOC115221198"; db_xref "GeneID:115221198"; gbkey "mRNA"; gene "LOC115221198"; ID ""; gene_name "LOC115221198"; transcript_id "XM_036510608.1"; product "phospholipid transfer protein C2CD2L, transcript variant X6"; exon_number "6"; model_evidence "Supporting evidence includes similarity to: 100% coverage of the annotated genomic feature by RNAseq alignments, including 25 samples with support for all annotated introns";
NC_043014.1	Gnomon	exon	243324	243432	.	+	.	gene_id "LOC115221198"; db_xref "GeneID:115221198"; gbkey "mRNA"; gene "LOC115221198"; ID ""; gene_name "LOC115221198"; transcript_id "XM_036510608.1"; product "phospholipid transfer protein C2CD2L, transcript variant X6"; exon_number "7"; model_evidence "Supporting evidence includes similarity to: 100% coverage of the annotated genomic feature by RNAseq alignments, including 25 samples with support for all annotated introns";
NC_043014.1	Gnomon	exon	245962	246026	.	+	.	gene_id "LOC115221198"; db_xref "GeneID:115221198"; gbkey "mRNA"; gene "LOC115221198"; ID ""; gene_name "LOC115221198"; transcript_id "XM_036510608.1"; product "phospholipid transfer protein C2CD2L, transcript variant X6"; exon_number "8"; model_evidence "Supporting evidence includes similarity to: 100% coverage of the annotated genomic feature by RNAseq alignments, including 25 samples with support for all annotated introns";
NC_043014.1	Gnomon	exon	248515	248642	.	+	.	gene_id "LOC115221198"; db_xref "GeneID:115221198"; gbkey "mRNA"; gene "LOC115221198"; ID ""; gene_name "LOC115221198"; transcript_id "XM_036510608.1"; product "phospholipid transfer protein C2CD2L, transcript variant X6"; exon_number "9"; model_evidence "Supporting evidence includes similarity to: 100% coverage of the annotated genomic feature by RNAseq alignments, including 25 samples with support for all annotated introns";
NC_043014.1	Gnomon	exon	249314	249512	.	+	.	gene_id "LOC115221198"; db_xref "GeneID:115221198"; gbkey "mRNA"; gene "LOC115221198"; ID ""; gene_name "LOC115221198"; transcript_id "XM_036510608.1"; product "phospholipid transfer protein C2CD2L, transcript variant X6"; exon_number "10"; model_evidence "Supporting evidence includes similarity to: 100% coverage of the annotated genomic feature by RNAseq alignments, including 25 samples with support for all annotated introns";
NC_043014.1	Gnomon	exon	256871	256995	.	+	.	gene_id "LOC115221198"; db_xref "GeneID:115221198"; gbkey "mRNA"; gene "LOC115221198"; ID ""; gene_name "LOC115221198"; transcript_id "XM_036510608.1"; product "phospholipid transfer protein C2CD2L, transcript variant X6"; exon_number "11"; model_evidence "Supporting evidence includes similarity to: 100% coverage of the annotated genomic feature by RNAseq alignments, including 25 samples with support for all annotated introns";
NC_043014.1	Gnomon	exon	259928	259951	.	+	.	gene_id "LOC115221198"; db_xref "GeneID:115221198"; gbkey "mRNA"; gene "LOC115221198"; ID ""; gene_name "LOC115221198"; transcript_id "XM_036510608.1"; product "phospholipid transfer protein C2CD2L, transcript variant X6"; exon_number "12"; model_evidence "Supporting evidence includes similarity to: 100% coverage of the annotated genomic feature by RNAseq alignments, including 25 samples with support for all annotated introns";
NC_043014.1	Gnomon	exon	262538	262631	.	+	.	gene_id "LOC115221198"; db_xref "GeneID:115221198"; gbkey "mRNA"; gene "LOC115221198"; ID ""; gene_name "LOC115221198"; transcript_id "XM_036510608.1"; product "phospholipid transfer protein C2CD2L, transcript variant X6"; exon_number "13"; model_evidence "Supporting evidence includes similarity to: 100% coverage of the annotated genomic feature by RNAseq alignments, including 25 samples with support for all annotated introns";
NC_043014.1	Gnomon	exon	265823	265990	.	+	.	gene_id "LOC115221198"; db_xref "GeneID:115221198"; gbkey "mRNA"; gene "LOC115221198"; ID ""; gene_name "LOC115221198"; transcript_id "XM_036510608.1"; product "phospholipid transfer protein C2CD2L, transcript variant X6"; exon_number "14"; model_evidence "Supporting evidence includes similarity to: 100% coverage of the annotated genomic feature by RNAseq alignments, including 25 samples with support for all annotated introns";
NC_043014.1	Gnomon	exon	268401	269070	.	+	.	gene_id "LOC115221198"; db_xref "GeneID:115221198"; gbkey "mRNA"; gene "LOC115221198"; ID ""; gene_name "LOC115221198"; transcript_id "XM_036510608.1"; product "phospholipid transfer protein C2CD2L, transcript variant X6"; exon_number "15"; model_evidence "Supporting evidence includes similarity to: 100% coverage of the annotated genomic feature by RNAseq alignments, including 25 samples with support for all annotated introns";
NC_043014.1	Gnomon	exon	93793	94394	.	+	.	gene_id "LOC115221198"; db_xref "GeneID:115221198"; gbkey "mRNA"; gene "LOC115221198"; ID ""; gene_name "LOC115221198"; transcript_id "XM_036510608.1"; product "phospholipid transfer protein C2CD2L, transcript variant X6"; exon_number "1"; model_evidence "Supporting evidence includes similarity to: 100% coverage of the annotated genomic feature by RNAseq alignments, including 25 samples with support for all annotated introns";
NC_043014.1	Gnomon	start_codon	93963	93965	.	+	0	gene_id "LOC115221198"; db_xref "GeneID:115221198"; gbkey "CDS"; gene "LOC115221198"; ID ""; gene_name "LOC115221198"; transcript_id "XM_036510608.1"; product "C2 domain-containing protein 2 isoform X6"; protein_id "XP_036366501.1"; exon_number "1";
NC_043014.1	Gnomon	stop_codon	268625	268627	.	+	0	gene_id "LOC115221198"; db_xref "GeneID:115221198"; gbkey "CDS"; gene "LOC115221198"; ID ""; gene_name "LOC115221198"; transcript_id "XM_036510608.1"; product "C2 domain-containing protein 2 isoform X6"; protein_id "XP_036366501.1"; exon_number "15";
NC_043014.1	Gnomon	transcript	201209	269070	.	+	.	gene_id "LOC115221198"; ID "XM_036510609.1"; gene_name "LOC115221198"; transcript_id "XM_036510609.1";
NC_043014.1	Gnomon	CDS	211314	211391	.	+	0	gene_id "LOC115221198"; db_xref "GeneID:115221198"; gbkey "CDS"; gene "LOC115221198"; ID ""; gene_name "LOC115221198"; transcript_id "XM_036510609.1"; product "phospholipid transfer protein C2CD2L isoform X8"; protein_id "XP_036366502.1"; exon_number "3";
NC_043014.1	Gnomon	CDS	217670	217774	.	+	0	gene_id "LOC115221198"; db_xref "GeneID:115221198"; gbkey "CDS"; gene "LOC115221198"; ID ""; gene_name "LOC115221198"; transcript_id "XM_036510609.1"; product "phospholipid transfer protein C2CD2L isoform X8"; protein_id "XP_036366502.1"; exon_number "4";
NC_043014.1	Gnomon	CDS	220513	220755	.	+	0	gene_id "LOC115221198"; db_xref "GeneID:115221198"; gbkey "CDS"; gene "LOC115221198"; ID ""; gene_name "LOC115221198"; transcript_id "XM_036510609.1"; product "phospholipid transfer protein C2CD2L isoform X8"; protein_id "XP_036366502.1"; exon_number "5";
NC_043014.1	Gnomon	CDS	242105	242252	.	+	0	gene_id "LOC115221198"; db_xref "GeneID:115221198"; gbkey "CDS"; gene "LOC115221198"; ID ""; gene_name "LOC115221198"; transcript_id "XM_036510609.1"; product "phospholipid transfer protein C2CD2L isoform X8"; protein_id "XP_036366502.1"; exon_number "6";
NC_043014.1	Gnomon	CDS	243324	243432	.	+	2	gene_id "LOC115221198"; db_xref "GeneID:115221198"; gbkey "CDS"; gene "LOC115221198"; ID ""; gene_name "LOC115221198"; transcript_id "XM_036510609.1"; product "phospholipid transfer protein C2CD2L isoform X8"; protein_id "XP_036366502.1"; exon_number "7";
NC_043014.1	Gnomon	CDS	245962	246026	.	+	1	gene_id "LOC115221198"; db_xref "GeneID:115221198"; gbkey "CDS"; gene "LOC115221198"; ID ""; gene_name "LOC115221198"; transcript_id "XM_036510609.1"; product "phospholipid transfer protein C2CD2L isoform X8"; protein_id "XP_036366502.1"; exon_number "8";
NC_043014.1	Gnomon	CDS	248515	248642	.	+	2	gene_id "LOC115221198"; db_xref "GeneID:115221198"; gbkey "CDS"; gene "LOC115221198"; ID ""; gene_name "LOC115221198"; transcript_id "XM_036510609.1"; product "phospholipid transfer protein C2CD2L isoform X8"; protein_id "XP_036366502.1"; exon_number "9";
NC_043014.1	Gnomon	CDS	249314	249512	.	+	0	gene_id "LOC115221198"; db_xref "GeneID:115221198"; gbkey "CDS"; gene "LOC115221198"; ID ""; gene_name "LOC115221198"; transcript_id "XM_036510609.1"; product "phospholipid transfer protein C2CD2L isoform X8"; protein_id "XP_036366502.1"; exon_number "10";
NC_043014.1	Gnomon	CDS	253235	253351	.	+	2	gene_id "LOC115221198"; db_xref "GeneID:115221198"; gbkey "CDS"; gene "LOC115221198"; ID ""; gene_name "LOC115221198"; transcript_id "XM_036510609.1"; product "phospholipid transfer protein C2CD2L isoform X8"; protein_id "XP_036366502.1"; exon_number "11";
NC_043014.1	Gnomon	CDS	256871	256995	.	+	2	gene_id "LOC115221198"; db_xref "GeneID:115221198"; gbkey "CDS"; gene "LOC115221198"; ID ""; gene_name "LOC115221198"; transcript_id "XM_036510609.1"; product "phospholipid transfer protein C2CD2L isoform X8"; protein_id "XP_036366502.1"; exon_number "12";
NC_043014.1	Gnomon	CDS	259928	259951	.	+	0	gene_id "LOC115221198"; db_xref "GeneID:115221198"; gbkey "CDS"; gene "LOC115221198"; ID ""; gene_name "LOC115221198"; transcript_id "XM_036510609.1"; product "phospholipid transfer protein C2CD2L isoform X8"; protein_id "XP_036366502.1"; exon_number "13";
NC_043014.1	Gnomon	CDS	262538	262631	.	+	0	gene_id "LOC115221198"; db_xref "GeneID:115221198"; gbkey "CDS"; gene "LOC115221198"; ID ""; gene_name "LOC115221198"; transcript_id "XM_036510609.1"; product "phospholipid transfer protein C2CD2L isoform X8"; protein_id "XP_036366502.1"; exon_number "14";
NC_043014.1	Gnomon	CDS	265823	265990	.	+	2	gene_id "LOC115221198"; db_xref "GeneID:115221198"; gbkey "CDS"; gene "LOC115221198"; ID ""; gene_name "LOC115221198"; transcript_id "XM_036510609.1"; product "phospholipid transfer protein C2CD2L isoform X8"; protein_id "XP_036366502.1"; exon_number "15";
NC_043014.1	Gnomon	CDS	268401	268624	.	+	2	gene_id "LOC115221198"; db_xref "GeneID:115221198"; gbkey "CDS"; gene "LOC115221198"; ID ""; gene_name "LOC115221198"; transcript_id "XM_036510609.1"; product "phospholipid transfer protein C2CD2L isoform X8"; protein_id "XP_036366502.1"; exon_number "16";
NC_043014.1	Gnomon	exon	201209	201333	.	+	.	gene_id "LOC115221198"; db_xref "GeneID:115221198"; gbkey "mRNA"; gene "LOC115221198"; ID ""; gene_name "LOC115221198"; transcript_id "XM_036510609.1"; product "phospholipid transfer protein C2CD2L, transcript variant X8"; exon_number "1"; model_evidence "Supporting evidence includes similarity to: 100% coverage of the annotated genomic feature by RNAseq alignments, including 39 samples with support for all annotated introns";
NC_043014.1	Gnomon	exon	204982	205083	.	+	.	gene_id "LOC115221198"; db_xref "GeneID:115221198"; gbkey "mRNA"; gene "LOC115221198"; ID ""; gene_name "LOC115221198"; transcript_id "XM_036510609.1"; product "phospholipid transfer protein C2CD2L, transcript variant X8"; exon_number "2"; model_evidence "Supporting evidence includes similarity to: 100% coverage of the annotated genomic feature by RNAseq alignments, including 39 samples with support for all annotated introns";
NC_043014.1	Gnomon	exon	211272	211391	.	+	.	gene_id "LOC115221198"; db_xref "GeneID:115221198"; gbkey "mRNA"; gene "LOC115221198"; ID ""; gene_name "LOC115221198"; transcript_id "XM_036510609.1"; product "phospholipid transfer protein C2CD2L, transcript variant X8"; exon_number "3"; model_evidence "Supporting evidence includes similarity to: 100% coverage of the annotated genomic feature by RNAseq alignments, including 39 samples with support for all annotated introns";
NC_043014.1	Gnomon	exon	217670	217774	.	+	.	gene_id "LOC115221198"; db_xref "GeneID:115221198"; gbkey "mRNA"; gene "LOC115221198"; ID ""; gene_name "LOC115221198"; transcript_id "XM_036510609.1"; product "phospholipid transfer protein C2CD2L, transcript variant X8"; exon_number "4"; model_evidence "Supporting evidence includes similarity to: 100% coverage of the annotated genomic feature by RNAseq alignments, including 39 samples with support for all annotated introns";
NC_043014.1	Gnomon	exon	220513	220755	.	+	.	gene_id "LOC115221198"; db_xref "GeneID:115221198"; gbkey "mRNA"; gene "LOC115221198"; ID ""; gene_name "LOC115221198"; transcript_id "XM_036510609.1"; product "phospholipid transfer protein C2CD2L, transcript variant X8"; exon_number "5"; model_evidence "Supporting evidence includes similarity to: 100% coverage of the annotated genomic feature by RNAseq alignments, including 39 samples with support for all annotated introns";
NC_043014.1	Gnomon	exon	242105	242252	.	+	.	gene_id "LOC115221198"; db_xref "GeneID:115221198"; gbkey "mRNA"; gene "LOC115221198"; ID ""; gene_name "LOC115221198"; transcript_id "XM_036510609.1"; product "phospholipid transfer protein C2CD2L, transcript variant X8"; exon_number "6"; model_evidence "Supporting evidence includes similarity to: 100% coverage of the annotated genomic feature by RNAseq alignments, including 39 samples with support for all annotated introns";
NC_043014.1	Gnomon	exon	243324	243432	.	+	.	gene_id "LOC115221198"; db_xref "GeneID:115221198"; gbkey "mRNA"; gene "LOC115221198"; ID ""; gene_name "LOC115221198"; transcript_id "XM_036510609.1"; product "phospholipid transfer protein C2CD2L, transcript variant X8"; exon_number "7"; model_evidence "Supporting evidence includes similarity to: 100% coverage of the annotated genomic feature by RNAseq alignments, including 39 samples with support for all annotated introns";
NC_043014.1	Gnomon	exon	245962	246026	.	+	.	gene_id "LOC115221198"; db_xref "GeneID:115221198"; gbkey "mRNA"; gene "LOC115221198"; ID ""; gene_name "LOC115221198"; transcript_id "XM_036510609.1"; product "phospholipid transfer protein C2CD2L, transcript variant X8"; exon_number "8"; model_evidence "Supporting evidence includes similarity to: 100% coverage of the annotated genomic feature by RNAseq alignments, including 39 samples with support for all annotated introns";
NC_043014.1	Gnomon	exon	248515	248642	.	+	.	gene_id "LOC115221198"; db_xref "GeneID:115221198"; gbkey "mRNA"; gene "LOC115221198"; ID ""; gene_name "LOC115221198"; transcript_id "XM_036510609.1"; product "phospholipid transfer protein C2CD2L, transcript variant X8"; exon_number "9"; model_evidence "Supporting evidence includes similarity to: 100% coverage of the annotated genomic feature by RNAseq alignments, including 39 samples with support for all annotated introns";
NC_043014.1	Gnomon	exon	249314	249512	.	+	.	gene_id "LOC115221198"; db_xref "GeneID:115221198"; gbkey "mRNA"; gene "LOC115221198"; ID ""; gene_name "LOC115221198"; transcript_id "XM_036510609.1"; product "phospholipid transfer protein C2CD2L, transcript variant X8"; exon_number "10"; model_evidence "Supporting evidence includes similarity to: 100% coverage of the annotated genomic feature by RNAseq alignments, including 39 samples with support for all annotated introns";
NC_043014.1	Gnomon	exon	253235	253351	.	+	.	gene_id "LOC115221198"; db_xref "GeneID:115221198"; gbkey "mRNA"; gene "LOC115221198"; ID ""; gene_name "LOC115221198"; transcript_id "XM_036510609.1"; product "phospholipid transfer protein C2CD2L, transcript variant X8"; exon_number "11"; model_evidence "Supporting evidence includes similarity to: 100% coverage of the annotated genomic feature by RNAseq alignments, including 39 samples with support for all annotated introns";
NC_043014.1	Gnomon	exon	256871	256995	.	+	.	gene_id "LOC115221198"; db_xref "GeneID:115221198"; gbkey "mRNA"; gene "LOC115221198"; ID ""; gene_name "LOC115221198"; transcript_id "XM_036510609.1"; product "phospholipid transfer protein C2CD2L, transcript variant X8"; exon_number "12"; model_evidence "Supporting evidence includes similarity to: 100% coverage of the annotated genomic feature by RNAseq alignments, including 39 samples with support for all annotated introns";
NC_043014.1	Gnomon	exon	259928	259951	.	+	.	gene_id "LOC115221198"; db_xref "GeneID:115221198"; gbkey "mRNA"; gene "LOC115221198"; ID ""; gene_name "LOC115221198"; transcript_id "XM_036510609.1"; product "phospholipid transfer protein C2CD2L, transcript variant X8"; exon_number "13"; model_evidence "Supporting evidence includes similarity to: 100% coverage of the annotated genomic feature by RNAseq alignments, including 39 samples with support for all annotated introns";
NC_043014.1	Gnomon	exon	262538	262631	.	+	.	gene_id "LOC115221198"; db_xref "GeneID:115221198"; gbkey "mRNA"; gene "LOC115221198"; ID ""; gene_name "LOC115221198"; transcript_id "XM_036510609.1"; product "phospholipid transfer protein C2CD2L, transcript variant X8"; exon_number "14"; model_evidence "Supporting evidence includes similarity to: 100% coverage of the annotated genomic feature by RNAseq alignments, including 39 samples with support for all annotated introns";
NC_043014.1	Gnomon	exon	265823	265990	.	+	.	gene_id "LOC115221198"; db_xref "GeneID:115221198"; gbkey "mRNA"; gene "LOC115221198"; ID ""; gene_name "LOC115221198"; transcript_id "XM_036510609.1"; product "phospholipid transfer protein C2CD2L, transcript variant X8"; exon_number "15"; model_evidence "Supporting evidence includes similarity to: 100% coverage of the annotated genomic feature by RNAseq alignments, including 39 samples with support for all annotated introns";
NC_043014.1	Gnomon	exon	268401	269070	.	+	.	gene_id "LOC115221198"; db_xref "GeneID:115221198"; gbkey "mRNA"; gene "LOC115221198"; ID ""; gene_name "LOC115221198"; transcript_id "XM_036510609.1"; product "phospholipid transfer protein C2CD2L, transcript variant X8"; exon_number "16"; model_evidence "Supporting evidence includes similarity to: 100% coverage of the annotated genomic feature by RNAseq alignments, including 39 samples with support for all annotated introns";
NC_043014.1	Gnomon	start_codon	211314	211316	.	+	0	gene_id "LOC115221198"; db_xref "GeneID:115221198"; gbkey "CDS"; gene "LOC115221198"; ID ""; gene_name "LOC115221198"; transcript_id "XM_036510609.1"; product "phospholipid transfer protein C2CD2L isoform X8"; protein_id "XP_036366502.1"; exon_number "3";
NC_043014.1	Gnomon	stop_codon	268625	268627	.	+	0	gene_id "LOC115221198"; db_xref "GeneID:115221198"; gbkey "CDS"; gene "LOC115221198"; ID ""; gene_name "LOC115221198"; transcript_id "XM_036510609.1"; product "phospholipid transfer protein C2CD2L isoform X8"; protein_id "XP_036366502.1"; exon_number "16";
NC_043014.1	Gnomon	gene	40608906	40815027	.	-	.	gene_id "LOC115221199"; db_xref "GeneID:115221199"; gbkey "Gene"; gene "LOC115221199"; gene_biotype "protein_coding"; ID ""; gene_name "LOC115221199";
NC_043014.1	Gnomon~FLAMseq	transcript	40608906	40695165	.	-	.	gene_id "LOC115221199"; ID "XM_029791359.2"; gene_name "LOC115221199"; transcript_id "FLAMseq_ext~XM_029791359.2"; three_prime_ext "5994";
NC_043014.1	Gnomon~FLAMseq	exon	40614900	40614954	.	-	.	gene_id "LOC115221199"; db_xref "GeneID:115221199"; gbkey "mRNA"; gene "LOC115221199"; ID ""; gene_name "LOC115221199"; transcript_id "FLAMseq_ext~XM_029791359.2"; product "serine/arginine repetitive matrix protein 1, transcript variant X3"; exon_number "8"; model_evidence "Supporting evidence includes similarity to: 100% coverage of the annotated genomic feature by RNAseq alignments, including 30 samples with support for all annotated introns";
NC_043014.1	Gnomon~FLAMseq	exon	40617404	40617498	.	-	.	gene_id "LOC115221199"; db_xref "GeneID:115221199"; gbkey "mRNA"; gene "LOC115221199"; ID ""; gene_name "LOC115221199"; transcript_id "FLAMseq_ext~XM_029791359.2"; product "serine/arginine repetitive matrix protein 1, transcript variant X3"; exon_number "7"; model_evidence "Supporting evidence includes similarity to: 100% coverage of the annotated genomic feature by RNAseq alignments, including 30 samples with support for all annotated introns";
NC_043014.1	Gnomon~FLAMseq	exon	40618370	40618438	.	-	.	gene_id "LOC115221199"; db_xref "GeneID:115221199"; gbkey "mRNA"; gene "LOC115221199"; ID ""; gene_name "LOC115221199"; transcript_id "FLAMseq_ext~XM_029791359.2"; product "serine/arginine repetitive matrix protein 1, transcript variant X3"; exon_number "6"; model_evidence "Supporting evidence includes similarity to: 100% coverage of the annotated genomic feature by RNAseq alignments, including 30 samples with support for all annotated introns";
NC_043014.1	Gnomon~FLAMseq	exon	40621424	40621574	.	-	.	gene_id "LOC115221199"; db_xref "GeneID:115221199"; gbkey "mRNA"; gene "LOC115221199"; ID ""; gene_name "LOC115221199"; transcript_id "FLAMseq_ext~XM_029791359.2"; product "serine/arginine repetitive matrix protein 1, transcript variant X3"; exon_number "5"; model_evidence "Supporting evidence includes similarity to: 100% coverage of the annotated genomic feature by RNAseq alignments, including 30 samples with support for all annotated introns";
NC_043014.1	Gnomon~FLAMseq	exon	40681642	40681786	.	-	.	gene_id "LOC115221199"; db_xref "GeneID:115221199"; gbkey "mRNA"; gene "LOC115221199"; ID ""; gene_name "LOC115221199"; transcript_id "FLAMseq_ext~XM_029791359.2"; product "serine/arginine repetitive matrix protein 1, transcript variant X3"; exon_number "4"; model_evidence "Supporting evidence includes similarity to: 100% coverage of the annotated genomic feature by RNAseq alignments, including 30 samples with support for all annotated introns";
NC_043014.1	Gnomon~FLAMseq	exon	40683526	40683619	.	-	.	gene_id "LOC115221199"; db_xref "GeneID:115221199"; gbkey "mRNA"; gene "LOC115221199"; ID ""; gene_name "LOC115221199"; transcript_id "FLAMseq_ext~XM_029791359.2"; product "serine/arginine repetitive matrix protein 1, transcript variant X3"; exon_number "3"; model_evidence "Supporting evidence includes similarity to: 100% coverage of the annotated genomic feature by RNAseq alignments, including 30 samples with support for all annotated introns";
NC_043014.1	Gnomon~FLAMseq	exon	40684645	40687499	.	-	.	gene_id "LOC115221199"; db_xref "GeneID:115221199"; gbkey "mRNA"; gene "LOC115221199"; ID ""; gene_name "LOC115221199"; transcript_id "FLAMseq_ext~XM_029791359.2"; product "serine/arginine repetitive matrix protein 1, transcript variant X3"; exon_number "2"; model_evidence "Supporting evidence includes similarity to: 100% coverage of the annotated genomic feature by RNAseq alignments, including 30 samples with support for all annotated introns";
NC_043014.1	Gnomon~FLAMseq	exon	40694902	40695165	.	-	.	gene_id "LOC115221199"; db_xref "GeneID:115221199"; gbkey "mRNA"; gene "LOC115221199"; ID ""; gene_name "LOC115221199"; transcript_id "FLAMseq_ext~XM_029791359.2"; product "serine/arginine repetitive matrix protein 1, transcript variant X3"; exon_number "1"; model_evidence "Supporting evidence includes similarity to: 100% coverage of the annotated genomic feature by RNAseq alignments, including 30 samples with support for all annotated introns";
NC_043014.1	Gnomon~FLAMseq	exon	40608906	40614954	.	-	.	gene_id "LOC115221199"; db_xref "GeneID:115221199"; gbkey "mRNA"; gene "LOC115221199"; ID ""; gene_name "LOC115221199"; transcript_id "FLAMseq_ext~XM_029791359.2"; product "serine/arginine repetitive matrix protein 1"; exon_number "8"; model_evidence "Supporting evidence includes similarity to: 100% coverage of the annotated genomic feature by RNAseq alignments"; three_prime_ext "5994";
NC_043014.1	PBRI	transcript	40681645	40695131	.	-	.	gene_id "LOC115221199"; ID ""; gene_name "LOC115221199"; transcript_id "G48595.43"; uniq_trans_id "G48595.43";
NC_043014.1	PBRI	exon	40681645	40681786	.	-	.	gene_id "LOC115221199"; ID ""; gene_name "LOC115221199"; transcript_id "G48595.43"; exon_number "4"; uniq_trans_id "G48595.43";
NC_043014.1	PBRI	exon	40683526	40683619	.	-	.	gene_id "LOC115221199"; ID ""; gene_name "LOC115221199"; transcript_id "G48595.43"; exon_number "3"; uniq_trans_id "G48595.43";
NC_043014.1	PBRI	exon	40684645	40687499	.	-	.	gene_id "LOC115221199"; ID ""; gene_name "LOC115221199"; transcript_id "G48595.43"; exon_number "2"; uniq_trans_id "G48595.43";
NC_043014.1	PBRI	exon	40694902	40695131	.	-	.	gene_id "LOC115221199"; ID ""; gene_name "LOC115221199"; transcript_id "G48595.43"; exon_number "1"; uniq_trans_id "G48595.43";
NC_043014.1	PBRI	transcript	40681645	40815019	.	-	.	gene_id "LOC115221199"; ID ""; gene_name "LOC115221199"; transcript_id "G48595.44"; uniq_trans_id "G48595.44";
NC_043014.1	PBRI	exon	40681645	40681786	.	-	.	gene_id "LOC115221199"; ID ""; gene_name "LOC115221199"; transcript_id "G48595.44"; exon_number "5"; uniq_trans_id "G48595.44";
NC_043014.1	PBRI	exon	40683526	40683619	.	-	.	gene_id "LOC115221199"; ID ""; gene_name "LOC115221199"; transcript_id "G48595.44"; exon_number "4"; uniq_trans_id "G48595.44";
NC_043014.1	PBRI	exon	40684645	40687499	.	-	.	gene_id "LOC115221199"; ID ""; gene_name "LOC115221199"; transcript_id "G48595.44"; exon_number "3"; uniq_trans_id "G48595.44";
NC_043014.1	PBRI	exon	40748446	40748541	.	-	.	gene_id "LOC115221199"; ID ""; gene_name "LOC115221199"; transcript_id "G48595.44"; exon_number "2"; uniq_trans_id "G48595.44";
NC_043014.1	PBRI	exon	40814895	40815019	.	-	.	gene_id "LOC115221199"; ID ""; gene_name "LOC115221199"; transcript_id "G48595.44"; exon_number "1"; uniq_trans_id "G48595.44";
NC_043014.1	PBRI	transcript	40684645	40815018	.	-	.	gene_id "LOC115221199"; ID ""; gene_name "LOC115221199"; transcript_id "G48595.48"; uniq_trans_id "G48595.48";
NC_043014.1	PBRI	exon	40684645	40687499	.	-	.	gene_id "LOC115221199"; ID ""; gene_name "LOC115221199"; transcript_id "G48595.48"; exon_number "3"; uniq_trans_id "G48595.48";
NC_043014.1	PBRI	exon	40748446	40748541	.	-	.	gene_id "LOC115221199"; ID ""; gene_name "LOC115221199"; transcript_id "G48595.48"; exon_number "2"; uniq_trans_id "G48595.48";
NC_043014.1	PBRI	exon	40814895	40815018	.	-	.	gene_id "LOC115221199"; ID ""; gene_name "LOC115221199"; transcript_id "G48595.48"; exon_number "1"; uniq_trans_id "G48595.48";
NC_043014.1	PBRI	transcript	40685129	40815018	.	-	.	gene_id "LOC115221199"; ID ""; gene_name "LOC115221199"; transcript_id "G48595.51"; uniq_trans_id "G48595.51";
NC_043014.1	PBRI	exon	40685129	40687499	.	-	.	gene_id "LOC115221199"; ID ""; gene_name "LOC115221199"; transcript_id "G48595.51"; exon_number "3"; uniq_trans_id "G48595.51";
NC_043014.1	PBRI	exon	40748446	40748541	.	-	.	gene_id "LOC115221199"; ID ""; gene_name "LOC115221199"; transcript_id "G48595.51"; exon_number "2"; uniq_trans_id "G48595.51";
NC_043014.1	PBRI	exon	40814895	40815018	.	-	.	gene_id "LOC115221199"; ID ""; gene_name "LOC115221199"; transcript_id "G48595.51"; exon_number "1"; uniq_trans_id "G48595.51";
NC_043014.1	PBRI	transcript	40685849	40815018	.	-	.	gene_id "LOC115221199"; ID ""; gene_name "LOC115221199"; transcript_id "G48595.53"; uniq_trans_id "G48595.53";
NC_043014.1	PBRI	exon	40685849	40687499	.	-	.	gene_id "LOC115221199"; ID ""; gene_name "LOC115221199"; transcript_id "G48595.53"; exon_number "3"; uniq_trans_id "G48595.53";
NC_043014.1	PBRI	exon	40748446	40748541	.	-	.	gene_id "LOC115221199"; ID ""; gene_name "LOC115221199"; transcript_id "G48595.53"; exon_number "2"; uniq_trans_id "G48595.53";
NC_043014.1	PBRI	exon	40814895	40815018	.	-	.	gene_id "LOC115221199"; ID ""; gene_name "LOC115221199"; transcript_id "G48595.53"; exon_number "1"; uniq_trans_id "G48595.53";
NC_043014.1	PBRI	transcript	40746606	40815015	.	-	.	gene_id "LOC115221199"; ID ""; gene_name "LOC115221199"; transcript_id "G48595.61"; uniq_trans_id "G48595.61";
NC_043014.1	PBRI	exon	40746606	40748541	.	-	.	gene_id "LOC115221199"; ID ""; gene_name "LOC115221199"; transcript_id "G48595.61"; exon_number "2"; uniq_trans_id "G48595.61";
NC_043014.1	PBRI	exon	40814895	40815015	.	-	.	gene_id "LOC115221199"; ID ""; gene_name "LOC115221199"; transcript_id "G48595.61"; exon_number "1"; uniq_trans_id "G48595.61";
NC_043014.1	Gnomon	transcript	40660077	40695184	.	-	.	gene_id "LOC115221199"; ID "XM_029791358.2"; gene_name "LOC115221199"; transcript_id "XM_029791358.2";
NC_043014.1	Gnomon	CDS	40660291	40661102	.	-	2	gene_id "LOC115221199"; db_xref "GeneID:115221199"; gbkey "CDS"; gene "LOC115221199"; ID ""; gene_name "LOC115221199"; transcript_id "XM_029791358.2"; product "zinc finger CCCH domain-containing protein 13 isoform X1"; protein_id "XP_029647218.1"; exon_number "5";
NC_043014.1	Gnomon	CDS	40681642	40681786	.	-	0	gene_id "LOC115221199"; db_xref "GeneID:115221199"; gbkey "CDS"; gene "LOC115221199"; ID ""; gene_name "LOC115221199"; transcript_id "XM_029791358.2"; product "zinc finger CCCH domain-containing protein 13 isoform X1"; protein_id "XP_029647218.1"; exon_number "4";
NC_043014.1	Gnomon	CDS	40683526	40683619	.	-	1	gene_id "LOC115221199"; db_xref "GeneID:115221199"; gbkey "CDS"; gene "LOC115221199"; ID ""; gene_name "LOC115221199"; transcript_id "XM_029791358.2"; product "zinc finger CCCH domain-containing protein 13 isoform X1"; protein_id "XP_029647218.1"; exon_number "3";
NC_043014.1	Gnomon	CDS	40684645	40687433	.	-	0	gene_id "LOC115221199"; db_xref "GeneID:115221199"; gbkey "CDS"; gene "LOC115221199"; ID ""; gene_name "LOC115221199"; transcript_id "XM_029791358.2"; product "zinc finger CCCH domain-containing protein 13 isoform X1"; protein_id "XP_029647218.1"; exon_number "2";
NC_043014.1	Gnomon	exon	40660077	40661102	.	-	.	gene_id "LOC115221199"; db_xref "GeneID:115221199"; gbkey "mRNA"; gene "LOC115221199"; ID ""; gene_name "LOC115221199"; transcript_id "XM_029791358.2"; product "serine/arginine repetitive matrix protein 1, transcript variant X1"; exon_number "5"; model_evidence "Supporting evidence includes similarity to: 100% coverage of the annotated genomic feature by RNAseq alignments, including 31 samples with support for all annotated introns";
NC_043014.1	Gnomon	exon	40681642	40681786	.	-	.	gene_id "LOC115221199"; db_xref "GeneID:115221199"; gbkey "mRNA"; gene "LOC115221199"; ID ""; gene_name "LOC115221199"; transcript_id "XM_029791358.2"; product "serine/arginine repetitive matrix protein 1, transcript variant X1"; exon_number "4"; model_evidence "Supporting evidence includes similarity to: 100% coverage of the annotated genomic feature by RNAseq alignments, including 31 samples with support for all annotated introns";
NC_043014.1	Gnomon	exon	40683526	40683619	.	-	.	gene_id "LOC115221199"; db_xref "GeneID:115221199"; gbkey "mRNA"; gene "LOC115221199"; ID ""; gene_name "LOC115221199"; transcript_id "XM_029791358.2"; product "serine/arginine repetitive matrix protein 1, transcript variant X1"; exon_number "3"; model_evidence "Supporting evidence includes similarity to: 100% coverage of the annotated genomic feature by RNAseq alignments, including 31 samples with support for all annotated introns";
NC_043014.1	Gnomon	exon	40684645	40687499	.	-	.	gene_id "LOC115221199"; db_xref "GeneID:115221199"; gbkey "mRNA"; gene "LOC115221199"; ID ""; gene_name "LOC115221199"; transcript_id "XM_029791358.2"; product "serine/arginine repetitive matrix protein 1, transcript variant X1"; exon_number "2"; model_evidence "Supporting evidence includes similarity to: 100% coverage of the annotated genomic feature by RNAseq alignments, including 31 samples with support for all annotated introns";
NC_043014.1	Gnomon	exon	40694902	40695184	.	-	.	gene_id "LOC115221199"; db_xref "GeneID:115221199"; gbkey "mRNA"; gene "LOC115221199"; ID ""; gene_name "LOC115221199"; transcript_id "XM_029791358.2"; product "serine/arginine repetitive matrix protein 1, transcript variant X1"; exon_number "1"; model_evidence "Supporting evidence includes similarity to: 100% coverage of the annotated genomic feature by RNAseq alignments, including 31 samples with support for all annotated introns";
NC_043014.1	Gnomon	start_codon	40687431	40687433	.	-	0	gene_id "LOC115221199"; db_xref "GeneID:115221199"; gbkey "CDS"; gene "LOC115221199"; ID ""; gene_name "LOC115221199"; transcript_id "XM_029791358.2"; product "zinc finger CCCH domain-containing protein 13 isoform X1"; protein_id "XP_029647218.1"; exon_number "2";
NC_043014.1	Gnomon	stop_codon	40660288	40660290	.	-	0	gene_id "LOC115221199"; db_xref "GeneID:115221199"; gbkey "CDS"; gene "LOC115221199"; ID ""; gene_name "LOC115221199"; transcript_id "XM_029791358.2"; product "zinc finger CCCH domain-containing protein 13 isoform X1"; protein_id "XP_029647218.1"; exon_number "5";
NC_043014.1	Gnomon	transcript	40614900	40695165	.	-	.	gene_id "LOC115221199"; ID "XM_029791359.2"; gene_name "LOC115221199"; transcript_id "XM_029791359.2";
NC_043014.1	Gnomon	CDS	40614908	40614954	.	-	2	gene_id "LOC115221199"; db_xref "GeneID:115221199"; gbkey "CDS"; gene "LOC115221199"; ID ""; gene_name "LOC115221199"; transcript_id "XM_029791359.2"; product "serine/arginine repetitive matrix protein 1 isoform X2"; protein_id "XP_029647219.1"; exon_number "8";
NC_043014.1	Gnomon	CDS	40617404	40617498	.	-	1	gene_id "LOC115221199"; db_xref "GeneID:115221199"; gbkey "CDS"; gene "LOC115221199"; ID ""; gene_name "LOC115221199"; transcript_id "XM_029791359.2"; product "serine/arginine repetitive matrix protein 1 isoform X2"; protein_id "XP_029647219.1"; exon_number "7";
NC_043014.1	Gnomon	CDS	40618370	40618438	.	-	1	gene_id "LOC115221199"; db_xref "GeneID:115221199"; gbkey "CDS"; gene "LOC115221199"; ID ""; gene_name "LOC115221199"; transcript_id "XM_029791359.2"; product "serine/arginine repetitive matrix protein 1 isoform X2"; protein_id "XP_029647219.1"; exon_number "6";
NC_043014.1	Gnomon	CDS	40621424	40621574	.	-	2	gene_id "LOC115221199"; db_xref "GeneID:115221199"; gbkey "CDS"; gene "LOC115221199"; ID ""; gene_name "LOC115221199"; transcript_id "XM_029791359.2"; product "serine/arginine repetitive matrix protein 1 isoform X2"; protein_id "XP_029647219.1"; exon_number "5";
NC_043014.1	Gnomon	CDS	40681642	40681786	.	-	0	gene_id "LOC115221199"; db_xref "GeneID:115221199"; gbkey "CDS"; gene "LOC115221199"; ID ""; gene_name "LOC115221199"; transcript_id "XM_029791359.2"; product "serine/arginine repetitive matrix protein 1 isoform X2"; protein_id "XP_029647219.1"; exon_number "4";
NC_043014.1	Gnomon	CDS	40683526	40683619	.	-	1	gene_id "LOC115221199"; db_xref "GeneID:115221199"; gbkey "CDS"; gene "LOC115221199"; ID ""; gene_name "LOC115221199"; transcript_id "XM_029791359.2"; product "serine/arginine repetitive matrix protein 1 isoform X2"; protein_id "XP_029647219.1"; exon_number "3";
NC_043014.1	Gnomon	CDS	40684645	40687433	.	-	0	gene_id "LOC115221199"; db_xref "GeneID:115221199"; gbkey "CDS"; gene "LOC115221199"; ID ""; gene_name "LOC115221199"; transcript_id "XM_029791359.2"; product "serine/arginine repetitive matrix protein 1 isoform X2"; protein_id "XP_029647219.1"; exon_number "2";
NC_043014.1	Gnomon	exon	40614900	40614954	.	-	.	gene_id "LOC115221199"; db_xref "GeneID:115221199"; gbkey "mRNA"; gene "LOC115221199"; ID ""; gene_name "LOC115221199"; transcript_id "XM_029791359.2"; product "serine/arginine repetitive matrix protein 1, transcript variant X3"; exon_number "8"; model_evidence "Supporting evidence includes similarity to: 100% coverage of the annotated genomic feature by RNAseq alignments, including 30 samples with support for all annotated introns";
NC_043014.1	Gnomon	exon	40617404	40617498	.	-	.	gene_id "LOC115221199"; db_xref "GeneID:115221199"; gbkey "mRNA"; gene "LOC115221199"; ID ""; gene_name "LOC115221199"; transcript_id "XM_029791359.2"; product "serine/arginine repetitive matrix protein 1, transcript variant X3"; exon_number "7"; model_evidence "Supporting evidence includes similarity to: 100% coverage of the annotated genomic feature by RNAseq alignments, including 30 samples with support for all annotated introns";
NC_043014.1	Gnomon	exon	40618370	40618438	.	-	.	gene_id "LOC115221199"; db_xref "GeneID:115221199"; gbkey "mRNA"; gene "LOC115221199"; ID ""; gene_name "LOC115221199"; transcript_id "XM_029791359.2"; product "serine/arginine repetitive matrix protein 1, transcript variant X3"; exon_number "6"; model_evidence "Supporting evidence includes similarity to: 100% coverage of the annotated genomic feature by RNAseq alignments, including 30 samples with support for all annotated introns";
NC_043014.1	Gnomon	exon	40621424	40621574	.	-	.	gene_id "LOC115221199"; db_xref "GeneID:115221199"; gbkey "mRNA"; gene "LOC115221199"; ID ""; gene_name "LOC115221199"; transcript_id "XM_029791359.2"; product "serine/arginine repetitive matrix protein 1, transcript variant X3"; exon_number "5"; model_evidence "Supporting evidence includes similarity to: 100% coverage of the annotated genomic feature by RNAseq alignments, including 30 samples with support for all annotated introns";
NC_043014.1	Gnomon	exon	40681642	40681786	.	-	.	gene_id "LOC115221199"; db_xref "GeneID:115221199"; gbkey "mRNA"; gene "LOC115221199"; ID ""; gene_name "LOC115221199"; transcript_id "XM_029791359.2"; product "serine/arginine repetitive matrix protein 1, transcript variant X3"; exon_number "4"; model_evidence "Supporting evidence includes similarity to: 100% coverage of the annotated genomic feature by RNAseq alignments, including 30 samples with support for all annotated introns";
NC_043014.1	Gnomon	exon	40683526	40683619	.	-	.	gene_id "LOC115221199"; db_xref "GeneID:115221199"; gbkey "mRNA"; gene "LOC115221199"; ID ""; gene_name "LOC115221199"; transcript_id "XM_029791359.2"; product "serine/arginine repetitive matrix protein 1, transcript variant X3"; exon_number "3"; model_evidence "Supporting evidence includes similarity to: 100% coverage of the annotated genomic feature by RNAseq alignments, including 30 samples with support for all annotated introns";
NC_043014.1	Gnomon	exon	40684645	40687499	.	-	.	gene_id "LOC115221199"; db_xref "GeneID:115221199"; gbkey "mRNA"; gene "LOC115221199"; ID ""; gene_name "LOC115221199"; transcript_id "XM_029791359.2"; product "serine/arginine repetitive matrix protein 1, transcript variant X3"; exon_number "2"; model_evidence "Supporting evidence includes similarity to: 100% coverage of the annotated genomic feature by RNAseq alignments, including 30 samples with support for all annotated introns";
NC_043014.1	Gnomon	exon	40694902	40695165	.	-	.	gene_id "LOC115221199"; db_xref "GeneID:115221199"; gbkey "mRNA"; gene "LOC115221199"; ID ""; gene_name "LOC115221199"; transcript_id "XM_029791359.2"; product "serine/arginine repetitive matrix protein 1, transcript variant X3"; exon_number "1"; model_evidence "Supporting evidence includes similarity to: 100% coverage of the annotated genomic feature by RNAseq alignments, including 30 samples with support for all annotated introns";
NC_043014.1	Gnomon	start_codon	40687431	40687433	.	-	0	gene_id "LOC115221199"; db_xref "GeneID:115221199"; gbkey "CDS"; gene "LOC115221199"; ID ""; gene_name "LOC115221199"; transcript_id "XM_029791359.2"; product "serine/arginine repetitive matrix protein 1 isoform X2"; protein_id "XP_029647219.1"; exon_number "2";
NC_043014.1	Gnomon	stop_codon	40614905	40614907	.	-	0	gene_id "LOC115221199"; db_xref "GeneID:115221199"; gbkey "CDS"; gene "LOC115221199"; ID ""; gene_name "LOC115221199"; transcript_id "XM_029791359.2"; product "serine/arginine repetitive matrix protein 1 isoform X2"; protein_id "XP_029647219.1"; exon_number "8";
NC_043014.1	Gnomon	transcript	40660076	40815027	.	-	.	gene_id "LOC115221199"; ID "XM_036510907.1"; gene_name "LOC115221199"; transcript_id "XM_036510907.1";
NC_043014.1	Gnomon	CDS	40660291	40661102	.	-	2	gene_id "LOC115221199"; db_xref "GeneID:115221199"; gbkey "CDS"; gene "LOC115221199"; ID ""; gene_name "LOC115221199"; transcript_id "XM_036510907.1"; product "zinc finger CCCH domain-containing protein 13 isoform X1"; protein_id "XP_036366800.1"; exon_number "6";
NC_043014.1	Gnomon	CDS	40681642	40681786	.	-	0	gene_id "LOC115221199"; db_xref "GeneID:115221199"; gbkey "CDS"; gene "LOC115221199"; ID ""; gene_name "LOC115221199"; transcript_id "XM_036510907.1"; product "zinc finger CCCH domain-containing protein 13 isoform X1"; protein_id "XP_036366800.1"; exon_number "5";
NC_043014.1	Gnomon	CDS	40683526	40683619	.	-	1	gene_id "LOC115221199"; db_xref "GeneID:115221199"; gbkey "CDS"; gene "LOC115221199"; ID ""; gene_name "LOC115221199"; transcript_id "XM_036510907.1"; product "zinc finger CCCH domain-containing protein 13 isoform X1"; protein_id "XP_036366800.1"; exon_number "4";
NC_043014.1	Gnomon	CDS	40684645	40687433	.	-	0	gene_id "LOC115221199"; db_xref "GeneID:115221199"; gbkey "CDS"; gene "LOC115221199"; ID ""; gene_name "LOC115221199"; transcript_id "XM_036510907.1"; product "zinc finger CCCH domain-containing protein 13 isoform X1"; protein_id "XP_036366800.1"; exon_number "3";
NC_043014.1	Gnomon	exon	40660076	40661102	.	-	.	gene_id "LOC115221199"; db_xref "GeneID:115221199"; gbkey "mRNA"; gene "LOC115221199"; ID ""; gene_name "LOC115221199"; transcript_id "XM_036510907.1"; product "serine/arginine repetitive matrix protein 1, transcript variant X2"; exon_number "6"; model_evidence "Supporting evidence includes similarity to: 100% coverage of the annotated genomic feature by RNAseq alignments, including 19 samples with support for all annotated introns";
NC_043014.1	Gnomon	exon	40681642	40681786	.	-	.	gene_id "LOC115221199"; db_xref "GeneID:115221199"; gbkey "mRNA"; gene "LOC115221199"; ID ""; gene_name "LOC115221199"; transcript_id "XM_036510907.1"; product "serine/arginine repetitive matrix protein 1, transcript variant X2"; exon_number "5"; model_evidence "Supporting evidence includes similarity to: 100% coverage of the annotated genomic feature by RNAseq alignments, including 19 samples with support for all annotated introns";
NC_043014.1	Gnomon	exon	40683526	40683619	.	-	.	gene_id "LOC115221199"; db_xref "GeneID:115221199"; gbkey "mRNA"; gene "LOC115221199"; ID ""; gene_name "LOC115221199"; transcript_id "XM_036510907.1"; product "serine/arginine repetitive matrix protein 1, transcript variant X2"; exon_number "4"; model_evidence "Supporting evidence includes similarity to: 100% coverage of the annotated genomic feature by RNAseq alignments, including 19 samples with support for all annotated introns";
NC_043014.1	Gnomon	exon	40684645	40687499	.	-	.	gene_id "LOC115221199"; db_xref "GeneID:115221199"; gbkey "mRNA"; gene "LOC115221199"; ID ""; gene_name "LOC115221199"; transcript_id "XM_036510907.1"; product "serine/arginine repetitive matrix protein 1, transcript variant X2"; exon_number "3"; model_evidence "Supporting evidence includes similarity to: 100% coverage of the annotated genomic feature by RNAseq alignments, including 19 samples with support for all annotated introns";
NC_043014.1	Gnomon	exon	40748446	40748541	.	-	.	gene_id "LOC115221199"; db_xref "GeneID:115221199"; gbkey "mRNA"; gene "LOC115221199"; ID ""; gene_name "LOC115221199"; transcript_id "XM_036510907.1"; product "serine/arginine repetitive matrix protein 1, transcript variant X2"; exon_number "2"; model_evidence "Supporting evidence includes similarity to: 100% coverage of the annotated genomic feature by RNAseq alignments, including 19 samples with support for all annotated introns";
NC_043014.1	Gnomon	exon	40814895	40815027	.	-	.	gene_id "LOC115221199"; db_xref "GeneID:115221199"; gbkey "mRNA"; gene "LOC115221199"; ID ""; gene_name "LOC115221199"; transcript_id "XM_036510907.1"; product "serine/arginine repetitive matrix protein 1, transcript variant X2"; exon_number "1"; model_evidence "Supporting evidence includes similarity to: 100% coverage of the annotated genomic feature by RNAseq alignments, including 19 samples with support for all annotated introns";
NC_043014.1	Gnomon	start_codon	40687431	40687433	.	-	0	gene_id "LOC115221199"; db_xref "GeneID:115221199"; gbkey "CDS"; gene "LOC115221199"; ID ""; gene_name "LOC115221199"; transcript_id "XM_036510907.1"; product "zinc finger CCCH domain-containing protein 13 isoform X1"; protein_id "XP_036366800.1"; exon_number "3";
NC_043014.1	Gnomon	stop_codon	40660288	40660290	.	-	0	gene_id "LOC115221199"; db_xref "GeneID:115221199"; gbkey "CDS"; gene "LOC115221199"; ID ""; gene_name "LOC115221199"; transcript_id "XM_036510907.1"; product "zinc finger CCCH domain-containing protein 13 isoform X1"; protein_id "XP_036366800.1"; exon_number "6";
NC_043014.1	Gnomon	gene	48358058	48579411	.	+	.	gene_id "LOC115221201"; db_xref "GeneID:115221201"; gbkey "Gene"; gene "LOC115221201"; gene_biotype "protein_coding"; ID ""; gene_name "LOC115221201";
NC_043014.1	PBRI	transcript	48360170	48579404	.	+	.	gene_id "LOC115221201"; ID ""; gene_name "LOC115221201"; transcript_id "G48882.11"; uniq_trans_id "G48882.11";
NC_043014.1	PBRI	exon	48360170	48360408	.	+	.	gene_id "LOC115221201"; ID ""; gene_name "LOC115221201"; transcript_id "G48882.11"; exon_number "1"; uniq_trans_id "G48882.11";
NC_043014.1	PBRI	exon	48448726	48448855	.	+	.	gene_id "LOC115221201"; ID ""; gene_name "LOC115221201"; transcript_id "G48882.11"; exon_number "2"; uniq_trans_id "G48882.11";
NC_043014.1	PBRI	exon	48554973	48555166	.	+	.	gene_id "LOC115221201"; ID ""; gene_name "LOC115221201"; transcript_id "G48882.11"; exon_number "3"; uniq_trans_id "G48882.11";
NC_043014.1	PBRI	exon	48555299	48555447	.	+	.	gene_id "LOC115221201"; ID ""; gene_name "LOC115221201"; transcript_id "G48882.11"; exon_number "4"; uniq_trans_id "G48882.11";
NC_043014.1	PBRI	exon	48556060	48556251	.	+	.	gene_id "LOC115221201"; ID ""; gene_name "LOC115221201"; transcript_id "G48882.11"; exon_number "5"; uniq_trans_id "G48882.11";
NC_043014.1	PBRI	exon	48560260	48560525	.	+	.	gene_id "LOC115221201"; ID ""; gene_name "LOC115221201"; transcript_id "G48882.11"; exon_number "6"; uniq_trans_id "G48882.11";
NC_043014.1	PBRI	exon	48561350	48561633	.	+	.	gene_id "LOC115221201"; ID ""; gene_name "LOC115221201"; transcript_id "G48882.11"; exon_number "7"; uniq_trans_id "G48882.11";
NC_043014.1	PBRI	exon	48562645	48563464	.	+	.	gene_id "LOC115221201"; ID ""; gene_name "LOC115221201"; transcript_id "G48882.11"; exon_number "8"; uniq_trans_id "G48882.11";
NC_043014.1	PBRI	exon	48567650	48567868	.	+	.	gene_id "LOC115221201"; ID ""; gene_name "LOC115221201"; transcript_id "G48882.11"; exon_number "9"; uniq_trans_id "G48882.11";
NC_043014.1	PBRI	exon	48569686	48569841	.	+	.	gene_id "LOC115221201"; ID ""; gene_name "LOC115221201"; transcript_id "G48882.11"; exon_number "10"; uniq_trans_id "G48882.11";
NC_043014.1	PBRI	exon	48571478	48571903	.	+	.	gene_id "LOC115221201"; ID ""; gene_name "LOC115221201"; transcript_id "G48882.11"; exon_number "11"; uniq_trans_id "G48882.11";
NC_043014.1	PBRI	exon	48573488	48573715	.	+	.	gene_id "LOC115221201"; ID ""; gene_name "LOC115221201"; transcript_id "G48882.11"; exon_number "12"; uniq_trans_id "G48882.11";
NC_043014.1	PBRI	exon	48575610	48575713	.	+	.	gene_id "LOC115221201"; ID ""; gene_name "LOC115221201"; transcript_id "G48882.11"; exon_number "13"; uniq_trans_id "G48882.11";
NC_043014.1	PBRI	exon	48578842	48579404	.	+	.	gene_id "LOC115221201"; ID ""; gene_name "LOC115221201"; transcript_id "G48882.11"; exon_number "14"; uniq_trans_id "G48882.11";
NC_043014.1	PBRI	transcript	48486017	48579404	.	+	.	gene_id "LOC115221201"; ID ""; gene_name "LOC115221201"; transcript_id "G48882.15"; uniq_trans_id "G48882.15";
NC_043014.1	PBRI	exon	48486017	48487769	.	+	.	gene_id "LOC115221201"; ID ""; gene_name "LOC115221201"; transcript_id "G48882.15"; exon_number "1"; uniq_trans_id "G48882.15";
NC_043014.1	PBRI	exon	48547541	48547759	.	+	.	gene_id "LOC115221201"; ID ""; gene_name "LOC115221201"; transcript_id "G48882.15"; exon_number "2"; uniq_trans_id "G48882.15";
NC_043014.1	PBRI	exon	48554973	48555166	.	+	.	gene_id "LOC115221201"; ID ""; gene_name "LOC115221201"; transcript_id "G48882.15"; exon_number "3"; uniq_trans_id "G48882.15";
NC_043014.1	PBRI	exon	48555299	48555447	.	+	.	gene_id "LOC115221201"; ID ""; gene_name "LOC115221201"; transcript_id "G48882.15"; exon_number "4"; uniq_trans_id "G48882.15";
NC_043014.1	PBRI	exon	48556060	48556251	.	+	.	gene_id "LOC115221201"; ID ""; gene_name "LOC115221201"; transcript_id "G48882.15"; exon_number "5"; uniq_trans_id "G48882.15";
NC_043014.1	PBRI	exon	48558712	48558924	.	+	.	gene_id "LOC115221201"; ID ""; gene_name "LOC115221201"; transcript_id "G48882.15"; exon_number "6"; uniq_trans_id "G48882.15";
NC_043014.1	PBRI	exon	48560260	48560525	.	+	.	gene_id "LOC115221201"; ID ""; gene_name "LOC115221201"; transcript_id "G48882.15"; exon_number "7"; uniq_trans_id "G48882.15";
NC_043014.1	PBRI	exon	48561350	48561633	.	+	.	gene_id "LOC115221201"; ID ""; gene_name "LOC115221201"; transcript_id "G48882.15"; exon_number "8"; uniq_trans_id "G48882.15";
NC_043014.1	PBRI	exon	48562645	48563464	.	+	.	gene_id "LOC115221201"; ID ""; gene_name "LOC115221201"; transcript_id "G48882.15"; exon_number "9"; uniq_trans_id "G48882.15";
NC_043014.1	PBRI	exon	48567650	48567868	.	+	.	gene_id "LOC115221201"; ID ""; gene_name "LOC115221201"; transcript_id "G48882.15"; exon_number "10"; uniq_trans_id "G48882.15";
NC_043014.1	PBRI	exon	48569686	48569841	.	+	.	gene_id "LOC115221201"; ID ""; gene_name "LOC115221201"; transcript_id "G48882.15"; exon_number "11"; uniq_trans_id "G48882.15";
NC_043014.1	PBRI	exon	48571478	48571903	.	+	.	gene_id "LOC115221201"; ID ""; gene_name "LOC115221201"; transcript_id "G48882.15"; exon_number "12"; uniq_trans_id "G48882.15";
NC_043014.1	PBRI	exon	48573488	48573715	.	+	.	gene_id "LOC115221201"; ID ""; gene_name "LOC115221201"; transcript_id "G48882.15"; exon_number "13"; uniq_trans_id "G48882.15";
NC_043014.1	PBRI	exon	48575610	48575713	.	+	.	gene_id "LOC115221201"; ID ""; gene_name "LOC115221201"; transcript_id "G48882.15"; exon_number "14"; uniq_trans_id "G48882.15";
NC_043014.1	PBRI	exon	48578842	48579404	.	+	.	gene_id "LOC115221201"; ID ""; gene_name "LOC115221201"; transcript_id "G48882.15"; exon_number "15"; uniq_trans_id "G48882.15";
NC_043014.1	PBRI	transcript	48486768	48579404	.	+	.	gene_id "LOC115221201"; ID ""; gene_name "LOC115221201"; transcript_id "G48882.16"; uniq_trans_id "G48882.16";
NC_043014.1	PBRI	exon	48486768	48487769	.	+	.	gene_id "LOC115221201"; ID ""; gene_name "LOC115221201"; transcript_id "G48882.16"; exon_number "1"; uniq_trans_id "G48882.16";
NC_043014.1	PBRI	exon	48547541	48547759	.	+	.	gene_id "LOC115221201"; ID ""; gene_name "LOC115221201"; transcript_id "G48882.16"; exon_number "2"; uniq_trans_id "G48882.16";
NC_043014.1	PBRI	exon	48554973	48555166	.	+	.	gene_id "LOC115221201"; ID ""; gene_name "LOC115221201"; transcript_id "G48882.16"; exon_number "3"; uniq_trans_id "G48882.16";
NC_043014.1	PBRI	exon	48555299	48555459	.	+	.	gene_id "LOC115221201"; ID ""; gene_name "LOC115221201"; transcript_id "G48882.16"; exon_number "4"; uniq_trans_id "G48882.16";
NC_043014.1	PBRI	exon	48556060	48556251	.	+	.	gene_id "LOC115221201"; ID ""; gene_name "LOC115221201"; transcript_id "G48882.16"; exon_number "5"; uniq_trans_id "G48882.16";
NC_043014.1	PBRI	exon	48558712	48558924	.	+	.	gene_id "LOC115221201"; ID ""; gene_name "LOC115221201"; transcript_id "G48882.16"; exon_number "6"; uniq_trans_id "G48882.16";
NC_043014.1	PBRI	exon	48560260	48560525	.	+	.	gene_id "LOC115221201"; ID ""; gene_name "LOC115221201"; transcript_id "G48882.16"; exon_number "7"; uniq_trans_id "G48882.16";
NC_043014.1	PBRI	exon	48561350	48561633	.	+	.	gene_id "LOC115221201"; ID ""; gene_name "LOC115221201"; transcript_id "G48882.16"; exon_number "8"; uniq_trans_id "G48882.16";
NC_043014.1	PBRI	exon	48562645	48563464	.	+	.	gene_id "LOC115221201"; ID ""; gene_name "LOC115221201"; transcript_id "G48882.16"; exon_number "9"; uniq_trans_id "G48882.16";
NC_043014.1	PBRI	exon	48567650	48567868	.	+	.	gene_id "LOC115221201"; ID ""; gene_name "LOC115221201"; transcript_id "G48882.16"; exon_number "10"; uniq_trans_id "G48882.16";
NC_043014.1	PBRI	exon	48569686	48569841	.	+	.	gene_id "LOC115221201"; ID ""; gene_name "LOC115221201"; transcript_id "G48882.16"; exon_number "11"; uniq_trans_id "G48882.16";
NC_043014.1	PBRI	exon	48571478	48571903	.	+	.	gene_id "LOC115221201"; ID ""; gene_name "LOC115221201"; transcript_id "G48882.16"; exon_number "12"; uniq_trans_id "G48882.16";
NC_043014.1	PBRI	exon	48573488	48573715	.	+	.	gene_id "LOC115221201"; ID ""; gene_name "LOC115221201"; transcript_id "G48882.16"; exon_number "13"; uniq_trans_id "G48882.16";
NC_043014.1	PBRI	exon	48575610	48575713	.	+	.	gene_id "LOC115221201"; ID ""; gene_name "LOC115221201"; transcript_id "G48882.16"; exon_number "14"; uniq_trans_id "G48882.16";
NC_043014.1	PBRI	exon	48578842	48579404	.	+	.	gene_id "LOC115221201"; ID ""; gene_name "LOC115221201"; transcript_id "G48882.16"; exon_number "15"; uniq_trans_id "G48882.16";
NC_043014.1	PBRI	transcript	48487254	48579404	.	+	.	gene_id "LOC115221201"; ID ""; gene_name "LOC115221201"; transcript_id "G48882.20"; uniq_trans_id "G48882.20";
NC_043014.1	PBRI	exon	48487254	48487769	.	+	.	gene_id "LOC115221201"; ID ""; gene_name "LOC115221201"; transcript_id "G48882.20"; exon_number "1"; uniq_trans_id "G48882.20";
NC_043014.1	PBRI	exon	48547541	48547759	.	+	.	gene_id "LOC115221201"; ID ""; gene_name "LOC115221201"; transcript_id "G48882.20"; exon_number "2"; uniq_trans_id "G48882.20";
NC_043014.1	PBRI	exon	48554973	48555166	.	+	.	gene_id "LOC115221201"; ID ""; gene_name "LOC115221201"; transcript_id "G48882.20"; exon_number "3"; uniq_trans_id "G48882.20";
NC_043014.1	PBRI	exon	48555299	48555447	.	+	.	gene_id "LOC115221201"; ID ""; gene_name "LOC115221201"; transcript_id "G48882.20"; exon_number "4"; uniq_trans_id "G48882.20";
NC_043014.1	PBRI	exon	48556060	48556251	.	+	.	gene_id "LOC115221201"; ID ""; gene_name "LOC115221201"; transcript_id "G48882.20"; exon_number "5"; uniq_trans_id "G48882.20";
NC_043014.1	PBRI	exon	48560260	48560525	.	+	.	gene_id "LOC115221201"; ID ""; gene_name "LOC115221201"; transcript_id "G48882.20"; exon_number "6"; uniq_trans_id "G48882.20";
NC_043014.1	PBRI	exon	48561350	48561633	.	+	.	gene_id "LOC115221201"; ID ""; gene_name "LOC115221201"; transcript_id "G48882.20"; exon_number "7"; uniq_trans_id "G48882.20";
NC_043014.1	PBRI	exon	48562645	48563464	.	+	.	gene_id "LOC115221201"; ID ""; gene_name "LOC115221201"; transcript_id "G48882.20"; exon_number "8"; uniq_trans_id "G48882.20";
NC_043014.1	PBRI	exon	48567650	48567868	.	+	.	gene_id "LOC115221201"; ID ""; gene_name "LOC115221201"; transcript_id "G48882.20"; exon_number "9"; uniq_trans_id "G48882.20";
NC_043014.1	PBRI	exon	48569686	48569841	.	+	.	gene_id "LOC115221201"; ID ""; gene_name "LOC115221201"; transcript_id "G48882.20"; exon_number "10"; uniq_trans_id "G48882.20";
NC_043014.1	PBRI	exon	48571478	48571903	.	+	.	gene_id "LOC115221201"; ID ""; gene_name "LOC115221201"; transcript_id "G48882.20"; exon_number "11"; uniq_trans_id "G48882.20";
NC_043014.1	PBRI	exon	48573488	48573715	.	+	.	gene_id "LOC115221201"; ID ""; gene_name "LOC115221201"; transcript_id "G48882.20"; exon_number "12"; uniq_trans_id "G48882.20";
NC_043014.1	PBRI	exon	48575610	48575713	.	+	.	gene_id "LOC115221201"; ID ""; gene_name "LOC115221201"; transcript_id "G48882.20"; exon_number "13"; uniq_trans_id "G48882.20";
NC_043014.1	PBRI	exon	48578842	48579404	.	+	.	gene_id "LOC115221201"; ID ""; gene_name "LOC115221201"; transcript_id "G48882.20"; exon_number "14"; uniq_trans_id "G48882.20";
NC_043014.1	PBRI	transcript	48487333	48579404	.	+	.	gene_id "LOC115221201"; ID ""; gene_name "LOC115221201"; transcript_id "G48882.22"; uniq_trans_id "G48882.22";
NC_043014.1	PBRI	exon	48487333	48487769	.	+	.	gene_id "LOC115221201"; ID ""; gene_name "LOC115221201"; transcript_id "G48882.22"; exon_number "1"; uniq_trans_id "G48882.22";
NC_043014.1	PBRI	exon	48554973	48555166	.	+	.	gene_id "LOC115221201"; ID ""; gene_name "LOC115221201"; transcript_id "G48882.22"; exon_number "2"; uniq_trans_id "G48882.22";
NC_043014.1	PBRI	exon	48555299	48555459	.	+	.	gene_id "LOC115221201"; ID ""; gene_name "LOC115221201"; transcript_id "G48882.22"; exon_number "3"; uniq_trans_id "G48882.22";
NC_043014.1	PBRI	exon	48556060	48556251	.	+	.	gene_id "LOC115221201"; ID ""; gene_name "LOC115221201"; transcript_id "G48882.22"; exon_number "4"; uniq_trans_id "G48882.22";
NC_043014.1	PBRI	exon	48558712	48558924	.	+	.	gene_id "LOC115221201"; ID ""; gene_name "LOC115221201"; transcript_id "G48882.22"; exon_number "5"; uniq_trans_id "G48882.22";
NC_043014.1	PBRI	exon	48560260	48560525	.	+	.	gene_id "LOC115221201"; ID ""; gene_name "LOC115221201"; transcript_id "G48882.22"; exon_number "6"; uniq_trans_id "G48882.22";
NC_043014.1	PBRI	exon	48561350	48561633	.	+	.	gene_id "LOC115221201"; ID ""; gene_name "LOC115221201"; transcript_id "G48882.22"; exon_number "7"; uniq_trans_id "G48882.22";
NC_043014.1	PBRI	exon	48562645	48563464	.	+	.	gene_id "LOC115221201"; ID ""; gene_name "LOC115221201"; transcript_id "G48882.22"; exon_number "8"; uniq_trans_id "G48882.22";
NC_043014.1	PBRI	exon	48567650	48567868	.	+	.	gene_id "LOC115221201"; ID ""; gene_name "LOC115221201"; transcript_id "G48882.22"; exon_number "9"; uniq_trans_id "G48882.22";
NC_043014.1	PBRI	exon	48569686	48569841	.	+	.	gene_id "LOC115221201"; ID ""; gene_name "LOC115221201"; transcript_id "G48882.22"; exon_number "10"; uniq_trans_id "G48882.22";
NC_043014.1	PBRI	exon	48571478	48571903	.	+	.	gene_id "LOC115221201"; ID ""; gene_name "LOC115221201"; transcript_id "G48882.22"; exon_number "11"; uniq_trans_id "G48882.22";
NC_043014.1	PBRI	exon	48573488	48573715	.	+	.	gene_id "LOC115221201"; ID ""; gene_name "LOC115221201"; transcript_id "G48882.22"; exon_number "12"; uniq_trans_id "G48882.22";
NC_043014.1	PBRI	exon	48575610	48575713	.	+	.	gene_id "LOC115221201"; ID ""; gene_name "LOC115221201"; transcript_id "G48882.22"; exon_number "13"; uniq_trans_id "G48882.22";
NC_043014.1	PBRI	exon	48578842	48579404	.	+	.	gene_id "LOC115221201"; ID ""; gene_name "LOC115221201"; transcript_id "G48882.22"; exon_number "14"; uniq_trans_id "G48882.22";
NC_043014.1	PBRI	transcript	48487342	48579404	.	+	.	gene_id "LOC115221201"; ID ""; gene_name "LOC115221201"; transcript_id "G48882.23"; uniq_trans_id "G48882.23";
NC_043014.1	PBRI	exon	48487342	48487769	.	+	.	gene_id "LOC115221201"; ID ""; gene_name "LOC115221201"; transcript_id "G48882.23"; exon_number "1"; uniq_trans_id "G48882.23";
NC_043014.1	PBRI	exon	48547541	48547759	.	+	.	gene_id "LOC115221201"; ID ""; gene_name "LOC115221201"; transcript_id "G48882.23"; exon_number "2"; uniq_trans_id "G48882.23";
NC_043014.1	PBRI	exon	48554973	48555166	.	+	.	gene_id "LOC115221201"; ID ""; gene_name "LOC115221201"; transcript_id "G48882.23"; exon_number "3"; uniq_trans_id "G48882.23";
NC_043014.1	PBRI	exon	48555299	48555447	.	+	.	gene_id "LOC115221201"; ID ""; gene_name "LOC115221201"; transcript_id "G48882.23"; exon_number "4"; uniq_trans_id "G48882.23";
NC_043014.1	PBRI	exon	48556060	48556251	.	+	.	gene_id "LOC115221201"; ID ""; gene_name "LOC115221201"; transcript_id "G48882.23"; exon_number "5"; uniq_trans_id "G48882.23";
NC_043014.1	PBRI	exon	48558712	48558924	.	+	.	gene_id "LOC115221201"; ID ""; gene_name "LOC115221201"; transcript_id "G48882.23"; exon_number "6"; uniq_trans_id "G48882.23";
NC_043014.1	PBRI	exon	48560260	48560525	.	+	.	gene_id "LOC115221201"; ID ""; gene_name "LOC115221201"; transcript_id "G48882.23"; exon_number "7"; uniq_trans_id "G48882.23";
NC_043014.1	PBRI	exon	48561350	48561633	.	+	.	gene_id "LOC115221201"; ID ""; gene_name "LOC115221201"; transcript_id "G48882.23"; exon_number "8"; uniq_trans_id "G48882.23";
NC_043014.1	PBRI	exon	48562645	48563464	.	+	.	gene_id "LOC115221201"; ID ""; gene_name "LOC115221201"; transcript_id "G48882.23"; exon_number "9"; uniq_trans_id "G48882.23";
NC_043014.1	PBRI	exon	48567650	48567868	.	+	.	gene_id "LOC115221201"; ID ""; gene_name "LOC115221201"; transcript_id "G48882.23"; exon_number "10"; uniq_trans_id "G48882.23";
NC_043014.1	PBRI	exon	48571478	48571903	.	+	.	gene_id "LOC115221201"; ID ""; gene_name "LOC115221201"; transcript_id "G48882.23"; exon_number "11"; uniq_trans_id "G48882.23";
NC_043014.1	PBRI	exon	48573488	48573715	.	+	.	gene_id "LOC115221201"; ID ""; gene_name "LOC115221201"; transcript_id "G48882.23"; exon_number "12"; uniq_trans_id "G48882.23";
NC_043014.1	PBRI	exon	48575610	48575713	.	+	.	gene_id "LOC115221201"; ID ""; gene_name "LOC115221201"; transcript_id "G48882.23"; exon_number "13"; uniq_trans_id "G48882.23";
NC_043014.1	PBRI	exon	48578842	48579404	.	+	.	gene_id "LOC115221201"; ID ""; gene_name "LOC115221201"; transcript_id "G48882.23"; exon_number "14"; uniq_trans_id "G48882.23";
NC_043014.1	PBRI	transcript	48487504	48579404	.	+	.	gene_id "LOC115221201"; ID ""; gene_name "LOC115221201"; transcript_id "G48882.27"; uniq_trans_id "G48882.27";
NC_043014.1	PBRI	exon	48487504	48487769	.	+	.	gene_id "LOC115221201"; ID ""; gene_name "LOC115221201"; transcript_id "G48882.27"; exon_number "1"; uniq_trans_id "G48882.27";
NC_043014.1	PBRI	exon	48547541	48547759	.	+	.	gene_id "LOC115221201"; ID ""; gene_name "LOC115221201"; transcript_id "G48882.27"; exon_number "2"; uniq_trans_id "G48882.27";
NC_043014.1	PBRI	exon	48554973	48555166	.	+	.	gene_id "LOC115221201"; ID ""; gene_name "LOC115221201"; transcript_id "G48882.27"; exon_number "3"; uniq_trans_id "G48882.27";
NC_043014.1	PBRI	exon	48555299	48555447	.	+	.	gene_id "LOC115221201"; ID ""; gene_name "LOC115221201"; transcript_id "G48882.27"; exon_number "4"; uniq_trans_id "G48882.27";
NC_043014.1	PBRI	exon	48556060	48556251	.	+	.	gene_id "LOC115221201"; ID ""; gene_name "LOC115221201"; transcript_id "G48882.27"; exon_number "5"; uniq_trans_id "G48882.27";
NC_043014.1	PBRI	exon	48558829	48558924	.	+	.	gene_id "LOC115221201"; ID ""; gene_name "LOC115221201"; transcript_id "G48882.27"; exon_number "6"; uniq_trans_id "G48882.27";
NC_043014.1	PBRI	exon	48560260	48560525	.	+	.	gene_id "LOC115221201"; ID ""; gene_name "LOC115221201"; transcript_id "G48882.27"; exon_number "7"; uniq_trans_id "G48882.27";
NC_043014.1	PBRI	exon	48561350	48561633	.	+	.	gene_id "LOC115221201"; ID ""; gene_name "LOC115221201"; transcript_id "G48882.27"; exon_number "8"; uniq_trans_id "G48882.27";
NC_043014.1	PBRI	exon	48562645	48563464	.	+	.	gene_id "LOC115221201"; ID ""; gene_name "LOC115221201"; transcript_id "G48882.27"; exon_number "9"; uniq_trans_id "G48882.27";
NC_043014.1	PBRI	exon	48567650	48567868	.	+	.	gene_id "LOC115221201"; ID ""; gene_name "LOC115221201"; transcript_id "G48882.27"; exon_number "10"; uniq_trans_id "G48882.27";
NC_043014.1	PBRI	exon	48569686	48569841	.	+	.	gene_id "LOC115221201"; ID ""; gene_name "LOC115221201"; transcript_id "G48882.27"; exon_number "11"; uniq_trans_id "G48882.27";
NC_043014.1	PBRI	exon	48571478	48571903	.	+	.	gene_id "LOC115221201"; ID ""; gene_name "LOC115221201"; transcript_id "G48882.27"; exon_number "12"; uniq_trans_id "G48882.27";
NC_043014.1	PBRI	exon	48573488	48573715	.	+	.	gene_id "LOC115221201"; ID ""; gene_name "LOC115221201"; transcript_id "G48882.27"; exon_number "13"; uniq_trans_id "G48882.27";
NC_043014.1	PBRI	exon	48575610	48575713	.	+	.	gene_id "LOC115221201"; ID ""; gene_name "LOC115221201"; transcript_id "G48882.27"; exon_number "14"; uniq_trans_id "G48882.27";
NC_043014.1	PBRI	exon	48578842	48579404	.	+	.	gene_id "LOC115221201"; ID ""; gene_name "LOC115221201"; transcript_id "G48882.27"; exon_number "15"; uniq_trans_id "G48882.27";
NC_043014.1	PBRI	transcript	48487504	48579404	.	+	.	gene_id "LOC115221201"; ID ""; gene_name "LOC115221201"; transcript_id "G48882.29"; uniq_trans_id "G48882.29";
NC_043014.1	PBRI	exon	48487504	48487769	.	+	.	gene_id "LOC115221201"; ID ""; gene_name "LOC115221201"; transcript_id "G48882.29"; exon_number "1"; uniq_trans_id "G48882.29";
NC_043014.1	PBRI	exon	48547541	48547759	.	+	.	gene_id "LOC115221201"; ID ""; gene_name "LOC115221201"; transcript_id "G48882.29"; exon_number "2"; uniq_trans_id "G48882.29";
NC_043014.1	PBRI	exon	48554973	48555166	.	+	.	gene_id "LOC115221201"; ID ""; gene_name "LOC115221201"; transcript_id "G48882.29"; exon_number "3"; uniq_trans_id "G48882.29";
NC_043014.1	PBRI	exon	48555299	48555459	.	+	.	gene_id "LOC115221201"; ID ""; gene_name "LOC115221201"; transcript_id "G48882.29"; exon_number "4"; uniq_trans_id "G48882.29";
NC_043014.1	PBRI	exon	48556060	48556251	.	+	.	gene_id "LOC115221201"; ID ""; gene_name "LOC115221201"; transcript_id "G48882.29"; exon_number "5"; uniq_trans_id "G48882.29";
NC_043014.1	PBRI	exon	48560260	48560525	.	+	.	gene_id "LOC115221201"; ID ""; gene_name "LOC115221201"; transcript_id "G48882.29"; exon_number "6"; uniq_trans_id "G48882.29";
NC_043014.1	PBRI	exon	48561350	48561633	.	+	.	gene_id "LOC115221201"; ID ""; gene_name "LOC115221201"; transcript_id "G48882.29"; exon_number "7"; uniq_trans_id "G48882.29";
NC_043014.1	PBRI	exon	48562645	48563464	.	+	.	gene_id "LOC115221201"; ID ""; gene_name "LOC115221201"; transcript_id "G48882.29"; exon_number "8"; uniq_trans_id "G48882.29";
NC_043014.1	PBRI	exon	48567650	48567868	.	+	.	gene_id "LOC115221201"; ID ""; gene_name "LOC115221201"; transcript_id "G48882.29"; exon_number "9"; uniq_trans_id "G48882.29";
NC_043014.1	PBRI	exon	48569686	48569841	.	+	.	gene_id "LOC115221201"; ID ""; gene_name "LOC115221201"; transcript_id "G48882.29"; exon_number "10"; uniq_trans_id "G48882.29";
NC_043014.1	PBRI	exon	48571478	48571903	.	+	.	gene_id "LOC115221201"; ID ""; gene_name "LOC115221201"; transcript_id "G48882.29"; exon_number "11"; uniq_trans_id "G48882.29";
NC_043014.1	PBRI	exon	48573488	48573715	.	+	.	gene_id "LOC115221201"; ID ""; gene_name "LOC115221201"; transcript_id "G48882.29"; exon_number "12"; uniq_trans_id "G48882.29";
NC_043014.1	PBRI	exon	48575610	48575713	.	+	.	gene_id "LOC115221201"; ID ""; gene_name "LOC115221201"; transcript_id "G48882.29"; exon_number "13"; uniq_trans_id "G48882.29";
NC_043014.1	PBRI	exon	48578842	48579404	.	+	.	gene_id "LOC115221201"; ID ""; gene_name "LOC115221201"; transcript_id "G48882.29"; exon_number "14"; uniq_trans_id "G48882.29";
NC_043014.1	PBRI	transcript	48358323	48579404	.	+	.	gene_id "LOC115221201"; ID ""; gene_name "LOC115221201"; transcript_id "G48882.3"; uniq_trans_id "G48882.3";
NC_043014.1	PBRI	exon	48358323	48360408	.	+	.	gene_id "LOC115221201"; ID ""; gene_name "LOC115221201"; transcript_id "G48882.3"; exon_number "1"; uniq_trans_id "G48882.3";
NC_043014.1	PBRI	exon	48448726	48448855	.	+	.	gene_id "LOC115221201"; ID ""; gene_name "LOC115221201"; transcript_id "G48882.3"; exon_number "2"; uniq_trans_id "G48882.3";
NC_043014.1	PBRI	exon	48554973	48555166	.	+	.	gene_id "LOC115221201"; ID ""; gene_name "LOC115221201"; transcript_id "G48882.3"; exon_number "3"; uniq_trans_id "G48882.3";
NC_043014.1	PBRI	exon	48555299	48555447	.	+	.	gene_id "LOC115221201"; ID ""; gene_name "LOC115221201"; transcript_id "G48882.3"; exon_number "4"; uniq_trans_id "G48882.3";
NC_043014.1	PBRI	exon	48556060	48556251	.	+	.	gene_id "LOC115221201"; ID ""; gene_name "LOC115221201"; transcript_id "G48882.3"; exon_number "5"; uniq_trans_id "G48882.3";
NC_043014.1	PBRI	exon	48558712	48558924	.	+	.	gene_id "LOC115221201"; ID ""; gene_name "LOC115221201"; transcript_id "G48882.3"; exon_number "6"; uniq_trans_id "G48882.3";
NC_043014.1	PBRI	exon	48560260	48560525	.	+	.	gene_id "LOC115221201"; ID ""; gene_name "LOC115221201"; transcript_id "G48882.3"; exon_number "7"; uniq_trans_id "G48882.3";
NC_043014.1	PBRI	exon	48561350	48561633	.	+	.	gene_id "LOC115221201"; ID ""; gene_name "LOC115221201"; transcript_id "G48882.3"; exon_number "8"; uniq_trans_id "G48882.3";
NC_043014.1	PBRI	exon	48562645	48563464	.	+	.	gene_id "LOC115221201"; ID ""; gene_name "LOC115221201"; transcript_id "G48882.3"; exon_number "9"; uniq_trans_id "G48882.3";
NC_043014.1	PBRI	exon	48567650	48567868	.	+	.	gene_id "LOC115221201"; ID ""; gene_name "LOC115221201"; transcript_id "G48882.3"; exon_number "10"; uniq_trans_id "G48882.3";
NC_043014.1	PBRI	exon	48569686	48569841	.	+	.	gene_id "LOC115221201"; ID ""; gene_name "LOC115221201"; transcript_id "G48882.3"; exon_number "11"; uniq_trans_id "G48882.3";
NC_043014.1	PBRI	exon	48571478	48571903	.	+	.	gene_id "LOC115221201"; ID ""; gene_name "LOC115221201"; transcript_id "G48882.3"; exon_number "12"; uniq_trans_id "G48882.3";
NC_043014.1	PBRI	exon	48573488	48573715	.	+	.	gene_id "LOC115221201"; ID ""; gene_name "LOC115221201"; transcript_id "G48882.3"; exon_number "13"; uniq_trans_id "G48882.3";
NC_043014.1	PBRI	exon	48575610	48575713	.	+	.	gene_id "LOC115221201"; ID ""; gene_name "LOC115221201"; transcript_id "G48882.3"; exon_number "14"; uniq_trans_id "G48882.3";
NC_043014.1	PBRI	exon	48578842	48579404	.	+	.	gene_id "LOC115221201"; ID ""; gene_name "LOC115221201"; transcript_id "G48882.3"; exon_number "15"; uniq_trans_id "G48882.3";
NC_043014.1	PBRI	transcript	48487511	48579404	.	+	.	gene_id "LOC115221201"; ID ""; gene_name "LOC115221201"; transcript_id "G48882.33"; uniq_trans_id "G48882.33";
NC_043014.1	PBRI	exon	48487511	48487769	.	+	.	gene_id "LOC115221201"; ID ""; gene_name "LOC115221201"; transcript_id "G48882.33"; exon_number "1"; uniq_trans_id "G48882.33";
NC_043014.1	PBRI	exon	48547541	48547759	.	+	.	gene_id "LOC115221201"; ID ""; gene_name "LOC115221201"; transcript_id "G48882.33"; exon_number "2"; uniq_trans_id "G48882.33";
NC_043014.1	PBRI	exon	48554973	48555166	.	+	.	gene_id "LOC115221201"; ID ""; gene_name "LOC115221201"; transcript_id "G48882.33"; exon_number "3"; uniq_trans_id "G48882.33";
NC_043014.1	PBRI	exon	48555299	48555447	.	+	.	gene_id "LOC115221201"; ID ""; gene_name "LOC115221201"; transcript_id "G48882.33"; exon_number "4"; uniq_trans_id "G48882.33";
NC_043014.1	PBRI	exon	48556060	48556251	.	+	.	gene_id "LOC115221201"; ID ""; gene_name "LOC115221201"; transcript_id "G48882.33"; exon_number "5"; uniq_trans_id "G48882.33";
NC_043014.1	PBRI	exon	48558693	48558924	.	+	.	gene_id "LOC115221201"; ID ""; gene_name "LOC115221201"; transcript_id "G48882.33"; exon_number "6"; uniq_trans_id "G48882.33";
NC_043014.1	PBRI	exon	48560260	48560525	.	+	.	gene_id "LOC115221201"; ID ""; gene_name "LOC115221201"; transcript_id "G48882.33"; exon_number "7"; uniq_trans_id "G48882.33";
NC_043014.1	PBRI	exon	48561350	48561633	.	+	.	gene_id "LOC115221201"; ID ""; gene_name "LOC115221201"; transcript_id "G48882.33"; exon_number "8"; uniq_trans_id "G48882.33";
NC_043014.1	PBRI	exon	48562645	48563464	.	+	.	gene_id "LOC115221201"; ID ""; gene_name "LOC115221201"; transcript_id "G48882.33"; exon_number "9"; uniq_trans_id "G48882.33";
NC_043014.1	PBRI	exon	48567650	48567868	.	+	.	gene_id "LOC115221201"; ID ""; gene_name "LOC115221201"; transcript_id "G48882.33"; exon_number "10"; uniq_trans_id "G48882.33";
NC_043014.1	PBRI	exon	48569686	48569841	.	+	.	gene_id "LOC115221201"; ID ""; gene_name "LOC115221201"; transcript_id "G48882.33"; exon_number "11"; uniq_trans_id "G48882.33";
NC_043014.1	PBRI	exon	48571478	48571903	.	+	.	gene_id "LOC115221201"; ID ""; gene_name "LOC115221201"; transcript_id "G48882.33"; exon_number "12"; uniq_trans_id "G48882.33";
NC_043014.1	PBRI	exon	48573488	48573715	.	+	.	gene_id "LOC115221201"; ID ""; gene_name "LOC115221201"; transcript_id "G48882.33"; exon_number "13"; uniq_trans_id "G48882.33";
NC_043014.1	PBRI	exon	48575610	48575713	.	+	.	gene_id "LOC115221201"; ID ""; gene_name "LOC115221201"; transcript_id "G48882.33"; exon_number "14"; uniq_trans_id "G48882.33";
NC_043014.1	PBRI	exon	48578842	48579404	.	+	.	gene_id "LOC115221201"; ID ""; gene_name "LOC115221201"; transcript_id "G48882.33"; exon_number "15"; uniq_trans_id "G48882.33";
NC_043014.1	PBRI	transcript	48487511	48571574	.	+	.	gene_id "LOC115221201"; ID ""; gene_name "LOC115221201"; transcript_id "G48882.34"; uniq_trans_id "G48882.34";
NC_043014.1	PBRI	exon	48487511	48487769	.	+	.	gene_id "LOC115221201"; ID ""; gene_name "LOC115221201"; transcript_id "G48882.34"; exon_number "1"; uniq_trans_id "G48882.34";
NC_043014.1	PBRI	exon	48547541	48547759	.	+	.	gene_id "LOC115221201"; ID ""; gene_name "LOC115221201"; transcript_id "G48882.34"; exon_number "2"; uniq_trans_id "G48882.34";
NC_043014.1	PBRI	exon	48554973	48555166	.	+	.	gene_id "LOC115221201"; ID ""; gene_name "LOC115221201"; transcript_id "G48882.34"; exon_number "3"; uniq_trans_id "G48882.34";
NC_043014.1	PBRI	exon	48555299	48555447	.	+	.	gene_id "LOC115221201"; ID ""; gene_name "LOC115221201"; transcript_id "G48882.34"; exon_number "4"; uniq_trans_id "G48882.34";
NC_043014.1	PBRI	exon	48556060	48556251	.	+	.	gene_id "LOC115221201"; ID ""; gene_name "LOC115221201"; transcript_id "G48882.34"; exon_number "5"; uniq_trans_id "G48882.34";
NC_043014.1	PBRI	exon	48558712	48558924	.	+	.	gene_id "LOC115221201"; ID ""; gene_name "LOC115221201"; transcript_id "G48882.34"; exon_number "6"; uniq_trans_id "G48882.34";
NC_043014.1	PBRI	exon	48560260	48560525	.	+	.	gene_id "LOC115221201"; ID ""; gene_name "LOC115221201"; transcript_id "G48882.34"; exon_number "7"; uniq_trans_id "G48882.34";
NC_043014.1	PBRI	exon	48561350	48561633	.	+	.	gene_id "LOC115221201"; ID ""; gene_name "LOC115221201"; transcript_id "G48882.34"; exon_number "8"; uniq_trans_id "G48882.34";
NC_043014.1	PBRI	exon	48562645	48563464	.	+	.	gene_id "LOC115221201"; ID ""; gene_name "LOC115221201"; transcript_id "G48882.34"; exon_number "9"; uniq_trans_id "G48882.34";
NC_043014.1	PBRI	exon	48567650	48567868	.	+	.	gene_id "LOC115221201"; ID ""; gene_name "LOC115221201"; transcript_id "G48882.34"; exon_number "10"; uniq_trans_id "G48882.34";
NC_043014.1	PBRI	exon	48569686	48569841	.	+	.	gene_id "LOC115221201"; ID ""; gene_name "LOC115221201"; transcript_id "G48882.34"; exon_number "11"; uniq_trans_id "G48882.34";
NC_043014.1	PBRI	exon	48571478	48571574	.	+	.	gene_id "LOC115221201"; ID ""; gene_name "LOC115221201"; transcript_id "G48882.34"; exon_number "12"; uniq_trans_id "G48882.34";
NC_043014.1	PBRI	transcript	48487586	48579404	.	+	.	gene_id "LOC115221201"; ID ""; gene_name "LOC115221201"; transcript_id "G48882.35"; uniq_trans_id "G48882.35";
NC_043014.1	PBRI	exon	48487586	48487769	.	+	.	gene_id "LOC115221201"; ID ""; gene_name "LOC115221201"; transcript_id "G48882.35"; exon_number "1"; uniq_trans_id "G48882.35";
NC_043014.1	PBRI	exon	48547541	48547759	.	+	.	gene_id "LOC115221201"; ID ""; gene_name "LOC115221201"; transcript_id "G48882.35"; exon_number "2"; uniq_trans_id "G48882.35";
NC_043014.1	PBRI	exon	48554973	48555166	.	+	.	gene_id "LOC115221201"; ID ""; gene_name "LOC115221201"; transcript_id "G48882.35"; exon_number "3"; uniq_trans_id "G48882.35";
NC_043014.1	PBRI	exon	48555299	48555459	.	+	.	gene_id "LOC115221201"; ID ""; gene_name "LOC115221201"; transcript_id "G48882.35"; exon_number "4"; uniq_trans_id "G48882.35";
NC_043014.1	PBRI	exon	48556060	48556251	.	+	.	gene_id "LOC115221201"; ID ""; gene_name "LOC115221201"; transcript_id "G48882.35"; exon_number "5"; uniq_trans_id "G48882.35";
NC_043014.1	PBRI	exon	48558712	48558924	.	+	.	gene_id "LOC115221201"; ID ""; gene_name "LOC115221201"; transcript_id "G48882.35"; exon_number "6"; uniq_trans_id "G48882.35";
NC_043014.1	PBRI	exon	48560260	48560525	.	+	.	gene_id "LOC115221201"; ID ""; gene_name "LOC115221201"; transcript_id "G48882.35"; exon_number "7"; uniq_trans_id "G48882.35";
NC_043014.1	PBRI	exon	48561350	48561633	.	+	.	gene_id "LOC115221201"; ID ""; gene_name "LOC115221201"; transcript_id "G48882.35"; exon_number "8"; uniq_trans_id "G48882.35";
NC_043014.1	PBRI	exon	48562645	48563464	.	+	.	gene_id "LOC115221201"; ID ""; gene_name "LOC115221201"; transcript_id "G48882.35"; exon_number "9"; uniq_trans_id "G48882.35";
NC_043014.1	PBRI	exon	48567650	48567868	.	+	.	gene_id "LOC115221201"; ID ""; gene_name "LOC115221201"; transcript_id "G48882.35"; exon_number "10"; uniq_trans_id "G48882.35";
NC_043014.1	PBRI	exon	48571478	48571903	.	+	.	gene_id "LOC115221201"; ID ""; gene_name "LOC115221201"; transcript_id "G48882.35"; exon_number "11"; uniq_trans_id "G48882.35";
NC_043014.1	PBRI	exon	48573488	48573715	.	+	.	gene_id "LOC115221201"; ID ""; gene_name "LOC115221201"; transcript_id "G48882.35"; exon_number "12"; uniq_trans_id "G48882.35";
NC_043014.1	PBRI	exon	48575610	48575713	.	+	.	gene_id "LOC115221201"; ID ""; gene_name "LOC115221201"; transcript_id "G48882.35"; exon_number "13"; uniq_trans_id "G48882.35";
NC_043014.1	PBRI	exon	48578842	48579404	.	+	.	gene_id "LOC115221201"; ID ""; gene_name "LOC115221201"; transcript_id "G48882.35"; exon_number "14"; uniq_trans_id "G48882.35";
NC_043014.1	PBRI	transcript	48487617	48579404	.	+	.	gene_id "LOC115221201"; ID ""; gene_name "LOC115221201"; transcript_id "G48882.43"; uniq_trans_id "G48882.43";
NC_043014.1	PBRI	exon	48487617	48487769	.	+	.	gene_id "LOC115221201"; ID ""; gene_name "LOC115221201"; transcript_id "G48882.43"; exon_number "1"; uniq_trans_id "G48882.43";
NC_043014.1	PBRI	exon	48554973	48555166	.	+	.	gene_id "LOC115221201"; ID ""; gene_name "LOC115221201"; transcript_id "G48882.43"; exon_number "2"; uniq_trans_id "G48882.43";
NC_043014.1	PBRI	exon	48555299	48555447	.	+	.	gene_id "LOC115221201"; ID ""; gene_name "LOC115221201"; transcript_id "G48882.43"; exon_number "3"; uniq_trans_id "G48882.43";
NC_043014.1	PBRI	exon	48556060	48556251	.	+	.	gene_id "LOC115221201"; ID ""; gene_name "LOC115221201"; transcript_id "G48882.43"; exon_number "4"; uniq_trans_id "G48882.43";
NC_043014.1	PBRI	exon	48558712	48558924	.	+	.	gene_id "LOC115221201"; ID ""; gene_name "LOC115221201"; transcript_id "G48882.43"; exon_number "5"; uniq_trans_id "G48882.43";
NC_043014.1	PBRI	exon	48560260	48560525	.	+	.	gene_id "LOC115221201"; ID ""; gene_name "LOC115221201"; transcript_id "G48882.43"; exon_number "6"; uniq_trans_id "G48882.43";
NC_043014.1	PBRI	exon	48561350	48561633	.	+	.	gene_id "LOC115221201"; ID ""; gene_name "LOC115221201"; transcript_id "G48882.43"; exon_number "7"; uniq_trans_id "G48882.43";
NC_043014.1	PBRI	exon	48562645	48563464	.	+	.	gene_id "LOC115221201"; ID ""; gene_name "LOC115221201"; transcript_id "G48882.43"; exon_number "8"; uniq_trans_id "G48882.43";
NC_043014.1	PBRI	exon	48567650	48567868	.	+	.	gene_id "LOC115221201"; ID ""; gene_name "LOC115221201"; transcript_id "G48882.43"; exon_number "9"; uniq_trans_id "G48882.43";
NC_043014.1	PBRI	exon	48569686	48569841	.	+	.	gene_id "LOC115221201"; ID ""; gene_name "LOC115221201"; transcript_id "G48882.43"; exon_number "10"; uniq_trans_id "G48882.43";
NC_043014.1	PBRI	exon	48571478	48571903	.	+	.	gene_id "LOC115221201"; ID ""; gene_name "LOC115221201"; transcript_id "G48882.43"; exon_number "11"; uniq_trans_id "G48882.43";
NC_043014.1	PBRI	exon	48573488	48573715	.	+	.	gene_id "LOC115221201"; ID ""; gene_name "LOC115221201"; transcript_id "G48882.43"; exon_number "12"; uniq_trans_id "G48882.43";
NC_043014.1	PBRI	exon	48575610	48575713	.	+	.	gene_id "LOC115221201"; ID ""; gene_name "LOC115221201"; transcript_id "G48882.43"; exon_number "13"; uniq_trans_id "G48882.43";
NC_043014.1	PBRI	exon	48578842	48579404	.	+	.	gene_id "LOC115221201"; ID ""; gene_name "LOC115221201"; transcript_id "G48882.43"; exon_number "14"; uniq_trans_id "G48882.43";
NC_043014.1	PBRI	transcript	48539824	48579404	.	+	.	gene_id "LOC115221201"; ID ""; gene_name "LOC115221201"; transcript_id "G48882.47"; uniq_trans_id "G48882.47";
NC_043014.1	PBRI	exon	48539824	48540372	.	+	.	gene_id "LOC115221201"; ID ""; gene_name "LOC115221201"; transcript_id "G48882.47"; exon_number "1"; uniq_trans_id "G48882.47";
NC_043014.1	PBRI	exon	48547541	48547759	.	+	.	gene_id "LOC115221201"; ID ""; gene_name "LOC115221201"; transcript_id "G48882.47"; exon_number "2"; uniq_trans_id "G48882.47";
NC_043014.1	PBRI	exon	48554973	48555166	.	+	.	gene_id "LOC115221201"; ID ""; gene_name "LOC115221201"; transcript_id "G48882.47"; exon_number "3"; uniq_trans_id "G48882.47";
NC_043014.1	PBRI	exon	48555299	48555459	.	+	.	gene_id "LOC115221201"; ID ""; gene_name "LOC115221201"; transcript_id "G48882.47"; exon_number "4"; uniq_trans_id "G48882.47";
NC_043014.1	PBRI	exon	48556060	48556251	.	+	.	gene_id "LOC115221201"; ID ""; gene_name "LOC115221201"; transcript_id "G48882.47"; exon_number "5"; uniq_trans_id "G48882.47";
NC_043014.1	PBRI	exon	48558712	48558924	.	+	.	gene_id "LOC115221201"; ID ""; gene_name "LOC115221201"; transcript_id "G48882.47"; exon_number "6"; uniq_trans_id "G48882.47";
NC_043014.1	PBRI	exon	48560260	48560525	.	+	.	gene_id "LOC115221201"; ID ""; gene_name "LOC115221201"; transcript_id "G48882.47"; exon_number "7"; uniq_trans_id "G48882.47";
NC_043014.1	PBRI	exon	48561350	48561633	.	+	.	gene_id "LOC115221201"; ID ""; gene_name "LOC115221201"; transcript_id "G48882.47"; exon_number "8"; uniq_trans_id "G48882.47";
NC_043014.1	PBRI	exon	48562645	48563464	.	+	.	gene_id "LOC115221201"; ID ""; gene_name "LOC115221201"; transcript_id "G48882.47"; exon_number "9"; uniq_trans_id "G48882.47";
NC_043014.1	PBRI	exon	48567650	48567868	.	+	.	gene_id "LOC115221201"; ID ""; gene_name "LOC115221201"; transcript_id "G48882.47"; exon_number "10"; uniq_trans_id "G48882.47";
NC_043014.1	PBRI	exon	48569686	48569841	.	+	.	gene_id "LOC115221201"; ID ""; gene_name "LOC115221201"; transcript_id "G48882.47"; exon_number "11"; uniq_trans_id "G48882.47";
NC_043014.1	PBRI	exon	48571478	48571903	.	+	.	gene_id "LOC115221201"; ID ""; gene_name "LOC115221201"; transcript_id "G48882.47"; exon_number "12"; uniq_trans_id "G48882.47";
NC_043014.1	PBRI	exon	48573488	48573715	.	+	.	gene_id "LOC115221201"; ID ""; gene_name "LOC115221201"; transcript_id "G48882.47"; exon_number "13"; uniq_trans_id "G48882.47";
NC_043014.1	PBRI	exon	48575610	48575713	.	+	.	gene_id "LOC115221201"; ID ""; gene_name "LOC115221201"; transcript_id "G48882.47"; exon_number "14"; uniq_trans_id "G48882.47";
NC_043014.1	PBRI	exon	48578842	48579404	.	+	.	gene_id "LOC115221201"; ID ""; gene_name "LOC115221201"; transcript_id "G48882.47"; exon_number "15"; uniq_trans_id "G48882.47";
NC_043014.1	PBRI	transcript	48539917	48579404	.	+	.	gene_id "LOC115221201"; ID ""; gene_name "LOC115221201"; transcript_id "G48882.48"; uniq_trans_id "G48882.48";
NC_043014.1	PBRI	exon	48539917	48540372	.	+	.	gene_id "LOC115221201"; ID ""; gene_name "LOC115221201"; transcript_id "G48882.48"; exon_number "1"; uniq_trans_id "G48882.48";
NC_043014.1	PBRI	exon	48547541	48547759	.	+	.	gene_id "LOC115221201"; ID ""; gene_name "LOC115221201"; transcript_id "G48882.48"; exon_number "2"; uniq_trans_id "G48882.48";
NC_043014.1	PBRI	exon	48554973	48555166	.	+	.	gene_id "LOC115221201"; ID ""; gene_name "LOC115221201"; transcript_id "G48882.48"; exon_number "3"; uniq_trans_id "G48882.48";
NC_043014.1	PBRI	exon	48555299	48555447	.	+	.	gene_id "LOC115221201"; ID ""; gene_name "LOC115221201"; transcript_id "G48882.48"; exon_number "4"; uniq_trans_id "G48882.48";
NC_043014.1	PBRI	exon	48556060	48556251	.	+	.	gene_id "LOC115221201"; ID ""; gene_name "LOC115221201"; transcript_id "G48882.48"; exon_number "5"; uniq_trans_id "G48882.48";
NC_043014.1	PBRI	exon	48558712	48558924	.	+	.	gene_id "LOC115221201"; ID ""; gene_name "LOC115221201"; transcript_id "G48882.48"; exon_number "6"; uniq_trans_id "G48882.48";
NC_043014.1	PBRI	exon	48560260	48560525	.	+	.	gene_id "LOC115221201"; ID ""; gene_name "LOC115221201"; transcript_id "G48882.48"; exon_number "7"; uniq_trans_id "G48882.48";
NC_043014.1	PBRI	exon	48561350	48561633	.	+	.	gene_id "LOC115221201"; ID ""; gene_name "LOC115221201"; transcript_id "G48882.48"; exon_number "8"; uniq_trans_id "G48882.48";
NC_043014.1	PBRI	exon	48562645	48563464	.	+	.	gene_id "LOC115221201"; ID ""; gene_name "LOC115221201"; transcript_id "G48882.48"; exon_number "9"; uniq_trans_id "G48882.48";
NC_043014.1	PBRI	exon	48567650	48567868	.	+	.	gene_id "LOC115221201"; ID ""; gene_name "LOC115221201"; transcript_id "G48882.48"; exon_number "10"; uniq_trans_id "G48882.48";
NC_043014.1	PBRI	exon	48569686	48569841	.	+	.	gene_id "LOC115221201"; ID ""; gene_name "LOC115221201"; transcript_id "G48882.48"; exon_number "11"; uniq_trans_id "G48882.48";
NC_043014.1	PBRI	exon	48571478	48571903	.	+	.	gene_id "LOC115221201"; ID ""; gene_name "LOC115221201"; transcript_id "G48882.48"; exon_number "12"; uniq_trans_id "G48882.48";
NC_043014.1	PBRI	exon	48573488	48573715	.	+	.	gene_id "LOC115221201"; ID ""; gene_name "LOC115221201"; transcript_id "G48882.48"; exon_number "13"; uniq_trans_id "G48882.48";
NC_043014.1	PBRI	exon	48575610	48575713	.	+	.	gene_id "LOC115221201"; ID ""; gene_name "LOC115221201"; transcript_id "G48882.48"; exon_number "14"; uniq_trans_id "G48882.48";
NC_043014.1	PBRI	exon	48578842	48579404	.	+	.	gene_id "LOC115221201"; ID ""; gene_name "LOC115221201"; transcript_id "G48882.48"; exon_number "15"; uniq_trans_id "G48882.48";
NC_043014.1	PBRI	transcript	48359006	48571574	.	+	.	gene_id "LOC115221201"; ID ""; gene_name "LOC115221201"; transcript_id "G48882.5"; uniq_trans_id "G48882.5";
NC_043014.1	PBRI	exon	48359006	48360408	.	+	.	gene_id "LOC115221201"; ID ""; gene_name "LOC115221201"; transcript_id "G48882.5"; exon_number "1"; uniq_trans_id "G48882.5";
NC_043014.1	PBRI	exon	48448726	48448855	.	+	.	gene_id "LOC115221201"; ID ""; gene_name "LOC115221201"; transcript_id "G48882.5"; exon_number "2"; uniq_trans_id "G48882.5";
NC_043014.1	PBRI	exon	48554973	48555166	.	+	.	gene_id "LOC115221201"; ID ""; gene_name "LOC115221201"; transcript_id "G48882.5"; exon_number "3"; uniq_trans_id "G48882.5";
NC_043014.1	PBRI	exon	48555299	48555447	.	+	.	gene_id "LOC115221201"; ID ""; gene_name "LOC115221201"; transcript_id "G48882.5"; exon_number "4"; uniq_trans_id "G48882.5";
NC_043014.1	PBRI	exon	48556060	48556251	.	+	.	gene_id "LOC115221201"; ID ""; gene_name "LOC115221201"; transcript_id "G48882.5"; exon_number "5"; uniq_trans_id "G48882.5";
NC_043014.1	PBRI	exon	48558712	48558924	.	+	.	gene_id "LOC115221201"; ID ""; gene_name "LOC115221201"; transcript_id "G48882.5"; exon_number "6"; uniq_trans_id "G48882.5";
NC_043014.1	PBRI	exon	48560260	48560525	.	+	.	gene_id "LOC115221201"; ID ""; gene_name "LOC115221201"; transcript_id "G48882.5"; exon_number "7"; uniq_trans_id "G48882.5";
NC_043014.1	PBRI	exon	48561350	48561633	.	+	.	gene_id "LOC115221201"; ID ""; gene_name "LOC115221201"; transcript_id "G48882.5"; exon_number "8"; uniq_trans_id "G48882.5";
NC_043014.1	PBRI	exon	48562645	48563464	.	+	.	gene_id "LOC115221201"; ID ""; gene_name "LOC115221201"; transcript_id "G48882.5"; exon_number "9"; uniq_trans_id "G48882.5";
NC_043014.1	PBRI	exon	48567650	48567868	.	+	.	gene_id "LOC115221201"; ID ""; gene_name "LOC115221201"; transcript_id "G48882.5"; exon_number "10"; uniq_trans_id "G48882.5";
NC_043014.1	PBRI	exon	48569686	48569841	.	+	.	gene_id "LOC115221201"; ID ""; gene_name "LOC115221201"; transcript_id "G48882.5"; exon_number "11"; uniq_trans_id "G48882.5";
NC_043014.1	PBRI	exon	48571478	48571574	.	+	.	gene_id "LOC115221201"; ID ""; gene_name "LOC115221201"; transcript_id "G48882.5"; exon_number "12"; uniq_trans_id "G48882.5";
NC_043014.1	PBRI	transcript	48540063	48579404	.	+	.	gene_id "LOC115221201"; ID ""; gene_name "LOC115221201"; transcript_id "G48882.50"; uniq_trans_id "G48882.50";
NC_043014.1	PBRI	exon	48540063	48540165	.	+	.	gene_id "LOC115221201"; ID ""; gene_name "LOC115221201"; transcript_id "G48882.50"; exon_number "1"; uniq_trans_id "G48882.50";
NC_043014.1	PBRI	exon	48547541	48547759	.	+	.	gene_id "LOC115221201"; ID ""; gene_name "LOC115221201"; transcript_id "G48882.50"; exon_number "2"; uniq_trans_id "G48882.50";
NC_043014.1	PBRI	exon	48554973	48555166	.	+	.	gene_id "LOC115221201"; ID ""; gene_name "LOC115221201"; transcript_id "G48882.50"; exon_number "3"; uniq_trans_id "G48882.50";
NC_043014.1	PBRI	exon	48555299	48555447	.	+	.	gene_id "LOC115221201"; ID ""; gene_name "LOC115221201"; transcript_id "G48882.50"; exon_number "4"; uniq_trans_id "G48882.50";
NC_043014.1	PBRI	exon	48556060	48556251	.	+	.	gene_id "LOC115221201"; ID ""; gene_name "LOC115221201"; transcript_id "G48882.50"; exon_number "5"; uniq_trans_id "G48882.50";
NC_043014.1	PBRI	exon	48558712	48558924	.	+	.	gene_id "LOC115221201"; ID ""; gene_name "LOC115221201"; transcript_id "G48882.50"; exon_number "6"; uniq_trans_id "G48882.50";
NC_043014.1	PBRI	exon	48560260	48560525	.	+	.	gene_id "LOC115221201"; ID ""; gene_name "LOC115221201"; transcript_id "G48882.50"; exon_number "7"; uniq_trans_id "G48882.50";
NC_043014.1	PBRI	exon	48561350	48561633	.	+	.	gene_id "LOC115221201"; ID ""; gene_name "LOC115221201"; transcript_id "G48882.50"; exon_number "8"; uniq_trans_id "G48882.50";
NC_043014.1	PBRI	exon	48562645	48563464	.	+	.	gene_id "LOC115221201"; ID ""; gene_name "LOC115221201"; transcript_id "G48882.50"; exon_number "9"; uniq_trans_id "G48882.50";
NC_043014.1	PBRI	exon	48567650	48567868	.	+	.	gene_id "LOC115221201"; ID ""; gene_name "LOC115221201"; transcript_id "G48882.50"; exon_number "10"; uniq_trans_id "G48882.50";
NC_043014.1	PBRI	exon	48569686	48569841	.	+	.	gene_id "LOC115221201"; ID ""; gene_name "LOC115221201"; transcript_id "G48882.50"; exon_number "11"; uniq_trans_id "G48882.50";
NC_043014.1	PBRI	exon	48571478	48571903	.	+	.	gene_id "LOC115221201"; ID ""; gene_name "LOC115221201"; transcript_id "G48882.50"; exon_number "12"; uniq_trans_id "G48882.50";
NC_043014.1	PBRI	exon	48573488	48573715	.	+	.	gene_id "LOC115221201"; ID ""; gene_name "LOC115221201"; transcript_id "G48882.50"; exon_number "13"; uniq_trans_id "G48882.50";
NC_043014.1	PBRI	exon	48575610	48575713	.	+	.	gene_id "LOC115221201"; ID ""; gene_name "LOC115221201"; transcript_id "G48882.50"; exon_number "14"; uniq_trans_id "G48882.50";
NC_043014.1	PBRI	exon	48578842	48579404	.	+	.	gene_id "LOC115221201"; ID ""; gene_name "LOC115221201"; transcript_id "G48882.50"; exon_number "15"; uniq_trans_id "G48882.50";
NC_043014.1	PBRI	transcript	48540341	48579404	.	+	.	gene_id "LOC115221201"; ID ""; gene_name "LOC115221201"; transcript_id "G48882.56"; uniq_trans_id "G48882.56";
NC_043014.1	PBRI	exon	48540341	48540372	.	+	.	gene_id "LOC115221201"; ID ""; gene_name "LOC115221201"; transcript_id "G48882.56"; exon_number "1"; uniq_trans_id "G48882.56";
NC_043014.1	PBRI	exon	48547541	48547759	.	+	.	gene_id "LOC115221201"; ID ""; gene_name "LOC115221201"; transcript_id "G48882.56"; exon_number "2"; uniq_trans_id "G48882.56";
NC_043014.1	PBRI	exon	48554973	48555166	.	+	.	gene_id "LOC115221201"; ID ""; gene_name "LOC115221201"; transcript_id "G48882.56"; exon_number "3"; uniq_trans_id "G48882.56";
NC_043014.1	PBRI	exon	48555299	48555459	.	+	.	gene_id "LOC115221201"; ID ""; gene_name "LOC115221201"; transcript_id "G48882.56"; exon_number "4"; uniq_trans_id "G48882.56";
NC_043014.1	PBRI	exon	48556060	48556251	.	+	.	gene_id "LOC115221201"; ID ""; gene_name "LOC115221201"; transcript_id "G48882.56"; exon_number "5"; uniq_trans_id "G48882.56";
NC_043014.1	PBRI	exon	48560260	48560525	.	+	.	gene_id "LOC115221201"; ID ""; gene_name "LOC115221201"; transcript_id "G48882.56"; exon_number "6"; uniq_trans_id "G48882.56";
NC_043014.1	PBRI	exon	48561350	48561633	.	+	.	gene_id "LOC115221201"; ID ""; gene_name "LOC115221201"; transcript_id "G48882.56"; exon_number "7"; uniq_trans_id "G48882.56";
NC_043014.1	PBRI	exon	48562645	48563464	.	+	.	gene_id "LOC115221201"; ID ""; gene_name "LOC115221201"; transcript_id "G48882.56"; exon_number "8"; uniq_trans_id "G48882.56";
NC_043014.1	PBRI	exon	48567650	48567868	.	+	.	gene_id "LOC115221201"; ID ""; gene_name "LOC115221201"; transcript_id "G48882.56"; exon_number "9"; uniq_trans_id "G48882.56";
NC_043014.1	PBRI	exon	48569686	48569841	.	+	.	gene_id "LOC115221201"; ID ""; gene_name "LOC115221201"; transcript_id "G48882.56"; exon_number "10"; uniq_trans_id "G48882.56";
NC_043014.1	PBRI	exon	48571478	48571903	.	+	.	gene_id "LOC115221201"; ID ""; gene_name "LOC115221201"; transcript_id "G48882.56"; exon_number "11"; uniq_trans_id "G48882.56";
NC_043014.1	PBRI	exon	48573488	48573715	.	+	.	gene_id "LOC115221201"; ID ""; gene_name "LOC115221201"; transcript_id "G48882.56"; exon_number "12"; uniq_trans_id "G48882.56";
NC_043014.1	PBRI	exon	48575610	48575713	.	+	.	gene_id "LOC115221201"; ID ""; gene_name "LOC115221201"; transcript_id "G48882.56"; exon_number "13"; uniq_trans_id "G48882.56";
NC_043014.1	PBRI	exon	48578842	48579404	.	+	.	gene_id "LOC115221201"; ID ""; gene_name "LOC115221201"; transcript_id "G48882.56"; exon_number "14"; uniq_trans_id "G48882.56";
NC_043014.1	PBRI	transcript	48540343	48579404	.	+	.	gene_id "LOC115221201"; ID ""; gene_name "LOC115221201"; transcript_id "G48882.57"; uniq_trans_id "G48882.57";
NC_043014.1	PBRI	exon	48540343	48540372	.	+	.	gene_id "LOC115221201"; ID ""; gene_name "LOC115221201"; transcript_id "G48882.57"; exon_number "1"; uniq_trans_id "G48882.57";
NC_043014.1	PBRI	exon	48547541	48547759	.	+	.	gene_id "LOC115221201"; ID ""; gene_name "LOC115221201"; transcript_id "G48882.57"; exon_number "2"; uniq_trans_id "G48882.57";
NC_043014.1	PBRI	exon	48554973	48555166	.	+	.	gene_id "LOC115221201"; ID ""; gene_name "LOC115221201"; transcript_id "G48882.57"; exon_number "3"; uniq_trans_id "G48882.57";
NC_043014.1	PBRI	exon	48555299	48555447	.	+	.	gene_id "LOC115221201"; ID ""; gene_name "LOC115221201"; transcript_id "G48882.57"; exon_number "4"; uniq_trans_id "G48882.57";
NC_043014.1	PBRI	exon	48556060	48556251	.	+	.	gene_id "LOC115221201"; ID ""; gene_name "LOC115221201"; transcript_id "G48882.57"; exon_number "5"; uniq_trans_id "G48882.57";
NC_043014.1	PBRI	exon	48560260	48560525	.	+	.	gene_id "LOC115221201"; ID ""; gene_name "LOC115221201"; transcript_id "G48882.57"; exon_number "6"; uniq_trans_id "G48882.57";
NC_043014.1	PBRI	exon	48561350	48561633	.	+	.	gene_id "LOC115221201"; ID ""; gene_name "LOC115221201"; transcript_id "G48882.57"; exon_number "7"; uniq_trans_id "G48882.57";
NC_043014.1	PBRI	exon	48562645	48563464	.	+	.	gene_id "LOC115221201"; ID ""; gene_name "LOC115221201"; transcript_id "G48882.57"; exon_number "8"; uniq_trans_id "G48882.57";
NC_043014.1	PBRI	exon	48567650	48567868	.	+	.	gene_id "LOC115221201"; ID ""; gene_name "LOC115221201"; transcript_id "G48882.57"; exon_number "9"; uniq_trans_id "G48882.57";
NC_043014.1	PBRI	exon	48569686	48569841	.	+	.	gene_id "LOC115221201"; ID ""; gene_name "LOC115221201"; transcript_id "G48882.57"; exon_number "10"; uniq_trans_id "G48882.57";
NC_043014.1	PBRI	exon	48571478	48571903	.	+	.	gene_id "LOC115221201"; ID ""; gene_name "LOC115221201"; transcript_id "G48882.57"; exon_number "11"; uniq_trans_id "G48882.57";
NC_043014.1	PBRI	exon	48573488	48573715	.	+	.	gene_id "LOC115221201"; ID ""; gene_name "LOC115221201"; transcript_id "G48882.57"; exon_number "12"; uniq_trans_id "G48882.57";
NC_043014.1	PBRI	exon	48575610	48575713	.	+	.	gene_id "LOC115221201"; ID ""; gene_name "LOC115221201"; transcript_id "G48882.57"; exon_number "13"; uniq_trans_id "G48882.57";
NC_043014.1	PBRI	exon	48578842	48579404	.	+	.	gene_id "LOC115221201"; ID ""; gene_name "LOC115221201"; transcript_id "G48882.57"; exon_number "14"; uniq_trans_id "G48882.57";
NC_043014.1	PBRI	transcript	48547737	48579404	.	+	.	gene_id "LOC115221201"; ID ""; gene_name "LOC115221201"; transcript_id "G48882.59"; uniq_trans_id "G48882.59";
NC_043014.1	PBRI	exon	48547737	48547759	.	+	.	gene_id "LOC115221201"; ID ""; gene_name "LOC115221201"; transcript_id "G48882.59"; exon_number "1"; uniq_trans_id "G48882.59";
NC_043014.1	PBRI	exon	48554973	48555166	.	+	.	gene_id "LOC115221201"; ID ""; gene_name "LOC115221201"; transcript_id "G48882.59"; exon_number "2"; uniq_trans_id "G48882.59";
NC_043014.1	PBRI	exon	48555299	48555447	.	+	.	gene_id "LOC115221201"; ID ""; gene_name "LOC115221201"; transcript_id "G48882.59"; exon_number "3"; uniq_trans_id "G48882.59";
NC_043014.1	PBRI	exon	48556060	48556251	.	+	.	gene_id "LOC115221201"; ID ""; gene_name "LOC115221201"; transcript_id "G48882.59"; exon_number "4"; uniq_trans_id "G48882.59";
NC_043014.1	PBRI	exon	48558786	48558924	.	+	.	gene_id "LOC115221201"; ID ""; gene_name "LOC115221201"; transcript_id "G48882.59"; exon_number "5"; uniq_trans_id "G48882.59";
NC_043014.1	PBRI	exon	48560260	48560525	.	+	.	gene_id "LOC115221201"; ID ""; gene_name "LOC115221201"; transcript_id "G48882.59"; exon_number "6"; uniq_trans_id "G48882.59";
NC_043014.1	PBRI	exon	48561350	48561633	.	+	.	gene_id "LOC115221201"; ID ""; gene_name "LOC115221201"; transcript_id "G48882.59"; exon_number "7"; uniq_trans_id "G48882.59";
NC_043014.1	PBRI	exon	48562645	48563464	.	+	.	gene_id "LOC115221201"; ID ""; gene_name "LOC115221201"; transcript_id "G48882.59"; exon_number "8"; uniq_trans_id "G48882.59";
NC_043014.1	PBRI	exon	48567650	48567868	.	+	.	gene_id "LOC115221201"; ID ""; gene_name "LOC115221201"; transcript_id "G48882.59"; exon_number "9"; uniq_trans_id "G48882.59";
NC_043014.1	PBRI	exon	48569686	48569841	.	+	.	gene_id "LOC115221201"; ID ""; gene_name "LOC115221201"; transcript_id "G48882.59"; exon_number "10"; uniq_trans_id "G48882.59";
NC_043014.1	PBRI	exon	48571478	48571903	.	+	.	gene_id "LOC115221201"; ID ""; gene_name "LOC115221201"; transcript_id "G48882.59"; exon_number "11"; uniq_trans_id "G48882.59";
NC_043014.1	PBRI	exon	48573488	48573715	.	+	.	gene_id "LOC115221201"; ID ""; gene_name "LOC115221201"; transcript_id "G48882.59"; exon_number "12"; uniq_trans_id "G48882.59";
NC_043014.1	PBRI	exon	48575610	48575713	.	+	.	gene_id "LOC115221201"; ID ""; gene_name "LOC115221201"; transcript_id "G48882.59"; exon_number "13"; uniq_trans_id "G48882.59";
NC_043014.1	PBRI	exon	48578842	48579404	.	+	.	gene_id "LOC115221201"; ID ""; gene_name "LOC115221201"; transcript_id "G48882.59"; exon_number "14"; uniq_trans_id "G48882.59";
NC_043014.1	PBRI	transcript	48569774	48579411	.	+	.	gene_id "LOC115221201"; ID ""; gene_name "LOC115221201"; transcript_id "G48882.65"; uniq_trans_id "G48882.65";
NC_043014.1	PBRI	exon	48569774	48569841	.	+	.	gene_id "LOC115221201"; ID ""; gene_name "LOC115221201"; transcript_id "G48882.65"; exon_number "1"; uniq_trans_id "G48882.65";
NC_043014.1	PBRI	exon	48570567	48571903	.	+	.	gene_id "LOC115221201"; ID ""; gene_name "LOC115221201"; transcript_id "G48882.65"; exon_number "2"; uniq_trans_id "G48882.65";
NC_043014.1	PBRI	exon	48573488	48573715	.	+	.	gene_id "LOC115221201"; ID ""; gene_name "LOC115221201"; transcript_id "G48882.65"; exon_number "3"; uniq_trans_id "G48882.65";
NC_043014.1	PBRI	exon	48575610	48575713	.	+	.	gene_id "LOC115221201"; ID ""; gene_name "LOC115221201"; transcript_id "G48882.65"; exon_number "4"; uniq_trans_id "G48882.65";
NC_043014.1	PBRI	exon	48578842	48579411	.	+	.	gene_id "LOC115221201"; ID ""; gene_name "LOC115221201"; transcript_id "G48882.65"; exon_number "5"; uniq_trans_id "G48882.65";
NC_043014.1	PBRI	transcript	48359107	48579404	.	+	.	gene_id "LOC115221201"; ID ""; gene_name "LOC115221201"; transcript_id "G48882.8"; uniq_trans_id "G48882.8";
NC_043014.1	PBRI	exon	48359107	48360408	.	+	.	gene_id "LOC115221201"; ID ""; gene_name "LOC115221201"; transcript_id "G48882.8"; exon_number "1"; uniq_trans_id "G48882.8";
NC_043014.1	PBRI	exon	48448726	48448855	.	+	.	gene_id "LOC115221201"; ID ""; gene_name "LOC115221201"; transcript_id "G48882.8"; exon_number "2"; uniq_trans_id "G48882.8";
NC_043014.1	PBRI	exon	48547541	48547759	.	+	.	gene_id "LOC115221201"; ID ""; gene_name "LOC115221201"; transcript_id "G48882.8"; exon_number "3"; uniq_trans_id "G48882.8";
NC_043014.1	PBRI	exon	48554973	48555166	.	+	.	gene_id "LOC115221201"; ID ""; gene_name "LOC115221201"; transcript_id "G48882.8"; exon_number "4"; uniq_trans_id "G48882.8";
NC_043014.1	PBRI	exon	48555299	48555447	.	+	.	gene_id "LOC115221201"; ID ""; gene_name "LOC115221201"; transcript_id "G48882.8"; exon_number "5"; uniq_trans_id "G48882.8";
NC_043014.1	PBRI	exon	48556060	48556251	.	+	.	gene_id "LOC115221201"; ID ""; gene_name "LOC115221201"; transcript_id "G48882.8"; exon_number "6"; uniq_trans_id "G48882.8";
NC_043014.1	PBRI	exon	48558712	48558924	.	+	.	gene_id "LOC115221201"; ID ""; gene_name "LOC115221201"; transcript_id "G48882.8"; exon_number "7"; uniq_trans_id "G48882.8";
NC_043014.1	PBRI	exon	48560260	48560525	.	+	.	gene_id "LOC115221201"; ID ""; gene_name "LOC115221201"; transcript_id "G48882.8"; exon_number "8"; uniq_trans_id "G48882.8";
NC_043014.1	PBRI	exon	48561350	48561633	.	+	.	gene_id "LOC115221201"; ID ""; gene_name "LOC115221201"; transcript_id "G48882.8"; exon_number "9"; uniq_trans_id "G48882.8";
NC_043014.1	PBRI	exon	48562645	48563464	.	+	.	gene_id "LOC115221201"; ID ""; gene_name "LOC115221201"; transcript_id "G48882.8"; exon_number "10"; uniq_trans_id "G48882.8";
NC_043014.1	PBRI	exon	48567650	48567868	.	+	.	gene_id "LOC115221201"; ID ""; gene_name "LOC115221201"; transcript_id "G48882.8"; exon_number "11"; uniq_trans_id "G48882.8";
NC_043014.1	PBRI	exon	48569686	48569841	.	+	.	gene_id "LOC115221201"; ID ""; gene_name "LOC115221201"; transcript_id "G48882.8"; exon_number "12"; uniq_trans_id "G48882.8";
NC_043014.1	PBRI	exon	48571478	48571903	.	+	.	gene_id "LOC115221201"; ID ""; gene_name "LOC115221201"; transcript_id "G48882.8"; exon_number "13"; uniq_trans_id "G48882.8";
NC_043014.1	PBRI	exon	48573488	48573715	.	+	.	gene_id "LOC115221201"; ID ""; gene_name "LOC115221201"; transcript_id "G48882.8"; exon_number "14"; uniq_trans_id "G48882.8";
NC_043014.1	PBRI	exon	48575610	48575713	.	+	.	gene_id "LOC115221201"; ID ""; gene_name "LOC115221201"; transcript_id "G48882.8"; exon_number "15"; uniq_trans_id "G48882.8";
NC_043014.1	PBRI	exon	48578842	48579404	.	+	.	gene_id "LOC115221201"; ID ""; gene_name "LOC115221201"; transcript_id "G48882.8"; exon_number "16"; uniq_trans_id "G48882.8";
NC_043014.1	PBRI	transcript	48359495	48579404	.	+	.	gene_id "LOC115221201"; ID ""; gene_name "LOC115221201"; transcript_id "G48882.9"; uniq_trans_id "G48882.9";
NC_043014.1	PBRI	exon	48359495	48360408	.	+	.	gene_id "LOC115221201"; ID ""; gene_name "LOC115221201"; transcript_id "G48882.9"; exon_number "1"; uniq_trans_id "G48882.9";
NC_043014.1	PBRI	exon	48448726	48448855	.	+	.	gene_id "LOC115221201"; ID ""; gene_name "LOC115221201"; transcript_id "G48882.9"; exon_number "2"; uniq_trans_id "G48882.9";
NC_043014.1	PBRI	exon	48554973	48555166	.	+	.	gene_id "LOC115221201"; ID ""; gene_name "LOC115221201"; transcript_id "G48882.9"; exon_number "3"; uniq_trans_id "G48882.9";
NC_043014.1	PBRI	exon	48555299	48555459	.	+	.	gene_id "LOC115221201"; ID ""; gene_name "LOC115221201"; transcript_id "G48882.9"; exon_number "4"; uniq_trans_id "G48882.9";
NC_043014.1	PBRI	exon	48556060	48556251	.	+	.	gene_id "LOC115221201"; ID ""; gene_name "LOC115221201"; transcript_id "G48882.9"; exon_number "5"; uniq_trans_id "G48882.9";
NC_043014.1	PBRI	exon	48558712	48558924	.	+	.	gene_id "LOC115221201"; ID ""; gene_name "LOC115221201"; transcript_id "G48882.9"; exon_number "6"; uniq_trans_id "G48882.9";
NC_043014.1	PBRI	exon	48560260	48560525	.	+	.	gene_id "LOC115221201"; ID ""; gene_name "LOC115221201"; transcript_id "G48882.9"; exon_number "7"; uniq_trans_id "G48882.9";
NC_043014.1	PBRI	exon	48561350	48561633	.	+	.	gene_id "LOC115221201"; ID ""; gene_name "LOC115221201"; transcript_id "G48882.9"; exon_number "8"; uniq_trans_id "G48882.9";
NC_043014.1	PBRI	exon	48562645	48563464	.	+	.	gene_id "LOC115221201"; ID ""; gene_name "LOC115221201"; transcript_id "G48882.9"; exon_number "9"; uniq_trans_id "G48882.9";
NC_043014.1	PBRI	exon	48567650	48567868	.	+	.	gene_id "LOC115221201"; ID ""; gene_name "LOC115221201"; transcript_id "G48882.9"; exon_number "10"; uniq_trans_id "G48882.9";
NC_043014.1	PBRI	exon	48569686	48569841	.	+	.	gene_id "LOC115221201"; ID ""; gene_name "LOC115221201"; transcript_id "G48882.9"; exon_number "11"; uniq_trans_id "G48882.9";
NC_043014.1	PBRI	exon	48571478	48571903	.	+	.	gene_id "LOC115221201"; ID ""; gene_name "LOC115221201"; transcript_id "G48882.9"; exon_number "12"; uniq_trans_id "G48882.9";
NC_043014.1	PBRI	exon	48573488	48573715	.	+	.	gene_id "LOC115221201"; ID ""; gene_name "LOC115221201"; transcript_id "G48882.9"; exon_number "13"; uniq_trans_id "G48882.9";
NC_043014.1	PBRI	exon	48575610	48575713	.	+	.	gene_id "LOC115221201"; ID ""; gene_name "LOC115221201"; transcript_id "G48882.9"; exon_number "14"; uniq_trans_id "G48882.9";
NC_043014.1	PBRI	exon	48578842	48579404	.	+	.	gene_id "LOC115221201"; ID ""; gene_name "LOC115221201"; transcript_id "G48882.9"; exon_number "15"; uniq_trans_id "G48882.9";
NC_043014.1	Gnomon	transcript	48358073	48579411	.	+	.	gene_id "LOC115221201"; ID "XM_029791360.2"; gene_name "LOC115221201"; transcript_id "XM_029791360.2";
NC_043014.1	Gnomon	CDS	48358120	48360408	.	+	0	gene_id "LOC115221201"; db_xref "GeneID:115221201"; gbkey "CDS"; gene "LOC115221201"; ID ""; gene_name "LOC115221201"; transcript_id "XM_029791360.2"; product "genetic suppressor element 1 isoform X3"; protein_id "XP_029647220.1"; exon_number "1";
NC_043014.1	Gnomon	CDS	48448726	48448855	.	+	0	gene_id "LOC115221201"; db_xref "GeneID:115221201"; gbkey "CDS"; gene "LOC115221201"; ID ""; gene_name "LOC115221201"; transcript_id "XM_029791360.2"; product "genetic suppressor element 1 isoform X3"; protein_id "XP_029647220.1"; exon_number "2";
NC_043014.1	Gnomon	CDS	48547541	48547759	.	+	2	gene_id "LOC115221201"; db_xref "GeneID:115221201"; gbkey "CDS"; gene "LOC115221201"; ID ""; gene_name "LOC115221201"; transcript_id "XM_029791360.2"; product "genetic suppressor element 1 isoform X3"; protein_id "XP_029647220.1"; exon_number "3";
NC_043014.1	Gnomon	CDS	48554973	48555166	.	+	2	gene_id "LOC115221201"; db_xref "GeneID:115221201"; gbkey "CDS"; gene "LOC115221201"; ID ""; gene_name "LOC115221201"; transcript_id "XM_029791360.2"; product "genetic suppressor element 1 isoform X3"; protein_id "XP_029647220.1"; exon_number "4";
NC_043014.1	Gnomon	CDS	48555299	48555459	.	+	0	gene_id "LOC115221201"; db_xref "GeneID:115221201"; gbkey "CDS"; gene "LOC115221201"; ID ""; gene_name "LOC115221201"; transcript_id "XM_029791360.2"; product "genetic suppressor element 1 isoform X3"; protein_id "XP_029647220.1"; exon_number "5";
NC_043014.1	Gnomon	CDS	48556060	48556251	.	+	1	gene_id "LOC115221201"; db_xref "GeneID:115221201"; gbkey "CDS"; gene "LOC115221201"; ID ""; gene_name "LOC115221201"; transcript_id "XM_029791360.2"; product "genetic suppressor element 1 isoform X3"; protein_id "XP_029647220.1"; exon_number "6";
NC_043014.1	Gnomon	CDS	48558712	48558924	.	+	1	gene_id "LOC115221201"; db_xref "GeneID:115221201"; gbkey "CDS"; gene "LOC115221201"; ID ""; gene_name "LOC115221201"; transcript_id "XM_029791360.2"; product "genetic suppressor element 1 isoform X3"; protein_id "XP_029647220.1"; exon_number "7";
NC_043014.1	Gnomon	CDS	48560260	48560525	.	+	1	gene_id "LOC115221201"; db_xref "GeneID:115221201"; gbkey "CDS"; gene "LOC115221201"; ID ""; gene_name "LOC115221201"; transcript_id "XM_029791360.2"; product "genetic suppressor element 1 isoform X3"; protein_id "XP_029647220.1"; exon_number "8";
NC_043014.1	Gnomon	CDS	48561350	48561633	.	+	2	gene_id "LOC115221201"; db_xref "GeneID:115221201"; gbkey "CDS"; gene "LOC115221201"; ID ""; gene_name "LOC115221201"; transcript_id "XM_029791360.2"; product "genetic suppressor element 1 isoform X3"; protein_id "XP_029647220.1"; exon_number "9";
NC_043014.1	Gnomon	CDS	48562645	48563464	.	+	0	gene_id "LOC115221201"; db_xref "GeneID:115221201"; gbkey "CDS"; gene "LOC115221201"; ID ""; gene_name "LOC115221201"; transcript_id "XM_029791360.2"; product "genetic suppressor element 1 isoform X3"; protein_id "XP_029647220.1"; exon_number "10";
NC_043014.1	Gnomon	CDS	48567650	48567868	.	+	2	gene_id "LOC115221201"; db_xref "GeneID:115221201"; gbkey "CDS"; gene "LOC115221201"; ID ""; gene_name "LOC115221201"; transcript_id "XM_029791360.2"; product "genetic suppressor element 1 isoform X3"; protein_id "XP_029647220.1"; exon_number "11";
NC_043014.1	Gnomon	CDS	48569686	48569841	.	+	2	gene_id "LOC115221201"; db_xref "GeneID:115221201"; gbkey "CDS"; gene "LOC115221201"; ID ""; gene_name "LOC115221201"; transcript_id "XM_029791360.2"; product "genetic suppressor element 1 isoform X3"; protein_id "XP_029647220.1"; exon_number "12";
NC_043014.1	Gnomon	CDS	48571478	48571903	.	+	2	gene_id "LOC115221201"; db_xref "GeneID:115221201"; gbkey "CDS"; gene "LOC115221201"; ID ""; gene_name "LOC115221201"; transcript_id "XM_029791360.2"; product "genetic suppressor element 1 isoform X3"; protein_id "XP_029647220.1"; exon_number "13";
NC_043014.1	Gnomon	CDS	48573488	48573715	.	+	2	gene_id "LOC115221201"; db_xref "GeneID:115221201"; gbkey "CDS"; gene "LOC115221201"; ID ""; gene_name "LOC115221201"; transcript_id "XM_029791360.2"; product "genetic suppressor element 1 isoform X3"; protein_id "XP_029647220.1"; exon_number "14";
NC_043014.1	Gnomon	CDS	48575610	48575713	.	+	2	gene_id "LOC115221201"; db_xref "GeneID:115221201"; gbkey "CDS"; gene "LOC115221201"; ID ""; gene_name "LOC115221201"; transcript_id "XM_029791360.2"; product "genetic suppressor element 1 isoform X3"; protein_id "XP_029647220.1"; exon_number "15";
NC_043014.1	Gnomon	CDS	48578842	48578937	.	+	0	gene_id "LOC115221201"; db_xref "GeneID:115221201"; gbkey "CDS"; gene "LOC115221201"; ID ""; gene_name "LOC115221201"; transcript_id "XM_029791360.2"; product "genetic suppressor element 1 isoform X3"; protein_id "XP_029647220.1"; exon_number "16";
NC_043014.1	Gnomon	exon	48358073	48360408	.	+	.	gene_id "LOC115221201"; db_xref "GeneID:115221201"; gbkey "mRNA"; gene "LOC115221201"; ID ""; gene_name "LOC115221201"; transcript_id "XM_029791360.2"; product "genetic suppressor element 1, transcript variant X3"; exon_number "1"; model_evidence "Supporting evidence includes similarity to: 1 Protein, and 100% coverage of the annotated genomic feature by RNAseq alignments, including 13 samples with support for all annotated introns";
NC_043014.1	Gnomon	exon	48448726	48448855	.	+	.	gene_id "LOC115221201"; db_xref "GeneID:115221201"; gbkey "mRNA"; gene "LOC115221201"; ID ""; gene_name "LOC115221201"; transcript_id "XM_029791360.2"; product "genetic suppressor element 1, transcript variant X3"; exon_number "2"; model_evidence "Supporting evidence includes similarity to: 1 Protein, and 100% coverage of the annotated genomic feature by RNAseq alignments, including 13 samples with support for all annotated introns";
NC_043014.1	Gnomon	exon	48547541	48547759	.	+	.	gene_id "LOC115221201"; db_xref "GeneID:115221201"; gbkey "mRNA"; gene "LOC115221201"; ID ""; gene_name "LOC115221201"; transcript_id "XM_029791360.2"; product "genetic suppressor element 1, transcript variant X3"; exon_number "3"; model_evidence "Supporting evidence includes similarity to: 1 Protein, and 100% coverage of the annotated genomic feature by RNAseq alignments, including 13 samples with support for all annotated introns";
NC_043014.1	Gnomon	exon	48554973	48555166	.	+	.	gene_id "LOC115221201"; db_xref "GeneID:115221201"; gbkey "mRNA"; gene "LOC115221201"; ID ""; gene_name "LOC115221201"; transcript_id "XM_029791360.2"; product "genetic suppressor element 1, transcript variant X3"; exon_number "4"; model_evidence "Supporting evidence includes similarity to: 1 Protein, and 100% coverage of the annotated genomic feature by RNAseq alignments, including 13 samples with support for all annotated introns";
NC_043014.1	Gnomon	exon	48555299	48555459	.	+	.	gene_id "LOC115221201"; db_xref "GeneID:115221201"; gbkey "mRNA"; gene "LOC115221201"; ID ""; gene_name "LOC115221201"; transcript_id "XM_029791360.2"; product "genetic suppressor element 1, transcript variant X3"; exon_number "5"; model_evidence "Supporting evidence includes similarity to: 1 Protein, and 100% coverage of the annotated genomic feature by RNAseq alignments, including 13 samples with support for all annotated introns";
NC_043014.1	Gnomon	exon	48556060	48556251	.	+	.	gene_id "LOC115221201"; db_xref "GeneID:115221201"; gbkey "mRNA"; gene "LOC115221201"; ID ""; gene_name "LOC115221201"; transcript_id "XM_029791360.2"; product "genetic suppressor element 1, transcript variant X3"; exon_number "6"; model_evidence "Supporting evidence includes similarity to: 1 Protein, and 100% coverage of the annotated genomic feature by RNAseq alignments, including 13 samples with support for all annotated introns";
NC_043014.1	Gnomon	exon	48558712	48558924	.	+	.	gene_id "LOC115221201"; db_xref "GeneID:115221201"; gbkey "mRNA"; gene "LOC115221201"; ID ""; gene_name "LOC115221201"; transcript_id "XM_029791360.2"; product "genetic suppressor element 1, transcript variant X3"; exon_number "7"; model_evidence "Supporting evidence includes similarity to: 1 Protein, and 100% coverage of the annotated genomic feature by RNAseq alignments, including 13 samples with support for all annotated introns";
NC_043014.1	Gnomon	exon	48560260	48560525	.	+	.	gene_id "LOC115221201"; db_xref "GeneID:115221201"; gbkey "mRNA"; gene "LOC115221201"; ID ""; gene_name "LOC115221201"; transcript_id "XM_029791360.2"; product "genetic suppressor element 1, transcript variant X3"; exon_number "8"; model_evidence "Supporting evidence includes similarity to: 1 Protein, and 100% coverage of the annotated genomic feature by RNAseq alignments, including 13 samples with support for all annotated introns";
NC_043014.1	Gnomon	exon	48561350	48561633	.	+	.	gene_id "LOC115221201"; db_xref "GeneID:115221201"; gbkey "mRNA"; gene "LOC115221201"; ID ""; gene_name "LOC115221201"; transcript_id "XM_029791360.2"; product "genetic suppressor element 1, transcript variant X3"; exon_number "9"; model_evidence "Supporting evidence includes similarity to: 1 Protein, and 100% coverage of the annotated genomic feature by RNAseq alignments, including 13 samples with support for all annotated introns";
NC_043014.1	Gnomon	exon	48562645	48563464	.	+	.	gene_id "LOC115221201"; db_xref "GeneID:115221201"; gbkey "mRNA"; gene "LOC115221201"; ID ""; gene_name "LOC115221201"; transcript_id "XM_029791360.2"; product "genetic suppressor element 1, transcript variant X3"; exon_number "10"; model_evidence "Supporting evidence includes similarity to: 1 Protein, and 100% coverage of the annotated genomic feature by RNAseq alignments, including 13 samples with support for all annotated introns";
NC_043014.1	Gnomon	exon	48567650	48567868	.	+	.	gene_id "LOC115221201"; db_xref "GeneID:115221201"; gbkey "mRNA"; gene "LOC115221201"; ID ""; gene_name "LOC115221201"; transcript_id "XM_029791360.2"; product "genetic suppressor element 1, transcript variant X3"; exon_number "11"; model_evidence "Supporting evidence includes similarity to: 1 Protein, and 100% coverage of the annotated genomic feature by RNAseq alignments, including 13 samples with support for all annotated introns";
NC_043014.1	Gnomon	exon	48569686	48569841	.	+	.	gene_id "LOC115221201"; db_xref "GeneID:115221201"; gbkey "mRNA"; gene "LOC115221201"; ID ""; gene_name "LOC115221201"; transcript_id "XM_029791360.2"; product "genetic suppressor element 1, transcript variant X3"; exon_number "12"; model_evidence "Supporting evidence includes similarity to: 1 Protein, and 100% coverage of the annotated genomic feature by RNAseq alignments, including 13 samples with support for all annotated introns";
NC_043014.1	Gnomon	exon	48571478	48571903	.	+	.	gene_id "LOC115221201"; db_xref "GeneID:115221201"; gbkey "mRNA"; gene "LOC115221201"; ID ""; gene_name "LOC115221201"; transcript_id "XM_029791360.2"; product "genetic suppressor element 1, transcript variant X3"; exon_number "13"; model_evidence "Supporting evidence includes similarity to: 1 Protein, and 100% coverage of the annotated genomic feature by RNAseq alignments, including 13 samples with support for all annotated introns";
NC_043014.1	Gnomon	exon	48573488	48573715	.	+	.	gene_id "LOC115221201"; db_xref "GeneID:115221201"; gbkey "mRNA"; gene "LOC115221201"; ID ""; gene_name "LOC115221201"; transcript_id "XM_029791360.2"; product "genetic suppressor element 1, transcript variant X3"; exon_number "14"; model_evidence "Supporting evidence includes similarity to: 1 Protein, and 100% coverage of the annotated genomic feature by RNAseq alignments, including 13 samples with support for all annotated introns";
NC_043014.1	Gnomon	exon	48575610	48575713	.	+	.	gene_id "LOC115221201"; db_xref "GeneID:115221201"; gbkey "mRNA"; gene "LOC115221201"; ID ""; gene_name "LOC115221201"; transcript_id "XM_029791360.2"; product "genetic suppressor element 1, transcript variant X3"; exon_number "15"; model_evidence "Supporting evidence includes similarity to: 1 Protein, and 100% coverage of the annotated genomic feature by RNAseq alignments, including 13 samples with support for all annotated introns";
NC_043014.1	Gnomon	exon	48578842	48579411	.	+	.	gene_id "LOC115221201"; db_xref "GeneID:115221201"; gbkey "mRNA"; gene "LOC115221201"; ID ""; gene_name "LOC115221201"; transcript_id "XM_029791360.2"; product "genetic suppressor element 1, transcript variant X3"; exon_number "16"; model_evidence "Supporting evidence includes similarity to: 1 Protein, and 100% coverage of the annotated genomic feature by RNAseq alignments, including 13 samples with support for all annotated introns";
NC_043014.1	Gnomon	start_codon	48358120	48358122	.	+	0	gene_id "LOC115221201"; db_xref "GeneID:115221201"; gbkey "CDS"; gene "LOC115221201"; ID ""; gene_name "LOC115221201"; transcript_id "XM_029791360.2"; product "genetic suppressor element 1 isoform X3"; protein_id "XP_029647220.1"; exon_number "1";
NC_043014.1	Gnomon	stop_codon	48578938	48578940	.	+	0	gene_id "LOC115221201"; db_xref "GeneID:115221201"; gbkey "CDS"; gene "LOC115221201"; ID ""; gene_name "LOC115221201"; transcript_id "XM_029791360.2"; product "genetic suppressor element 1 isoform X3"; protein_id "XP_029647220.1"; exon_number "16";
NC_043014.1	Gnomon	transcript	48358070	48576173	.	+	.	gene_id "LOC115221201"; ID "XM_036511015.1"; gene_name "LOC115221201"; transcript_id "XM_036511015.1";
NC_043014.1	Gnomon	CDS	48358120	48360408	.	+	0	gene_id "LOC115221201"; db_xref "GeneID:115221201"; gbkey "CDS"; gene "LOC115221201"; ID ""; gene_name "LOC115221201"; transcript_id "XM_036511015.1"; product "genetic suppressor element 1 isoform X1"; protein_id "XP_036366908.1"; exon_number "1";
NC_043014.1	Gnomon	CDS	48448726	48448855	.	+	0	gene_id "LOC115221201"; db_xref "GeneID:115221201"; gbkey "CDS"; gene "LOC115221201"; ID ""; gene_name "LOC115221201"; transcript_id "XM_036511015.1"; product "genetic suppressor element 1 isoform X1"; protein_id "XP_036366908.1"; exon_number "2";
NC_043014.1	Gnomon	CDS	48547541	48547759	.	+	2	gene_id "LOC115221201"; db_xref "GeneID:115221201"; gbkey "CDS"; gene "LOC115221201"; ID ""; gene_name "LOC115221201"; transcript_id "XM_036511015.1"; product "genetic suppressor element 1 isoform X1"; protein_id "XP_036366908.1"; exon_number "3";
NC_043014.1	Gnomon	CDS	48554973	48555166	.	+	2	gene_id "LOC115221201"; db_xref "GeneID:115221201"; gbkey "CDS"; gene "LOC115221201"; ID ""; gene_name "LOC115221201"; transcript_id "XM_036511015.1"; product "genetic suppressor element 1 isoform X1"; protein_id "XP_036366908.1"; exon_number "4";
NC_043014.1	Gnomon	CDS	48555299	48555459	.	+	0	gene_id "LOC115221201"; db_xref "GeneID:115221201"; gbkey "CDS"; gene "LOC115221201"; ID ""; gene_name "LOC115221201"; transcript_id "XM_036511015.1"; product "genetic suppressor element 1 isoform X1"; protein_id "XP_036366908.1"; exon_number "5";
NC_043014.1	Gnomon	CDS	48556060	48556251	.	+	1	gene_id "LOC115221201"; db_xref "GeneID:115221201"; gbkey "CDS"; gene "LOC115221201"; ID ""; gene_name "LOC115221201"; transcript_id "XM_036511015.1"; product "genetic suppressor element 1 isoform X1"; protein_id "XP_036366908.1"; exon_number "6";
NC_043014.1	Gnomon	CDS	48558712	48558924	.	+	1	gene_id "LOC115221201"; db_xref "GeneID:115221201"; gbkey "CDS"; gene "LOC115221201"; ID ""; gene_name "LOC115221201"; transcript_id "XM_036511015.1"; product "genetic suppressor element 1 isoform X1"; protein_id "XP_036366908.1"; exon_number "7";
NC_043014.1	Gnomon	CDS	48560260	48560525	.	+	1	gene_id "LOC115221201"; db_xref "GeneID:115221201"; gbkey "CDS"; gene "LOC115221201"; ID ""; gene_name "LOC115221201"; transcript_id "XM_036511015.1"; product "genetic suppressor element 1 isoform X1"; protein_id "XP_036366908.1"; exon_number "8";
NC_043014.1	Gnomon	CDS	48561350	48561633	.	+	2	gene_id "LOC115221201"; db_xref "GeneID:115221201"; gbkey "CDS"; gene "LOC115221201"; ID ""; gene_name "LOC115221201"; transcript_id "XM_036511015.1"; product "genetic suppressor element 1 isoform X1"; protein_id "XP_036366908.1"; exon_number "9";
NC_043014.1	Gnomon	CDS	48562645	48563464	.	+	0	gene_id "LOC115221201"; db_xref "GeneID:115221201"; gbkey "CDS"; gene "LOC115221201"; ID ""; gene_name "LOC115221201"; transcript_id "XM_036511015.1"; product "genetic suppressor element 1 isoform X1"; protein_id "XP_036366908.1"; exon_number "10";
NC_043014.1	Gnomon	CDS	48567650	48567868	.	+	2	gene_id "LOC115221201"; db_xref "GeneID:115221201"; gbkey "CDS"; gene "LOC115221201"; ID ""; gene_name "LOC115221201"; transcript_id "XM_036511015.1"; product "genetic suppressor element 1 isoform X1"; protein_id "XP_036366908.1"; exon_number "11";
NC_043014.1	Gnomon	CDS	48569686	48569841	.	+	2	gene_id "LOC115221201"; db_xref "GeneID:115221201"; gbkey "CDS"; gene "LOC115221201"; ID ""; gene_name "LOC115221201"; transcript_id "XM_036511015.1"; product "genetic suppressor element 1 isoform X1"; protein_id "XP_036366908.1"; exon_number "12";
NC_043014.1	Gnomon	CDS	48571478	48571903	.	+	2	gene_id "LOC115221201"; db_xref "GeneID:115221201"; gbkey "CDS"; gene "LOC115221201"; ID ""; gene_name "LOC115221201"; transcript_id "XM_036511015.1"; product "genetic suppressor element 1 isoform X1"; protein_id "XP_036366908.1"; exon_number "13";
NC_043014.1	Gnomon	CDS	48573488	48573715	.	+	2	gene_id "LOC115221201"; db_xref "GeneID:115221201"; gbkey "CDS"; gene "LOC115221201"; ID ""; gene_name "LOC115221201"; transcript_id "XM_036511015.1"; product "genetic suppressor element 1 isoform X1"; protein_id "XP_036366908.1"; exon_number "14";
NC_043014.1	Gnomon	CDS	48575610	48575748	.	+	2	gene_id "LOC115221201"; db_xref "GeneID:115221201"; gbkey "CDS"; gene "LOC115221201"; ID ""; gene_name "LOC115221201"; transcript_id "XM_036511015.1"; product "genetic suppressor element 1 isoform X1"; protein_id "XP_036366908.1"; exon_number "15";
NC_043014.1	Gnomon	CDS	48576002	48576155	.	+	1	gene_id "LOC115221201"; db_xref "GeneID:115221201"; gbkey "CDS"; gene "LOC115221201"; ID ""; gene_name "LOC115221201"; transcript_id "XM_036511015.1"; product "genetic suppressor element 1 isoform X1"; protein_id "XP_036366908.1"; exon_number "16";
NC_043014.1	Gnomon	exon	48358070	48360408	.	+	.	gene_id "LOC115221201"; db_xref "GeneID:115221201"; gbkey "mRNA"; gene "LOC115221201"; ID ""; gene_name "LOC115221201"; transcript_id "XM_036511015.1"; product "genetic suppressor element 1, transcript variant X1"; exon_number "1"; model_evidence "Supporting evidence includes similarity to: 1 Protein, and 100% coverage of the annotated genomic feature by RNAseq alignments, including 4 samples with support for all annotated introns";
NC_043014.1	Gnomon	exon	48448726	48448855	.	+	.	gene_id "LOC115221201"; db_xref "GeneID:115221201"; gbkey "mRNA"; gene "LOC115221201"; ID ""; gene_name "LOC115221201"; transcript_id "XM_036511015.1"; product "genetic suppressor element 1, transcript variant X1"; exon_number "2"; model_evidence "Supporting evidence includes similarity to: 1 Protein, and 100% coverage of the annotated genomic feature by RNAseq alignments, including 4 samples with support for all annotated introns";
NC_043014.1	Gnomon	exon	48547541	48547759	.	+	.	gene_id "LOC115221201"; db_xref "GeneID:115221201"; gbkey "mRNA"; gene "LOC115221201"; ID ""; gene_name "LOC115221201"; transcript_id "XM_036511015.1"; product "genetic suppressor element 1, transcript variant X1"; exon_number "3"; model_evidence "Supporting evidence includes similarity to: 1 Protein, and 100% coverage of the annotated genomic feature by RNAseq alignments, including 4 samples with support for all annotated introns";
NC_043014.1	Gnomon	exon	48554973	48555166	.	+	.	gene_id "LOC115221201"; db_xref "GeneID:115221201"; gbkey "mRNA"; gene "LOC115221201"; ID ""; gene_name "LOC115221201"; transcript_id "XM_036511015.1"; product "genetic suppressor element 1, transcript variant X1"; exon_number "4"; model_evidence "Supporting evidence includes similarity to: 1 Protein, and 100% coverage of the annotated genomic feature by RNAseq alignments, including 4 samples with support for all annotated introns";
NC_043014.1	Gnomon	exon	48555299	48555459	.	+	.	gene_id "LOC115221201"; db_xref "GeneID:115221201"; gbkey "mRNA"; gene "LOC115221201"; ID ""; gene_name "LOC115221201"; transcript_id "XM_036511015.1"; product "genetic suppressor element 1, transcript variant X1"; exon_number "5"; model_evidence "Supporting evidence includes similarity to: 1 Protein, and 100% coverage of the annotated genomic feature by RNAseq alignments, including 4 samples with support for all annotated introns";
NC_043014.1	Gnomon	exon	48556060	48556251	.	+	.	gene_id "LOC115221201"; db_xref "GeneID:115221201"; gbkey "mRNA"; gene "LOC115221201"; ID ""; gene_name "LOC115221201"; transcript_id "XM_036511015.1"; product "genetic suppressor element 1, transcript variant X1"; exon_number "6"; model_evidence "Supporting evidence includes similarity to: 1 Protein, and 100% coverage of the annotated genomic feature by RNAseq alignments, including 4 samples with support for all annotated introns";
NC_043014.1	Gnomon	exon	48558712	48558924	.	+	.	gene_id "LOC115221201"; db_xref "GeneID:115221201"; gbkey "mRNA"; gene "LOC115221201"; ID ""; gene_name "LOC115221201"; transcript_id "XM_036511015.1"; product "genetic suppressor element 1, transcript variant X1"; exon_number "7"; model_evidence "Supporting evidence includes similarity to: 1 Protein, and 100% coverage of the annotated genomic feature by RNAseq alignments, including 4 samples with support for all annotated introns";
NC_043014.1	Gnomon	exon	48560260	48560525	.	+	.	gene_id "LOC115221201"; db_xref "GeneID:115221201"; gbkey "mRNA"; gene "LOC115221201"; ID ""; gene_name "LOC115221201"; transcript_id "XM_036511015.1"; product "genetic suppressor element 1, transcript variant X1"; exon_number "8"; model_evidence "Supporting evidence includes similarity to: 1 Protein, and 100% coverage of the annotated genomic feature by RNAseq alignments, including 4 samples with support for all annotated introns";
NC_043014.1	Gnomon	exon	48561350	48561633	.	+	.	gene_id "LOC115221201"; db_xref "GeneID:115221201"; gbkey "mRNA"; gene "LOC115221201"; ID ""; gene_name "LOC115221201"; transcript_id "XM_036511015.1"; product "genetic suppressor element 1, transcript variant X1"; exon_number "9"; model_evidence "Supporting evidence includes similarity to: 1 Protein, and 100% coverage of the annotated genomic feature by RNAseq alignments, including 4 samples with support for all annotated introns";
NC_043014.1	Gnomon	exon	48562645	48563464	.	+	.	gene_id "LOC115221201"; db_xref "GeneID:115221201"; gbkey "mRNA"; gene "LOC115221201"; ID ""; gene_name "LOC115221201"; transcript_id "XM_036511015.1"; product "genetic suppressor element 1, transcript variant X1"; exon_number "10"; model_evidence "Supporting evidence includes similarity to: 1 Protein, and 100% coverage of the annotated genomic feature by RNAseq alignments, including 4 samples with support for all annotated introns";
NC_043014.1	Gnomon	exon	48567650	48567868	.	+	.	gene_id "LOC115221201"; db_xref "GeneID:115221201"; gbkey "mRNA"; gene "LOC115221201"; ID ""; gene_name "LOC115221201"; transcript_id "XM_036511015.1"; product "genetic suppressor element 1, transcript variant X1"; exon_number "11"; model_evidence "Supporting evidence includes similarity to: 1 Protein, and 100% coverage of the annotated genomic feature by RNAseq alignments, including 4 samples with support for all annotated introns";
NC_043014.1	Gnomon	exon	48569686	48569841	.	+	.	gene_id "LOC115221201"; db_xref "GeneID:115221201"; gbkey "mRNA"; gene "LOC115221201"; ID ""; gene_name "LOC115221201"; transcript_id "XM_036511015.1"; product "genetic suppressor element 1, transcript variant X1"; exon_number "12"; model_evidence "Supporting evidence includes similarity to: 1 Protein, and 100% coverage of the annotated genomic feature by RNAseq alignments, including 4 samples with support for all annotated introns";
NC_043014.1	Gnomon	exon	48571478	48571903	.	+	.	gene_id "LOC115221201"; db_xref "GeneID:115221201"; gbkey "mRNA"; gene "LOC115221201"; ID ""; gene_name "LOC115221201"; transcript_id "XM_036511015.1"; product "genetic suppressor element 1, transcript variant X1"; exon_number "13"; model_evidence "Supporting evidence includes similarity to: 1 Protein, and 100% coverage of the annotated genomic feature by RNAseq alignments, including 4 samples with support for all annotated introns";
NC_043014.1	Gnomon	exon	48573488	48573715	.	+	.	gene_id "LOC115221201"; db_xref "GeneID:115221201"; gbkey "mRNA"; gene "LOC115221201"; ID ""; gene_name "LOC115221201"; transcript_id "XM_036511015.1"; product "genetic suppressor element 1, transcript variant X1"; exon_number "14"; model_evidence "Supporting evidence includes similarity to: 1 Protein, and 100% coverage of the annotated genomic feature by RNAseq alignments, including 4 samples with support for all annotated introns";
NC_043014.1	Gnomon	exon	48575610	48575748	.	+	.	gene_id "LOC115221201"; db_xref "GeneID:115221201"; gbkey "mRNA"; gene "LOC115221201"; ID ""; gene_name "LOC115221201"; transcript_id "XM_036511015.1"; product "genetic suppressor element 1, transcript variant X1"; exon_number "15"; model_evidence "Supporting evidence includes similarity to: 1 Protein, and 100% coverage of the annotated genomic feature by RNAseq alignments, including 4 samples with support for all annotated introns";
NC_043014.1	Gnomon	exon	48576002	48576173	.	+	.	gene_id "LOC115221201"; db_xref "GeneID:115221201"; gbkey "mRNA"; gene "LOC115221201"; ID ""; gene_name "LOC115221201"; transcript_id "XM_036511015.1"; product "genetic suppressor element 1, transcript variant X1"; exon_number "16"; model_evidence "Supporting evidence includes similarity to: 1 Protein, and 100% coverage of the annotated genomic feature by RNAseq alignments, including 4 samples with support for all annotated introns";
NC_043014.1	Gnomon	start_codon	48358120	48358122	.	+	0	gene_id "LOC115221201"; db_xref "GeneID:115221201"; gbkey "CDS"; gene "LOC115221201"; ID ""; gene_name "LOC115221201"; transcript_id "XM_036511015.1"; product "genetic suppressor element 1 isoform X1"; protein_id "XP_036366908.1"; exon_number "1";
NC_043014.1	Gnomon	stop_codon	48576156	48576158	.	+	0	gene_id "LOC115221201"; db_xref "GeneID:115221201"; gbkey "CDS"; gene "LOC115221201"; ID ""; gene_name "LOC115221201"; transcript_id "XM_036511015.1"; product "genetic suppressor element 1 isoform X1"; protein_id "XP_036366908.1"; exon_number "16";
NC_043014.1	Gnomon	transcript	48358071	48576173	.	+	.	gene_id "LOC115221201"; ID "XM_036511016.1"; gene_name "LOC115221201"; transcript_id "XM_036511016.1";
NC_043014.1	Gnomon	CDS	48358120	48360408	.	+	0	gene_id "LOC115221201"; db_xref "GeneID:115221201"; gbkey "CDS"; gene "LOC115221201"; ID ""; gene_name "LOC115221201"; transcript_id "XM_036511016.1"; product "genetic suppressor element 1 isoform X2"; protein_id "XP_036366909.1"; exon_number "1";
NC_043014.1	Gnomon	CDS	48448726	48448855	.	+	0	gene_id "LOC115221201"; db_xref "GeneID:115221201"; gbkey "CDS"; gene "LOC115221201"; ID ""; gene_name "LOC115221201"; transcript_id "XM_036511016.1"; product "genetic suppressor element 1 isoform X2"; protein_id "XP_036366909.1"; exon_number "2";
NC_043014.1	Gnomon	CDS	48547541	48547759	.	+	2	gene_id "LOC115221201"; db_xref "GeneID:115221201"; gbkey "CDS"; gene "LOC115221201"; ID ""; gene_name "LOC115221201"; transcript_id "XM_036511016.1"; product "genetic suppressor element 1 isoform X2"; protein_id "XP_036366909.1"; exon_number "3";
NC_043014.1	Gnomon	CDS	48554973	48555166	.	+	2	gene_id "LOC115221201"; db_xref "GeneID:115221201"; gbkey "CDS"; gene "LOC115221201"; ID ""; gene_name "LOC115221201"; transcript_id "XM_036511016.1"; product "genetic suppressor element 1 isoform X2"; protein_id "XP_036366909.1"; exon_number "4";
NC_043014.1	Gnomon	CDS	48555299	48555447	.	+	0	gene_id "LOC115221201"; db_xref "GeneID:115221201"; gbkey "CDS"; gene "LOC115221201"; ID ""; gene_name "LOC115221201"; transcript_id "XM_036511016.1"; product "genetic suppressor element 1 isoform X2"; protein_id "XP_036366909.1"; exon_number "5";
NC_043014.1	Gnomon	CDS	48556060	48556251	.	+	1	gene_id "LOC115221201"; db_xref "GeneID:115221201"; gbkey "CDS"; gene "LOC115221201"; ID ""; gene_name "LOC115221201"; transcript_id "XM_036511016.1"; product "genetic suppressor element 1 isoform X2"; protein_id "XP_036366909.1"; exon_number "6";
NC_043014.1	Gnomon	CDS	48558712	48558924	.	+	1	gene_id "LOC115221201"; db_xref "GeneID:115221201"; gbkey "CDS"; gene "LOC115221201"; ID ""; gene_name "LOC115221201"; transcript_id "XM_036511016.1"; product "genetic suppressor element 1 isoform X2"; protein_id "XP_036366909.1"; exon_number "7";
NC_043014.1	Gnomon	CDS	48560260	48560525	.	+	1	gene_id "LOC115221201"; db_xref "GeneID:115221201"; gbkey "CDS"; gene "LOC115221201"; ID ""; gene_name "LOC115221201"; transcript_id "XM_036511016.1"; product "genetic suppressor element 1 isoform X2"; protein_id "XP_036366909.1"; exon_number "8";
NC_043014.1	Gnomon	CDS	48561350	48561633	.	+	2	gene_id "LOC115221201"; db_xref "GeneID:115221201"; gbkey "CDS"; gene "LOC115221201"; ID ""; gene_name "LOC115221201"; transcript_id "XM_036511016.1"; product "genetic suppressor element 1 isoform X2"; protein_id "XP_036366909.1"; exon_number "9";
NC_043014.1	Gnomon	CDS	48562645	48563464	.	+	0	gene_id "LOC115221201"; db_xref "GeneID:115221201"; gbkey "CDS"; gene "LOC115221201"; ID ""; gene_name "LOC115221201"; transcript_id "XM_036511016.1"; product "genetic suppressor element 1 isoform X2"; protein_id "XP_036366909.1"; exon_number "10";
NC_043014.1	Gnomon	CDS	48567650	48567868	.	+	2	gene_id "LOC115221201"; db_xref "GeneID:115221201"; gbkey "CDS"; gene "LOC115221201"; ID ""; gene_name "LOC115221201"; transcript_id "XM_036511016.1"; product "genetic suppressor element 1 isoform X2"; protein_id "XP_036366909.1"; exon_number "11";
NC_043014.1	Gnomon	CDS	48569686	48569841	.	+	2	gene_id "LOC115221201"; db_xref "GeneID:115221201"; gbkey "CDS"; gene "LOC115221201"; ID ""; gene_name "LOC115221201"; transcript_id "XM_036511016.1"; product "genetic suppressor element 1 isoform X2"; protein_id "XP_036366909.1"; exon_number "12";
NC_043014.1	Gnomon	CDS	48571478	48571903	.	+	2	gene_id "LOC115221201"; db_xref "GeneID:115221201"; gbkey "CDS"; gene "LOC115221201"; ID ""; gene_name "LOC115221201"; transcript_id "XM_036511016.1"; product "genetic suppressor element 1 isoform X2"; protein_id "XP_036366909.1"; exon_number "13";
NC_043014.1	Gnomon	CDS	48573488	48573715	.	+	2	gene_id "LOC115221201"; db_xref "GeneID:115221201"; gbkey "CDS"; gene "LOC115221201"; ID ""; gene_name "LOC115221201"; transcript_id "XM_036511016.1"; product "genetic suppressor element 1 isoform X2"; protein_id "XP_036366909.1"; exon_number "14";
NC_043014.1	Gnomon	CDS	48575610	48575748	.	+	2	gene_id "LOC115221201"; db_xref "GeneID:115221201"; gbkey "CDS"; gene "LOC115221201"; ID ""; gene_name "LOC115221201"; transcript_id "XM_036511016.1"; product "genetic suppressor element 1 isoform X2"; protein_id "XP_036366909.1"; exon_number "15";
NC_043014.1	Gnomon	CDS	48576002	48576155	.	+	1	gene_id "LOC115221201"; db_xref "GeneID:115221201"; gbkey "CDS"; gene "LOC115221201"; ID ""; gene_name "LOC115221201"; transcript_id "XM_036511016.1"; product "genetic suppressor element 1 isoform X2"; protein_id "XP_036366909.1"; exon_number "16";
NC_043014.1	Gnomon	exon	48358071	48360408	.	+	.	gene_id "LOC115221201"; db_xref "GeneID:115221201"; gbkey "mRNA"; gene "LOC115221201"; ID ""; gene_name "LOC115221201"; transcript_id "XM_036511016.1"; product "genetic suppressor element 1, transcript variant X2"; exon_number "1"; model_evidence "Supporting evidence includes similarity to: 1 Protein, and 100% coverage of the annotated genomic feature by RNAseq alignments, including 4 samples with support for all annotated introns";
NC_043014.1	Gnomon	exon	48448726	48448855	.	+	.	gene_id "LOC115221201"; db_xref "GeneID:115221201"; gbkey "mRNA"; gene "LOC115221201"; ID ""; gene_name "LOC115221201"; transcript_id "XM_036511016.1"; product "genetic suppressor element 1, transcript variant X2"; exon_number "2"; model_evidence "Supporting evidence includes similarity to: 1 Protein, and 100% coverage of the annotated genomic feature by RNAseq alignments, including 4 samples with support for all annotated introns";
NC_043014.1	Gnomon	exon	48547541	48547759	.	+	.	gene_id "LOC115221201"; db_xref "GeneID:115221201"; gbkey "mRNA"; gene "LOC115221201"; ID ""; gene_name "LOC115221201"; transcript_id "XM_036511016.1"; product "genetic suppressor element 1, transcript variant X2"; exon_number "3"; model_evidence "Supporting evidence includes similarity to: 1 Protein, and 100% coverage of the annotated genomic feature by RNAseq alignments, including 4 samples with support for all annotated introns";
NC_043014.1	Gnomon	exon	48554973	48555166	.	+	.	gene_id "LOC115221201"; db_xref "GeneID:115221201"; gbkey "mRNA"; gene "LOC115221201"; ID ""; gene_name "LOC115221201"; transcript_id "XM_036511016.1"; product "genetic suppressor element 1, transcript variant X2"; exon_number "4"; model_evidence "Supporting evidence includes similarity to: 1 Protein, and 100% coverage of the annotated genomic feature by RNAseq alignments, including 4 samples with support for all annotated introns";
NC_043014.1	Gnomon	exon	48555299	48555447	.	+	.	gene_id "LOC115221201"; db_xref "GeneID:115221201"; gbkey "mRNA"; gene "LOC115221201"; ID ""; gene_name "LOC115221201"; transcript_id "XM_036511016.1"; product "genetic suppressor element 1, transcript variant X2"; exon_number "5"; model_evidence "Supporting evidence includes similarity to: 1 Protein, and 100% coverage of the annotated genomic feature by RNAseq alignments, including 4 samples with support for all annotated introns";
NC_043014.1	Gnomon	exon	48556060	48556251	.	+	.	gene_id "LOC115221201"; db_xref "GeneID:115221201"; gbkey "mRNA"; gene "LOC115221201"; ID ""; gene_name "LOC115221201"; transcript_id "XM_036511016.1"; product "genetic suppressor element 1, transcript variant X2"; exon_number "6"; model_evidence "Supporting evidence includes similarity to: 1 Protein, and 100% coverage of the annotated genomic feature by RNAseq alignments, including 4 samples with support for all annotated introns";
NC_043014.1	Gnomon	exon	48558712	48558924	.	+	.	gene_id "LOC115221201"; db_xref "GeneID:115221201"; gbkey "mRNA"; gene "LOC115221201"; ID ""; gene_name "LOC115221201"; transcript_id "XM_036511016.1"; product "genetic suppressor element 1, transcript variant X2"; exon_number "7"; model_evidence "Supporting evidence includes similarity to: 1 Protein, and 100% coverage of the annotated genomic feature by RNAseq alignments, including 4 samples with support for all annotated introns";
NC_043014.1	Gnomon	exon	48560260	48560525	.	+	.	gene_id "LOC115221201"; db_xref "GeneID:115221201"; gbkey "mRNA"; gene "LOC115221201"; ID ""; gene_name "LOC115221201"; transcript_id "XM_036511016.1"; product "genetic suppressor element 1, transcript variant X2"; exon_number "8"; model_evidence "Supporting evidence includes similarity to: 1 Protein, and 100% coverage of the annotated genomic feature by RNAseq alignments, including 4 samples with support for all annotated introns";
NC_043014.1	Gnomon	exon	48561350	48561633	.	+	.	gene_id "LOC115221201"; db_xref "GeneID:115221201"; gbkey "mRNA"; gene "LOC115221201"; ID ""; gene_name "LOC115221201"; transcript_id "XM_036511016.1"; product "genetic suppressor element 1, transcript variant X2"; exon_number "9"; model_evidence "Supporting evidence includes similarity to: 1 Protein, and 100% coverage of the annotated genomic feature by RNAseq alignments, including 4 samples with support for all annotated introns";
NC_043014.1	Gnomon	exon	48562645	48563464	.	+	.	gene_id "LOC115221201"; db_xref "GeneID:115221201"; gbkey "mRNA"; gene "LOC115221201"; ID ""; gene_name "LOC115221201"; transcript_id "XM_036511016.1"; product "genetic suppressor element 1, transcript variant X2"; exon_number "10"; model_evidence "Supporting evidence includes similarity to: 1 Protein, and 100% coverage of the annotated genomic feature by RNAseq alignments, including 4 samples with support for all annotated introns";
NC_043014.1	Gnomon	exon	48567650	48567868	.	+	.	gene_id "LOC115221201"; db_xref "GeneID:115221201"; gbkey "mRNA"; gene "LOC115221201"; ID ""; gene_name "LOC115221201"; transcript_id "XM_036511016.1"; product "genetic suppressor element 1, transcript variant X2"; exon_number "11"; model_evidence "Supporting evidence includes similarity to: 1 Protein, and 100% coverage of the annotated genomic feature by RNAseq alignments, including 4 samples with support for all annotated introns";
NC_043014.1	Gnomon	exon	48569686	48569841	.	+	.	gene_id "LOC115221201"; db_xref "GeneID:115221201"; gbkey "mRNA"; gene "LOC115221201"; ID ""; gene_name "LOC115221201"; transcript_id "XM_036511016.1"; product "genetic suppressor element 1, transcript variant X2"; exon_number "12"; model_evidence "Supporting evidence includes similarity to: 1 Protein, and 100% coverage of the annotated genomic feature by RNAseq alignments, including 4 samples with support for all annotated introns";
NC_043014.1	Gnomon	exon	48571478	48571903	.	+	.	gene_id "LOC115221201"; db_xref "GeneID:115221201"; gbkey "mRNA"; gene "LOC115221201"; ID ""; gene_name "LOC115221201"; transcript_id "XM_036511016.1"; product "genetic suppressor element 1, transcript variant X2"; exon_number "13"; model_evidence "Supporting evidence includes similarity to: 1 Protein, and 100% coverage of the annotated genomic feature by RNAseq alignments, including 4 samples with support for all annotated introns";
NC_043014.1	Gnomon	exon	48573488	48573715	.	+	.	gene_id "LOC115221201"; db_xref "GeneID:115221201"; gbkey "mRNA"; gene "LOC115221201"; ID ""; gene_name "LOC115221201"; transcript_id "XM_036511016.1"; product "genetic suppressor element 1, transcript variant X2"; exon_number "14"; model_evidence "Supporting evidence includes similarity to: 1 Protein, and 100% coverage of the annotated genomic feature by RNAseq alignments, including 4 samples with support for all annotated introns";
NC_043014.1	Gnomon	exon	48575610	48575748	.	+	.	gene_id "LOC115221201"; db_xref "GeneID:115221201"; gbkey "mRNA"; gene "LOC115221201"; ID ""; gene_name "LOC115221201"; transcript_id "XM_036511016.1"; product "genetic suppressor element 1, transcript variant X2"; exon_number "15"; model_evidence "Supporting evidence includes similarity to: 1 Protein, and 100% coverage of the annotated genomic feature by RNAseq alignments, including 4 samples with support for all annotated introns";
NC_043014.1	Gnomon	exon	48576002	48576173	.	+	.	gene_id "LOC115221201"; db_xref "GeneID:115221201"; gbkey "mRNA"; gene "LOC115221201"; ID ""; gene_name "LOC115221201"; transcript_id "XM_036511016.1"; product "genetic suppressor element 1, transcript variant X2"; exon_number "16"; model_evidence "Supporting evidence includes similarity to: 1 Protein, and 100% coverage of the annotated genomic feature by RNAseq alignments, including 4 samples with support for all annotated introns";
NC_043014.1	Gnomon	start_codon	48358120	48358122	.	+	0	gene_id "LOC115221201"; db_xref "GeneID:115221201"; gbkey "CDS"; gene "LOC115221201"; ID ""; gene_name "LOC115221201"; transcript_id "XM_036511016.1"; product "genetic suppressor element 1 isoform X2"; protein_id "XP_036366909.1"; exon_number "1";
NC_043014.1	Gnomon	stop_codon	48576156	48576158	.	+	0	gene_id "LOC115221201"; db_xref "GeneID:115221201"; gbkey "CDS"; gene "LOC115221201"; ID ""; gene_name "LOC115221201"; transcript_id "XM_036511016.1"; product "genetic suppressor element 1 isoform X2"; protein_id "XP_036366909.1"; exon_number "16";
NC_043014.1	Gnomon	transcript	48358068	48576173	.	+	.	gene_id "LOC115221201"; ID "XM_036511017.1"; gene_name "LOC115221201"; transcript_id "XM_036511017.1";
NC_043014.1	Gnomon	CDS	48358120	48360408	.	+	0	gene_id "LOC115221201"; db_xref "GeneID:115221201"; gbkey "CDS"; gene "LOC115221201"; ID ""; gene_name "LOC115221201"; transcript_id "XM_036511017.1"; product "genetic suppressor element 1 isoform X4"; protein_id "XP_036366910.1"; exon_number "1";
NC_043014.1	Gnomon	CDS	48448726	48448855	.	+	0	gene_id "LOC115221201"; db_xref "GeneID:115221201"; gbkey "CDS"; gene "LOC115221201"; ID ""; gene_name "LOC115221201"; transcript_id "XM_036511017.1"; product "genetic suppressor element 1 isoform X4"; protein_id "XP_036366910.1"; exon_number "2";
NC_043014.1	Gnomon	CDS	48547541	48547759	.	+	2	gene_id "LOC115221201"; db_xref "GeneID:115221201"; gbkey "CDS"; gene "LOC115221201"; ID ""; gene_name "LOC115221201"; transcript_id "XM_036511017.1"; product "genetic suppressor element 1 isoform X4"; protein_id "XP_036366910.1"; exon_number "3";
NC_043014.1	Gnomon	CDS	48554973	48555166	.	+	2	gene_id "LOC115221201"; db_xref "GeneID:115221201"; gbkey "CDS"; gene "LOC115221201"; ID ""; gene_name "LOC115221201"; transcript_id "XM_036511017.1"; product "genetic suppressor element 1 isoform X4"; protein_id "XP_036366910.1"; exon_number "4";
NC_043014.1	Gnomon	CDS	48555299	48555459	.	+	0	gene_id "LOC115221201"; db_xref "GeneID:115221201"; gbkey "CDS"; gene "LOC115221201"; ID ""; gene_name "LOC115221201"; transcript_id "XM_036511017.1"; product "genetic suppressor element 1 isoform X4"; protein_id "XP_036366910.1"; exon_number "5";
NC_043014.1	Gnomon	CDS	48556060	48556251	.	+	1	gene_id "LOC115221201"; db_xref "GeneID:115221201"; gbkey "CDS"; gene "LOC115221201"; ID ""; gene_name "LOC115221201"; transcript_id "XM_036511017.1"; product "genetic suppressor element 1 isoform X4"; protein_id "XP_036366910.1"; exon_number "6";
NC_043014.1	Gnomon	CDS	48560260	48560525	.	+	1	gene_id "LOC115221201"; db_xref "GeneID:115221201"; gbkey "CDS"; gene "LOC115221201"; ID ""; gene_name "LOC115221201"; transcript_id "XM_036511017.1"; product "genetic suppressor element 1 isoform X4"; protein_id "XP_036366910.1"; exon_number "7";
NC_043014.1	Gnomon	CDS	48561350	48561633	.	+	2	gene_id "LOC115221201"; db_xref "GeneID:115221201"; gbkey "CDS"; gene "LOC115221201"; ID ""; gene_name "LOC115221201"; transcript_id "XM_036511017.1"; product "genetic suppressor element 1 isoform X4"; protein_id "XP_036366910.1"; exon_number "8";
NC_043014.1	Gnomon	CDS	48562645	48563464	.	+	0	gene_id "LOC115221201"; db_xref "GeneID:115221201"; gbkey "CDS"; gene "LOC115221201"; ID ""; gene_name "LOC115221201"; transcript_id "XM_036511017.1"; product "genetic suppressor element 1 isoform X4"; protein_id "XP_036366910.1"; exon_number "9";
NC_043014.1	Gnomon	CDS	48567650	48567868	.	+	2	gene_id "LOC115221201"; db_xref "GeneID:115221201"; gbkey "CDS"; gene "LOC115221201"; ID ""; gene_name "LOC115221201"; transcript_id "XM_036511017.1"; product "genetic suppressor element 1 isoform X4"; protein_id "XP_036366910.1"; exon_number "10";
NC_043014.1	Gnomon	CDS	48569686	48569841	.	+	2	gene_id "LOC115221201"; db_xref "GeneID:115221201"; gbkey "CDS"; gene "LOC115221201"; ID ""; gene_name "LOC115221201"; transcript_id "XM_036511017.1"; product "genetic suppressor element 1 isoform X4"; protein_id "XP_036366910.1"; exon_number "11";
NC_043014.1	Gnomon	CDS	48571478	48571903	.	+	2	gene_id "LOC115221201"; db_xref "GeneID:115221201"; gbkey "CDS"; gene "LOC115221201"; ID ""; gene_name "LOC115221201"; transcript_id "XM_036511017.1"; product "genetic suppressor element 1 isoform X4"; protein_id "XP_036366910.1"; exon_number "12";
NC_043014.1	Gnomon	CDS	48573488	48573715	.	+	2	gene_id "LOC115221201"; db_xref "GeneID:115221201"; gbkey "CDS"; gene "LOC115221201"; ID ""; gene_name "LOC115221201"; transcript_id "XM_036511017.1"; product "genetic suppressor element 1 isoform X4"; protein_id "XP_036366910.1"; exon_number "13";
NC_043014.1	Gnomon	CDS	48575610	48575748	.	+	2	gene_id "LOC115221201"; db_xref "GeneID:115221201"; gbkey "CDS"; gene "LOC115221201"; ID ""; gene_name "LOC115221201"; transcript_id "XM_036511017.1"; product "genetic suppressor element 1 isoform X4"; protein_id "XP_036366910.1"; exon_number "14";
NC_043014.1	Gnomon	CDS	48576002	48576155	.	+	1	gene_id "LOC115221201"; db_xref "GeneID:115221201"; gbkey "CDS"; gene "LOC115221201"; ID ""; gene_name "LOC115221201"; transcript_id "XM_036511017.1"; product "genetic suppressor element 1 isoform X4"; protein_id "XP_036366910.1"; exon_number "15";
NC_043014.1	Gnomon	exon	48358068	48360408	.	+	.	gene_id "LOC115221201"; db_xref "GeneID:115221201"; gbkey "mRNA"; gene "LOC115221201"; ID ""; gene_name "LOC115221201"; transcript_id "XM_036511017.1"; product "genetic suppressor element 1, transcript variant X4"; exon_number "1"; model_evidence "Supporting evidence includes similarity to: 1 Protein, and 100% coverage of the annotated genomic feature by RNAseq alignments, including 3 samples with support for all annotated introns";
NC_043014.1	Gnomon	exon	48448726	48448855	.	+	.	gene_id "LOC115221201"; db_xref "GeneID:115221201"; gbkey "mRNA"; gene "LOC115221201"; ID ""; gene_name "LOC115221201"; transcript_id "XM_036511017.1"; product "genetic suppressor element 1, transcript variant X4"; exon_number "2"; model_evidence "Supporting evidence includes similarity to: 1 Protein, and 100% coverage of the annotated genomic feature by RNAseq alignments, including 3 samples with support for all annotated introns";
NC_043014.1	Gnomon	exon	48547541	48547759	.	+	.	gene_id "LOC115221201"; db_xref "GeneID:115221201"; gbkey "mRNA"; gene "LOC115221201"; ID ""; gene_name "LOC115221201"; transcript_id "XM_036511017.1"; product "genetic suppressor element 1, transcript variant X4"; exon_number "3"; model_evidence "Supporting evidence includes similarity to: 1 Protein, and 100% coverage of the annotated genomic feature by RNAseq alignments, including 3 samples with support for all annotated introns";
NC_043014.1	Gnomon	exon	48554973	48555166	.	+	.	gene_id "LOC115221201"; db_xref "GeneID:115221201"; gbkey "mRNA"; gene "LOC115221201"; ID ""; gene_name "LOC115221201"; transcript_id "XM_036511017.1"; product "genetic suppressor element 1, transcript variant X4"; exon_number "4"; model_evidence "Supporting evidence includes similarity to: 1 Protein, and 100% coverage of the annotated genomic feature by RNAseq alignments, including 3 samples with support for all annotated introns";
NC_043014.1	Gnomon	exon	48555299	48555459	.	+	.	gene_id "LOC115221201"; db_xref "GeneID:115221201"; gbkey "mRNA"; gene "LOC115221201"; ID ""; gene_name "LOC115221201"; transcript_id "XM_036511017.1"; product "genetic suppressor element 1, transcript variant X4"; exon_number "5"; model_evidence "Supporting evidence includes similarity to: 1 Protein, and 100% coverage of the annotated genomic feature by RNAseq alignments, including 3 samples with support for all annotated introns";
NC_043014.1	Gnomon	exon	48556060	48556251	.	+	.	gene_id "LOC115221201"; db_xref "GeneID:115221201"; gbkey "mRNA"; gene "LOC115221201"; ID ""; gene_name "LOC115221201"; transcript_id "XM_036511017.1"; product "genetic suppressor element 1, transcript variant X4"; exon_number "6"; model_evidence "Supporting evidence includes similarity to: 1 Protein, and 100% coverage of the annotated genomic feature by RNAseq alignments, including 3 samples with support for all annotated introns";
NC_043014.1	Gnomon	exon	48560260	48560525	.	+	.	gene_id "LOC115221201"; db_xref "GeneID:115221201"; gbkey "mRNA"; gene "LOC115221201"; ID ""; gene_name "LOC115221201"; transcript_id "XM_036511017.1"; product "genetic suppressor element 1, transcript variant X4"; exon_number "7"; model_evidence "Supporting evidence includes similarity to: 1 Protein, and 100% coverage of the annotated genomic feature by RNAseq alignments, including 3 samples with support for all annotated introns";
NC_043014.1	Gnomon	exon	48561350	48561633	.	+	.	gene_id "LOC115221201"; db_xref "GeneID:115221201"; gbkey "mRNA"; gene "LOC115221201"; ID ""; gene_name "LOC115221201"; transcript_id "XM_036511017.1"; product "genetic suppressor element 1, transcript variant X4"; exon_number "8"; model_evidence "Supporting evidence includes similarity to: 1 Protein, and 100% coverage of the annotated genomic feature by RNAseq alignments, including 3 samples with support for all annotated introns";
NC_043014.1	Gnomon	exon	48562645	48563464	.	+	.	gene_id "LOC115221201"; db_xref "GeneID:115221201"; gbkey "mRNA"; gene "LOC115221201"; ID ""; gene_name "LOC115221201"; transcript_id "XM_036511017.1"; product "genetic suppressor element 1, transcript variant X4"; exon_number "9"; model_evidence "Supporting evidence includes similarity to: 1 Protein, and 100% coverage of the annotated genomic feature by RNAseq alignments, including 3 samples with support for all annotated introns";
NC_043014.1	Gnomon	exon	48567650	48567868	.	+	.	gene_id "LOC115221201"; db_xref "GeneID:115221201"; gbkey "mRNA"; gene "LOC115221201"; ID ""; gene_name "LOC115221201"; transcript_id "XM_036511017.1"; product "genetic suppressor element 1, transcript variant X4"; exon_number "10"; model_evidence "Supporting evidence includes similarity to: 1 Protein, and 100% coverage of the annotated genomic feature by RNAseq alignments, including 3 samples with support for all annotated introns";
NC_043014.1	Gnomon	exon	48569686	48569841	.	+	.	gene_id "LOC115221201"; db_xref "GeneID:115221201"; gbkey "mRNA"; gene "LOC115221201"; ID ""; gene_name "LOC115221201"; transcript_id "XM_036511017.1"; product "genetic suppressor element 1, transcript variant X4"; exon_number "11"; model_evidence "Supporting evidence includes similarity to: 1 Protein, and 100% coverage of the annotated genomic feature by RNAseq alignments, including 3 samples with support for all annotated introns";
NC_043014.1	Gnomon	exon	48571478	48571903	.	+	.	gene_id "LOC115221201"; db_xref "GeneID:115221201"; gbkey "mRNA"; gene "LOC115221201"; ID ""; gene_name "LOC115221201"; transcript_id "XM_036511017.1"; product "genetic suppressor element 1, transcript variant X4"; exon_number "12"; model_evidence "Supporting evidence includes similarity to: 1 Protein, and 100% coverage of the annotated genomic feature by RNAseq alignments, including 3 samples with support for all annotated introns";
NC_043014.1	Gnomon	exon	48573488	48573715	.	+	.	gene_id "LOC115221201"; db_xref "GeneID:115221201"; gbkey "mRNA"; gene "LOC115221201"; ID ""; gene_name "LOC115221201"; transcript_id "XM_036511017.1"; product "genetic suppressor element 1, transcript variant X4"; exon_number "13"; model_evidence "Supporting evidence includes similarity to: 1 Protein, and 100% coverage of the annotated genomic feature by RNAseq alignments, including 3 samples with support for all annotated introns";
NC_043014.1	Gnomon	exon	48575610	48575748	.	+	.	gene_id "LOC115221201"; db_xref "GeneID:115221201"; gbkey "mRNA"; gene "LOC115221201"; ID ""; gene_name "LOC115221201"; transcript_id "XM_036511017.1"; product "genetic suppressor element 1, transcript variant X4"; exon_number "14"; model_evidence "Supporting evidence includes similarity to: 1 Protein, and 100% coverage of the annotated genomic feature by RNAseq alignments, including 3 samples with support for all annotated introns";
NC_043014.1	Gnomon	exon	48576002	48576173	.	+	.	gene_id "LOC115221201"; db_xref "GeneID:115221201"; gbkey "mRNA"; gene "LOC115221201"; ID ""; gene_name "LOC115221201"; transcript_id "XM_036511017.1"; product "genetic suppressor element 1, transcript variant X4"; exon_number "15"; model_evidence "Supporting evidence includes similarity to: 1 Protein, and 100% coverage of the annotated genomic feature by RNAseq alignments, including 3 samples with support for all annotated introns";
NC_043014.1	Gnomon	start_codon	48358120	48358122	.	+	0	gene_id "LOC115221201"; db_xref "GeneID:115221201"; gbkey "CDS"; gene "LOC115221201"; ID ""; gene_name "LOC115221201"; transcript_id "XM_036511017.1"; product "genetic suppressor element 1 isoform X4"; protein_id "XP_036366910.1"; exon_number "1";
NC_043014.1	Gnomon	stop_codon	48576156	48576158	.	+	0	gene_id "LOC115221201"; db_xref "GeneID:115221201"; gbkey "CDS"; gene "LOC115221201"; ID ""; gene_name "LOC115221201"; transcript_id "XM_036511017.1"; product "genetic suppressor element 1 isoform X4"; protein_id "XP_036366910.1"; exon_number "15";
NC_043014.1	Gnomon	transcript	48358071	48576173	.	+	.	gene_id "LOC115221201"; ID "XM_036511018.1"; gene_name "LOC115221201"; transcript_id "XM_036511018.1";
NC_043014.1	Gnomon	CDS	48358120	48360408	.	+	0	gene_id "LOC115221201"; db_xref "GeneID:115221201"; gbkey "CDS"; gene "LOC115221201"; ID ""; gene_name "LOC115221201"; transcript_id "XM_036511018.1"; product "genetic suppressor element 1 isoform X5"; protein_id "XP_036366911.1"; exon_number "1";
NC_043014.1	Gnomon	CDS	48448726	48448855	.	+	0	gene_id "LOC115221201"; db_xref "GeneID:115221201"; gbkey "CDS"; gene "LOC115221201"; ID ""; gene_name "LOC115221201"; transcript_id "XM_036511018.1"; product "genetic suppressor element 1 isoform X5"; protein_id "XP_036366911.1"; exon_number "2";
NC_043014.1	Gnomon	CDS	48554973	48555166	.	+	2	gene_id "LOC115221201"; db_xref "GeneID:115221201"; gbkey "CDS"; gene "LOC115221201"; ID ""; gene_name "LOC115221201"; transcript_id "XM_036511018.1"; product "genetic suppressor element 1 isoform X5"; protein_id "XP_036366911.1"; exon_number "3";
NC_043014.1	Gnomon	CDS	48555299	48555459	.	+	0	gene_id "LOC115221201"; db_xref "GeneID:115221201"; gbkey "CDS"; gene "LOC115221201"; ID ""; gene_name "LOC115221201"; transcript_id "XM_036511018.1"; product "genetic suppressor element 1 isoform X5"; protein_id "XP_036366911.1"; exon_number "4";
NC_043014.1	Gnomon	CDS	48556060	48556251	.	+	1	gene_id "LOC115221201"; db_xref "GeneID:115221201"; gbkey "CDS"; gene "LOC115221201"; ID ""; gene_name "LOC115221201"; transcript_id "XM_036511018.1"; product "genetic suppressor element 1 isoform X5"; protein_id "XP_036366911.1"; exon_number "5";
NC_043014.1	Gnomon	CDS	48558712	48558924	.	+	1	gene_id "LOC115221201"; db_xref "GeneID:115221201"; gbkey "CDS"; gene "LOC115221201"; ID ""; gene_name "LOC115221201"; transcript_id "XM_036511018.1"; product "genetic suppressor element 1 isoform X5"; protein_id "XP_036366911.1"; exon_number "6";
NC_043014.1	Gnomon	CDS	48560260	48560525	.	+	1	gene_id "LOC115221201"; db_xref "GeneID:115221201"; gbkey "CDS"; gene "LOC115221201"; ID ""; gene_name "LOC115221201"; transcript_id "XM_036511018.1"; product "genetic suppressor element 1 isoform X5"; protein_id "XP_036366911.1"; exon_number "7";
NC_043014.1	Gnomon	CDS	48561350	48561633	.	+	2	gene_id "LOC115221201"; db_xref "GeneID:115221201"; gbkey "CDS"; gene "LOC115221201"; ID ""; gene_name "LOC115221201"; transcript_id "XM_036511018.1"; product "genetic suppressor element 1 isoform X5"; protein_id "XP_036366911.1"; exon_number "8";
NC_043014.1	Gnomon	CDS	48562645	48563464	.	+	0	gene_id "LOC115221201"; db_xref "GeneID:115221201"; gbkey "CDS"; gene "LOC115221201"; ID ""; gene_name "LOC115221201"; transcript_id "XM_036511018.1"; product "genetic suppressor element 1 isoform X5"; protein_id "XP_036366911.1"; exon_number "9";
NC_043014.1	Gnomon	CDS	48567650	48567868	.	+	2	gene_id "LOC115221201"; db_xref "GeneID:115221201"; gbkey "CDS"; gene "LOC115221201"; ID ""; gene_name "LOC115221201"; transcript_id "XM_036511018.1"; product "genetic suppressor element 1 isoform X5"; protein_id "XP_036366911.1"; exon_number "10";
NC_043014.1	Gnomon	CDS	48569686	48569841	.	+	2	gene_id "LOC115221201"; db_xref "GeneID:115221201"; gbkey "CDS"; gene "LOC115221201"; ID ""; gene_name "LOC115221201"; transcript_id "XM_036511018.1"; product "genetic suppressor element 1 isoform X5"; protein_id "XP_036366911.1"; exon_number "11";
NC_043014.1	Gnomon	CDS	48571478	48571903	.	+	2	gene_id "LOC115221201"; db_xref "GeneID:115221201"; gbkey "CDS"; gene "LOC115221201"; ID ""; gene_name "LOC115221201"; transcript_id "XM_036511018.1"; product "genetic suppressor element 1 isoform X5"; protein_id "XP_036366911.1"; exon_number "12";
NC_043014.1	Gnomon	CDS	48573488	48573715	.	+	2	gene_id "LOC115221201"; db_xref "GeneID:115221201"; gbkey "CDS"; gene "LOC115221201"; ID ""; gene_name "LOC115221201"; transcript_id "XM_036511018.1"; product "genetic suppressor element 1 isoform X5"; protein_id "XP_036366911.1"; exon_number "13";
NC_043014.1	Gnomon	CDS	48575610	48575748	.	+	2	gene_id "LOC115221201"; db_xref "GeneID:115221201"; gbkey "CDS"; gene "LOC115221201"; ID ""; gene_name "LOC115221201"; transcript_id "XM_036511018.1"; product "genetic suppressor element 1 isoform X5"; protein_id "XP_036366911.1"; exon_number "14";
NC_043014.1	Gnomon	CDS	48576002	48576155	.	+	1	gene_id "LOC115221201"; db_xref "GeneID:115221201"; gbkey "CDS"; gene "LOC115221201"; ID ""; gene_name "LOC115221201"; transcript_id "XM_036511018.1"; product "genetic suppressor element 1 isoform X5"; protein_id "XP_036366911.1"; exon_number "15";
NC_043014.1	Gnomon	exon	48358071	48360408	.	+	.	gene_id "LOC115221201"; db_xref "GeneID:115221201"; gbkey "mRNA"; gene "LOC115221201"; ID ""; gene_name "LOC115221201"; transcript_id "XM_036511018.1"; product "genetic suppressor element 1, transcript variant X5"; exon_number "1"; model_evidence "Supporting evidence includes similarity to: 1 Protein, and 100% coverage of the annotated genomic feature by RNAseq alignments, including 10 samples with support for all annotated introns";
NC_043014.1	Gnomon	exon	48448726	48448855	.	+	.	gene_id "LOC115221201"; db_xref "GeneID:115221201"; gbkey "mRNA"; gene "LOC115221201"; ID ""; gene_name "LOC115221201"; transcript_id "XM_036511018.1"; product "genetic suppressor element 1, transcript variant X5"; exon_number "2"; model_evidence "Supporting evidence includes similarity to: 1 Protein, and 100% coverage of the annotated genomic feature by RNAseq alignments, including 10 samples with support for all annotated introns";
NC_043014.1	Gnomon	exon	48554973	48555166	.	+	.	gene_id "LOC115221201"; db_xref "GeneID:115221201"; gbkey "mRNA"; gene "LOC115221201"; ID ""; gene_name "LOC115221201"; transcript_id "XM_036511018.1"; product "genetic suppressor element 1, transcript variant X5"; exon_number "3"; model_evidence "Supporting evidence includes similarity to: 1 Protein, and 100% coverage of the annotated genomic feature by RNAseq alignments, including 10 samples with support for all annotated introns";
NC_043014.1	Gnomon	exon	48555299	48555459	.	+	.	gene_id "LOC115221201"; db_xref "GeneID:115221201"; gbkey "mRNA"; gene "LOC115221201"; ID ""; gene_name "LOC115221201"; transcript_id "XM_036511018.1"; product "genetic suppressor element 1, transcript variant X5"; exon_number "4"; model_evidence "Supporting evidence includes similarity to: 1 Protein, and 100% coverage of the annotated genomic feature by RNAseq alignments, including 10 samples with support for all annotated introns";
NC_043014.1	Gnomon	exon	48556060	48556251	.	+	.	gene_id "LOC115221201"; db_xref "GeneID:115221201"; gbkey "mRNA"; gene "LOC115221201"; ID ""; gene_name "LOC115221201"; transcript_id "XM_036511018.1"; product "genetic suppressor element 1, transcript variant X5"; exon_number "5"; model_evidence "Supporting evidence includes similarity to: 1 Protein, and 100% coverage of the annotated genomic feature by RNAseq alignments, including 10 samples with support for all annotated introns";
NC_043014.1	Gnomon	exon	48558712	48558924	.	+	.	gene_id "LOC115221201"; db_xref "GeneID:115221201"; gbkey "mRNA"; gene "LOC115221201"; ID ""; gene_name "LOC115221201"; transcript_id "XM_036511018.1"; product "genetic suppressor element 1, transcript variant X5"; exon_number "6"; model_evidence "Supporting evidence includes similarity to: 1 Protein, and 100% coverage of the annotated genomic feature by RNAseq alignments, including 10 samples with support for all annotated introns";
NC_043014.1	Gnomon	exon	48560260	48560525	.	+	.	gene_id "LOC115221201"; db_xref "GeneID:115221201"; gbkey "mRNA"; gene "LOC115221201"; ID ""; gene_name "LOC115221201"; transcript_id "XM_036511018.1"; product "genetic suppressor element 1, transcript variant X5"; exon_number "7"; model_evidence "Supporting evidence includes similarity to: 1 Protein, and 100% coverage of the annotated genomic feature by RNAseq alignments, including 10 samples with support for all annotated introns";
NC_043014.1	Gnomon	exon	48561350	48561633	.	+	.	gene_id "LOC115221201"; db_xref "GeneID:115221201"; gbkey "mRNA"; gene "LOC115221201"; ID ""; gene_name "LOC115221201"; transcript_id "XM_036511018.1"; product "genetic suppressor element 1, transcript variant X5"; exon_number "8"; model_evidence "Supporting evidence includes similarity to: 1 Protein, and 100% coverage of the annotated genomic feature by RNAseq alignments, including 10 samples with support for all annotated introns";
NC_043014.1	Gnomon	exon	48562645	48563464	.	+	.	gene_id "LOC115221201"; db_xref "GeneID:115221201"; gbkey "mRNA"; gene "LOC115221201"; ID ""; gene_name "LOC115221201"; transcript_id "XM_036511018.1"; product "genetic suppressor element 1, transcript variant X5"; exon_number "9"; model_evidence "Supporting evidence includes similarity to: 1 Protein, and 100% coverage of the annotated genomic feature by RNAseq alignments, including 10 samples with support for all annotated introns";
NC_043014.1	Gnomon	exon	48567650	48567868	.	+	.	gene_id "LOC115221201"; db_xref "GeneID:115221201"; gbkey "mRNA"; gene "LOC115221201"; ID ""; gene_name "LOC115221201"; transcript_id "XM_036511018.1"; product "genetic suppressor element 1, transcript variant X5"; exon_number "10"; model_evidence "Supporting evidence includes similarity to: 1 Protein, and 100% coverage of the annotated genomic feature by RNAseq alignments, including 10 samples with support for all annotated introns";
NC_043014.1	Gnomon	exon	48569686	48569841	.	+	.	gene_id "LOC115221201"; db_xref "GeneID:115221201"; gbkey "mRNA"; gene "LOC115221201"; ID ""; gene_name "LOC115221201"; transcript_id "XM_036511018.1"; product "genetic suppressor element 1, transcript variant X5"; exon_number "11"; model_evidence "Supporting evidence includes similarity to: 1 Protein, and 100% coverage of the annotated genomic feature by RNAseq alignments, including 10 samples with support for all annotated introns";
NC_043014.1	Gnomon	exon	48571478	48571903	.	+	.	gene_id "LOC115221201"; db_xref "GeneID:115221201"; gbkey "mRNA"; gene "LOC115221201"; ID ""; gene_name "LOC115221201"; transcript_id "XM_036511018.1"; product "genetic suppressor element 1, transcript variant X5"; exon_number "12"; model_evidence "Supporting evidence includes similarity to: 1 Protein, and 100% coverage of the annotated genomic feature by RNAseq alignments, including 10 samples with support for all annotated introns";
NC_043014.1	Gnomon	exon	48573488	48573715	.	+	.	gene_id "LOC115221201"; db_xref "GeneID:115221201"; gbkey "mRNA"; gene "LOC115221201"; ID ""; gene_name "LOC115221201"; transcript_id "XM_036511018.1"; product "genetic suppressor element 1, transcript variant X5"; exon_number "13"; model_evidence "Supporting evidence includes similarity to: 1 Protein, and 100% coverage of the annotated genomic feature by RNAseq alignments, including 10 samples with support for all annotated introns";
NC_043014.1	Gnomon	exon	48575610	48575748	.	+	.	gene_id "LOC115221201"; db_xref "GeneID:115221201"; gbkey "mRNA"; gene "LOC115221201"; ID ""; gene_name "LOC115221201"; transcript_id "XM_036511018.1"; product "genetic suppressor element 1, transcript variant X5"; exon_number "14"; model_evidence "Supporting evidence includes similarity to: 1 Protein, and 100% coverage of the annotated genomic feature by RNAseq alignments, including 10 samples with support for all annotated introns";
NC_043014.1	Gnomon	exon	48576002	48576173	.	+	.	gene_id "LOC115221201"; db_xref "GeneID:115221201"; gbkey "mRNA"; gene "LOC115221201"; ID ""; gene_name "LOC115221201"; transcript_id "XM_036511018.1"; product "genetic suppressor element 1, transcript variant X5"; exon_number "15"; model_evidence "Supporting evidence includes similarity to: 1 Protein, and 100% coverage of the annotated genomic feature by RNAseq alignments, including 10 samples with support for all annotated introns";
NC_043014.1	Gnomon	start_codon	48358120	48358122	.	+	0	gene_id "LOC115221201"; db_xref "GeneID:115221201"; gbkey "CDS"; gene "LOC115221201"; ID ""; gene_name "LOC115221201"; transcript_id "XM_036511018.1"; product "genetic suppressor element 1 isoform X5"; protein_id "XP_036366911.1"; exon_number "1";
NC_043014.1	Gnomon	stop_codon	48576156	48576158	.	+	0	gene_id "LOC115221201"; db_xref "GeneID:115221201"; gbkey "CDS"; gene "LOC115221201"; ID ""; gene_name "LOC115221201"; transcript_id "XM_036511018.1"; product "genetic suppressor element 1 isoform X5"; protein_id "XP_036366911.1"; exon_number "15";
NC_043014.1	Gnomon	transcript	48358058	48563939	.	+	.	gene_id "LOC115221201"; ID "XM_036511019.1"; gene_name "LOC115221201"; transcript_id "XM_036511019.1";
NC_043014.1	Gnomon	CDS	48358120	48360408	.	+	0	gene_id "LOC115221201"; db_xref "GeneID:115221201"; gbkey "CDS"; gene "LOC115221201"; ID ""; gene_name "LOC115221201"; transcript_id "XM_036511019.1"; product "uncharacterized protein LOC115221201 isoform X6"; protein_id "XP_036366912.1"; exon_number "1";
NC_043014.1	Gnomon	CDS	48448726	48448855	.	+	0	gene_id "LOC115221201"; db_xref "GeneID:115221201"; gbkey "CDS"; gene "LOC115221201"; ID ""; gene_name "LOC115221201"; transcript_id "XM_036511019.1"; product "uncharacterized protein LOC115221201 isoform X6"; protein_id "XP_036366912.1"; exon_number "2";
NC_043014.1	Gnomon	CDS	48547541	48547759	.	+	2	gene_id "LOC115221201"; db_xref "GeneID:115221201"; gbkey "CDS"; gene "LOC115221201"; ID ""; gene_name "LOC115221201"; transcript_id "XM_036511019.1"; product "uncharacterized protein LOC115221201 isoform X6"; protein_id "XP_036366912.1"; exon_number "3";
NC_043014.1	Gnomon	CDS	48554973	48555166	.	+	2	gene_id "LOC115221201"; db_xref "GeneID:115221201"; gbkey "CDS"; gene "LOC115221201"; ID ""; gene_name "LOC115221201"; transcript_id "XM_036511019.1"; product "uncharacterized protein LOC115221201 isoform X6"; protein_id "XP_036366912.1"; exon_number "4";
NC_043014.1	Gnomon	CDS	48555299	48555459	.	+	0	gene_id "LOC115221201"; db_xref "GeneID:115221201"; gbkey "CDS"; gene "LOC115221201"; ID ""; gene_name "LOC115221201"; transcript_id "XM_036511019.1"; product "uncharacterized protein LOC115221201 isoform X6"; protein_id "XP_036366912.1"; exon_number "5";
NC_043014.1	Gnomon	CDS	48556060	48556251	.	+	1	gene_id "LOC115221201"; db_xref "GeneID:115221201"; gbkey "CDS"; gene "LOC115221201"; ID ""; gene_name "LOC115221201"; transcript_id "XM_036511019.1"; product "uncharacterized protein LOC115221201 isoform X6"; protein_id "XP_036366912.1"; exon_number "6";
NC_043014.1	Gnomon	CDS	48558712	48558924	.	+	1	gene_id "LOC115221201"; db_xref "GeneID:115221201"; gbkey "CDS"; gene "LOC115221201"; ID ""; gene_name "LOC115221201"; transcript_id "XM_036511019.1"; product "uncharacterized protein LOC115221201 isoform X6"; protein_id "XP_036366912.1"; exon_number "7";
NC_043014.1	Gnomon	CDS	48560260	48560525	.	+	1	gene_id "LOC115221201"; db_xref "GeneID:115221201"; gbkey "CDS"; gene "LOC115221201"; ID ""; gene_name "LOC115221201"; transcript_id "XM_036511019.1"; product "uncharacterized protein LOC115221201 isoform X6"; protein_id "XP_036366912.1"; exon_number "8";
NC_043014.1	Gnomon	CDS	48561350	48561633	.	+	2	gene_id "LOC115221201"; db_xref "GeneID:115221201"; gbkey "CDS"; gene "LOC115221201"; ID ""; gene_name "LOC115221201"; transcript_id "XM_036511019.1"; product "uncharacterized protein LOC115221201 isoform X6"; protein_id "XP_036366912.1"; exon_number "9";
NC_043014.1	Gnomon	CDS	48562645	48563489	.	+	0	gene_id "LOC115221201"; db_xref "GeneID:115221201"; gbkey "CDS"; gene "LOC115221201"; ID ""; gene_name "LOC115221201"; transcript_id "XM_036511019.1"; product "uncharacterized protein LOC115221201 isoform X6"; protein_id "XP_036366912.1"; exon_number "10";
NC_043014.1	Gnomon	CDS	48563885	48563921	.	+	1	gene_id "LOC115221201"; db_xref "GeneID:115221201"; gbkey "CDS"; gene "LOC115221201"; ID ""; gene_name "LOC115221201"; transcript_id "XM_036511019.1"; product "uncharacterized protein LOC115221201 isoform X6"; protein_id "XP_036366912.1"; exon_number "11";
NC_043014.1	Gnomon	exon	48358058	48360408	.	+	.	gene_id "LOC115221201"; db_xref "GeneID:115221201"; gbkey "mRNA"; gene "LOC115221201"; ID ""; gene_name "LOC115221201"; transcript_id "XM_036511019.1"; product "genetic suppressor element 1, transcript variant X6"; exon_number "1"; model_evidence "Supporting evidence includes similarity to: 1 Protein, and 100% coverage of the annotated genomic feature by RNAseq alignments, including 2 samples with support for all annotated introns";
NC_043014.1	Gnomon	exon	48448726	48448855	.	+	.	gene_id "LOC115221201"; db_xref "GeneID:115221201"; gbkey "mRNA"; gene "LOC115221201"; ID ""; gene_name "LOC115221201"; transcript_id "XM_036511019.1"; product "genetic suppressor element 1, transcript variant X6"; exon_number "2"; model_evidence "Supporting evidence includes similarity to: 1 Protein, and 100% coverage of the annotated genomic feature by RNAseq alignments, including 2 samples with support for all annotated introns";
NC_043014.1	Gnomon	exon	48547541	48547759	.	+	.	gene_id "LOC115221201"; db_xref "GeneID:115221201"; gbkey "mRNA"; gene "LOC115221201"; ID ""; gene_name "LOC115221201"; transcript_id "XM_036511019.1"; product "genetic suppressor element 1, transcript variant X6"; exon_number "3"; model_evidence "Supporting evidence includes similarity to: 1 Protein, and 100% coverage of the annotated genomic feature by RNAseq alignments, including 2 samples with support for all annotated introns";
NC_043014.1	Gnomon	exon	48554973	48555166	.	+	.	gene_id "LOC115221201"; db_xref "GeneID:115221201"; gbkey "mRNA"; gene "LOC115221201"; ID ""; gene_name "LOC115221201"; transcript_id "XM_036511019.1"; product "genetic suppressor element 1, transcript variant X6"; exon_number "4"; model_evidence "Supporting evidence includes similarity to: 1 Protein, and 100% coverage of the annotated genomic feature by RNAseq alignments, including 2 samples with support for all annotated introns";
NC_043014.1	Gnomon	exon	48555299	48555459	.	+	.	gene_id "LOC115221201"; db_xref "GeneID:115221201"; gbkey "mRNA"; gene "LOC115221201"; ID ""; gene_name "LOC115221201"; transcript_id "XM_036511019.1"; product "genetic suppressor element 1, transcript variant X6"; exon_number "5"; model_evidence "Supporting evidence includes similarity to: 1 Protein, and 100% coverage of the annotated genomic feature by RNAseq alignments, including 2 samples with support for all annotated introns";
NC_043014.1	Gnomon	exon	48556060	48556251	.	+	.	gene_id "LOC115221201"; db_xref "GeneID:115221201"; gbkey "mRNA"; gene "LOC115221201"; ID ""; gene_name "LOC115221201"; transcript_id "XM_036511019.1"; product "genetic suppressor element 1, transcript variant X6"; exon_number "6"; model_evidence "Supporting evidence includes similarity to: 1 Protein, and 100% coverage of the annotated genomic feature by RNAseq alignments, including 2 samples with support for all annotated introns";
NC_043014.1	Gnomon	exon	48558712	48558924	.	+	.	gene_id "LOC115221201"; db_xref "GeneID:115221201"; gbkey "mRNA"; gene "LOC115221201"; ID ""; gene_name "LOC115221201"; transcript_id "XM_036511019.1"; product "genetic suppressor element 1, transcript variant X6"; exon_number "7"; model_evidence "Supporting evidence includes similarity to: 1 Protein, and 100% coverage of the annotated genomic feature by RNAseq alignments, including 2 samples with support for all annotated introns";
NC_043014.1	Gnomon	exon	48560260	48560525	.	+	.	gene_id "LOC115221201"; db_xref "GeneID:115221201"; gbkey "mRNA"; gene "LOC115221201"; ID ""; gene_name "LOC115221201"; transcript_id "XM_036511019.1"; product "genetic suppressor element 1, transcript variant X6"; exon_number "8"; model_evidence "Supporting evidence includes similarity to: 1 Protein, and 100% coverage of the annotated genomic feature by RNAseq alignments, including 2 samples with support for all annotated introns";
NC_043014.1	Gnomon	exon	48561350	48561633	.	+	.	gene_id "LOC115221201"; db_xref "GeneID:115221201"; gbkey "mRNA"; gene "LOC115221201"; ID ""; gene_name "LOC115221201"; transcript_id "XM_036511019.1"; product "genetic suppressor element 1, transcript variant X6"; exon_number "9"; model_evidence "Supporting evidence includes similarity to: 1 Protein, and 100% coverage of the annotated genomic feature by RNAseq alignments, including 2 samples with support for all annotated introns";
NC_043014.1	Gnomon	exon	48562645	48563489	.	+	.	gene_id "LOC115221201"; db_xref "GeneID:115221201"; gbkey "mRNA"; gene "LOC115221201"; ID ""; gene_name "LOC115221201"; transcript_id "XM_036511019.1"; product "genetic suppressor element 1, transcript variant X6"; exon_number "10"; model_evidence "Supporting evidence includes similarity to: 1 Protein, and 100% coverage of the annotated genomic feature by RNAseq alignments, including 2 samples with support for all annotated introns";
NC_043014.1	Gnomon	exon	48563885	48563939	.	+	.	gene_id "LOC115221201"; db_xref "GeneID:115221201"; gbkey "mRNA"; gene "LOC115221201"; ID ""; gene_name "LOC115221201"; transcript_id "XM_036511019.1"; product "genetic suppressor element 1, transcript variant X6"; exon_number "11"; model_evidence "Supporting evidence includes similarity to: 1 Protein, and 100% coverage of the annotated genomic feature by RNAseq alignments, including 2 samples with support for all annotated introns";
NC_043014.1	Gnomon	start_codon	48358120	48358122	.	+	0	gene_id "LOC115221201"; db_xref "GeneID:115221201"; gbkey "CDS"; gene "LOC115221201"; ID ""; gene_name "LOC115221201"; transcript_id "XM_036511019.1"; product "uncharacterized protein LOC115221201 isoform X6"; protein_id "XP_036366912.1"; exon_number "1";
NC_043014.1	Gnomon	stop_codon	48563922	48563924	.	+	0	gene_id "LOC115221201"; db_xref "GeneID:115221201"; gbkey "CDS"; gene "LOC115221201"; ID ""; gene_name "LOC115221201"; transcript_id "XM_036511019.1"; product "uncharacterized protein LOC115221201 isoform X6"; protein_id "XP_036366912.1"; exon_number "11";
NC_043014.1	Gnomon	gene	21554171	21599067	.	-	.	gene_id "LOC115221203"; db_xref "GeneID:115221203"; gbkey "Gene"; gene "LOC115221203"; gene_biotype "protein_coding"; ID ""; gene_name "LOC115221203";
NC_043014.1	PBRI~FLAMseq	transcript	21554171	21599067	.	-	.	gene_id "LOC115221203"; ID ""; gene_name "LOC115221203"; transcript_id "FLAMseq_ext~G47942.4"; uniq_trans_id "G47942.4"; three_prime_ext "3031";
NC_043014.1	PBRI~FLAMseq	exon	21557202	21557951	.	-	.	gene_id "LOC115221203"; ID ""; gene_name "LOC115221203"; transcript_id "FLAMseq_ext~G47942.4"; exon_number "7"; uniq_trans_id "G47942.4";
NC_043014.1	PBRI~FLAMseq	exon	21560845	21561057	.	-	.	gene_id "LOC115221203"; ID ""; gene_name "LOC115221203"; transcript_id "FLAMseq_ext~G47942.4"; exon_number "6"; uniq_trans_id "G47942.4";
NC_043014.1	PBRI~FLAMseq	exon	21564421	21564550	.	-	.	gene_id "LOC115221203"; ID ""; gene_name "LOC115221203"; transcript_id "FLAMseq_ext~G47942.4"; exon_number "5"; uniq_trans_id "G47942.4";
NC_043014.1	PBRI~FLAMseq	exon	21564739	21564907	.	-	.	gene_id "LOC115221203"; ID ""; gene_name "LOC115221203"; transcript_id "FLAMseq_ext~G47942.4"; exon_number "4"; uniq_trans_id "G47942.4";
NC_043014.1	PBRI~FLAMseq	exon	21567252	21568516	.	-	.	gene_id "LOC115221203"; ID ""; gene_name "LOC115221203"; transcript_id "FLAMseq_ext~G47942.4"; exon_number "3"; uniq_trans_id "G47942.4";
NC_043014.1	PBRI~FLAMseq	exon	21569063	21569120	.	-	.	gene_id "LOC115221203"; ID ""; gene_name "LOC115221203"; transcript_id "FLAMseq_ext~G47942.4"; exon_number "2"; uniq_trans_id "G47942.4";
NC_043014.1	PBRI~FLAMseq	exon	21598545	21599067	.	-	.	gene_id "LOC115221203"; ID ""; gene_name "LOC115221203"; transcript_id "FLAMseq_ext~G47942.4"; exon_number "1"; uniq_trans_id "G47942.4";
NC_043014.1	PBRI~FLAMseq	exon	21554171	21557951	.	-	.	gene_id "LOC115221203"; ID ""; gene_name "LOC115221203"; transcript_id "FLAMseq_ext~G47942.4"; exon_number "7"; uniq_trans_id "G47942.4"; three_prime_ext "3031";
NC_043014.1	PBRI	transcript	21557202	21599067	.	-	.	gene_id "LOC115221203"; ID ""; gene_name "LOC115221203"; transcript_id "G47942.4"; uniq_trans_id "G47942.4";
NC_043014.1	PBRI	exon	21557202	21557951	.	-	.	gene_id "LOC115221203"; ID ""; gene_name "LOC115221203"; transcript_id "G47942.4"; exon_number "7"; uniq_trans_id "G47942.4";
NC_043014.1	PBRI	exon	21560845	21561057	.	-	.	gene_id "LOC115221203"; ID ""; gene_name "LOC115221203"; transcript_id "G47942.4"; exon_number "6"; uniq_trans_id "G47942.4";
NC_043014.1	PBRI	exon	21564421	21564550	.	-	.	gene_id "LOC115221203"; ID ""; gene_name "LOC115221203"; transcript_id "G47942.4"; exon_number "5"; uniq_trans_id "G47942.4";
NC_043014.1	PBRI	exon	21564739	21564907	.	-	.	gene_id "LOC115221203"; ID ""; gene_name "LOC115221203"; transcript_id "G47942.4"; exon_number "4"; uniq_trans_id "G47942.4";
NC_043014.1	PBRI	exon	21567252	21568516	.	-	.	gene_id "LOC115221203"; ID ""; gene_name "LOC115221203"; transcript_id "G47942.4"; exon_number "3"; uniq_trans_id "G47942.4";
NC_043014.1	PBRI	exon	21569063	21569120	.	-	.	gene_id "LOC115221203"; ID ""; gene_name "LOC115221203"; transcript_id "G47942.4"; exon_number "2"; uniq_trans_id "G47942.4";
NC_043014.1	PBRI	exon	21598545	21599067	.	-	.	gene_id "LOC115221203"; ID ""; gene_name "LOC115221203"; transcript_id "G47942.4"; exon_number "1"; uniq_trans_id "G47942.4";
NC_043014.1	Gnomon	transcript	21557552	21570434	.	-	.	gene_id "LOC115221203"; ID "XM_036510768.1"; gene_name "LOC115221203"; transcript_id "XM_036510768.1";
NC_043014.1	Gnomon	CDS	21557814	21557951	.	-	0	gene_id "LOC115221203"; db_xref "GeneID:115221203"; gbkey "CDS"; gene "LOC115221203"; ID ""; gene_name "LOC115221203"; transcript_id "XM_036510768.1"; product "putative deoxyribonuclease TATDN2"; protein_id "XP_036366661.1"; exon_number "7";
NC_043014.1	Gnomon	CDS	21560845	21561057	.	-	0	gene_id "LOC115221203"; db_xref "GeneID:115221203"; gbkey "CDS"; gene "LOC115221203"; ID ""; gene_name "LOC115221203"; transcript_id "XM_036510768.1"; product "putative deoxyribonuclease TATDN2"; protein_id "XP_036366661.1"; exon_number "6";
NC_043014.1	Gnomon	CDS	21564421	21564550	.	-	1	gene_id "LOC115221203"; db_xref "GeneID:115221203"; gbkey "CDS"; gene "LOC115221203"; ID ""; gene_name "LOC115221203"; transcript_id "XM_036510768.1"; product "putative deoxyribonuclease TATDN2"; protein_id "XP_036366661.1"; exon_number "5";
NC_043014.1	Gnomon	CDS	21564739	21564907	.	-	2	gene_id "LOC115221203"; db_xref "GeneID:115221203"; gbkey "CDS"; gene "LOC115221203"; ID ""; gene_name "LOC115221203"; transcript_id "XM_036510768.1"; product "putative deoxyribonuclease TATDN2"; protein_id "XP_036366661.1"; exon_number "4";
NC_043014.1	Gnomon	CDS	21567252	21568516	.	-	1	gene_id "LOC115221203"; db_xref "GeneID:115221203"; gbkey "CDS"; gene "LOC115221203"; ID ""; gene_name "LOC115221203"; transcript_id "XM_036510768.1"; product "putative deoxyribonuclease TATDN2"; protein_id "XP_036366661.1"; exon_number "3";
NC_043014.1	Gnomon	CDS	21569063	21569120	.	-	2	gene_id "LOC115221203"; db_xref "GeneID:115221203"; gbkey "CDS"; gene "LOC115221203"; ID ""; gene_name "LOC115221203"; transcript_id "XM_036510768.1"; product "putative deoxyribonuclease TATDN2"; protein_id "XP_036366661.1"; exon_number "2";
NC_043014.1	Gnomon	CDS	21569934	21569943	.	-	0	gene_id "LOC115221203"; db_xref "GeneID:115221203"; gbkey "CDS"; gene "LOC115221203"; ID ""; gene_name "LOC115221203"; transcript_id "XM_036510768.1"; product "putative deoxyribonuclease TATDN2"; protein_id "XP_036366661.1"; exon_number "1";
NC_043014.1	Gnomon	exon	21557552	21557951	.	-	.	gene_id "LOC115221203"; db_xref "GeneID:115221203"; gbkey "mRNA"; gene "LOC115221203"; ID ""; gene_name "LOC115221203"; transcript_id "XM_036510768.1"; product "putative deoxyribonuclease TATDN2"; exon_number "7"; model_evidence "Supporting evidence includes similarity to: 4 Proteins, and 100% coverage of the annotated genomic feature by RNAseq alignments, including 1 sample with support for all annotated introns";
NC_043014.1	Gnomon	exon	21560845	21561057	.	-	.	gene_id "LOC115221203"; db_xref "GeneID:115221203"; gbkey "mRNA"; gene "LOC115221203"; ID ""; gene_name "LOC115221203"; transcript_id "XM_036510768.1"; product "putative deoxyribonuclease TATDN2"; exon_number "6"; model_evidence "Supporting evidence includes similarity to: 4 Proteins, and 100% coverage of the annotated genomic feature by RNAseq alignments, including 1 sample with support for all annotated introns";
NC_043014.1	Gnomon	exon	21564421	21564550	.	-	.	gene_id "LOC115221203"; db_xref "GeneID:115221203"; gbkey "mRNA"; gene "LOC115221203"; ID ""; gene_name "LOC115221203"; transcript_id "XM_036510768.1"; product "putative deoxyribonuclease TATDN2"; exon_number "5"; model_evidence "Supporting evidence includes similarity to: 4 Proteins, and 100% coverage of the annotated genomic feature by RNAseq alignments, including 1 sample with support for all annotated introns";
NC_043014.1	Gnomon	exon	21564739	21564907	.	-	.	gene_id "LOC115221203"; db_xref "GeneID:115221203"; gbkey "mRNA"; gene "LOC115221203"; ID ""; gene_name "LOC115221203"; transcript_id "XM_036510768.1"; product "putative deoxyribonuclease TATDN2"; exon_number "4"; model_evidence "Supporting evidence includes similarity to: 4 Proteins, and 100% coverage of the annotated genomic feature by RNAseq alignments, including 1 sample with support for all annotated introns";
NC_043014.1	Gnomon	exon	21567252	21568516	.	-	.	gene_id "LOC115221203"; db_xref "GeneID:115221203"; gbkey "mRNA"; gene "LOC115221203"; ID ""; gene_name "LOC115221203"; transcript_id "XM_036510768.1"; product "putative deoxyribonuclease TATDN2"; exon_number "3"; model_evidence "Supporting evidence includes similarity to: 4 Proteins, and 100% coverage of the annotated genomic feature by RNAseq alignments, including 1 sample with support for all annotated introns";
NC_043014.1	Gnomon	exon	21569063	21569120	.	-	.	gene_id "LOC115221203"; db_xref "GeneID:115221203"; gbkey "mRNA"; gene "LOC115221203"; ID ""; gene_name "LOC115221203"; transcript_id "XM_036510768.1"; product "putative deoxyribonuclease TATDN2"; exon_number "2"; model_evidence "Supporting evidence includes similarity to: 4 Proteins, and 100% coverage of the annotated genomic feature by RNAseq alignments, including 1 sample with support for all annotated introns";
NC_043014.1	Gnomon	exon	21569934	21570434	.	-	.	gene_id "LOC115221203"; db_xref "GeneID:115221203"; gbkey "mRNA"; gene "LOC115221203"; ID ""; gene_name "LOC115221203"; transcript_id "XM_036510768.1"; product "putative deoxyribonuclease TATDN2"; exon_number "1"; model_evidence "Supporting evidence includes similarity to: 4 Proteins, and 100% coverage of the annotated genomic feature by RNAseq alignments, including 1 sample with support for all annotated introns";
NC_043014.1	Gnomon	start_codon	21569941	21569943	.	-	0	gene_id "LOC115221203"; db_xref "GeneID:115221203"; gbkey "CDS"; gene "LOC115221203"; ID ""; gene_name "LOC115221203"; transcript_id "XM_036510768.1"; product "putative deoxyribonuclease TATDN2"; protein_id "XP_036366661.1"; exon_number "1";
NC_043014.1	Gnomon	stop_codon	21557811	21557813	.	-	0	gene_id "LOC115221203"; db_xref "GeneID:115221203"; gbkey "CDS"; gene "LOC115221203"; ID ""; gene_name "LOC115221203"; transcript_id "XM_036510768.1"; product "putative deoxyribonuclease TATDN2"; protein_id "XP_036366661.1"; exon_number "7";
NC_043014.1	Gnomon	gene	22894208	22933107	.	-	.	gene_id "LOC115221204"; db_xref "GeneID:115221204"; gbkey "Gene"; gene "LOC115221204"; gene_biotype "protein_coding"; ID ""; gene_name "LOC115221204";
NC_043014.1	Gnomon	transcript	22894208	22933107	.	-	.	gene_id "LOC115221204"; ID "XM_029791365.1"; gene_name "LOC115221204"; transcript_id "XM_029791365.1";
NC_043014.1	Gnomon	CDS	22894211	22894444	.	-	0	gene_id "LOC115221204"; db_xref "GeneID:115221204"; gbkey "CDS"; gene "LOC115221204"; ID ""; gene_name "LOC115221204"; transcript_id "XM_029791365.1"; product "uncharacterized protein LOC115221204"; protein_id "XP_029647225.1"; exon_number "2";
NC_043014.1	Gnomon	CDS	22932943	22933107	.	-	0	gene_id "LOC115221204"; db_xref "GeneID:115221204"; gbkey "CDS"; gene "LOC115221204"; ID ""; gene_name "LOC115221204"; transcript_id "XM_029791365.1"; product "uncharacterized protein LOC115221204"; protein_id "XP_029647225.1"; exon_number "1";
NC_043014.1	Gnomon	exon	22894208	22894444	.	-	.	gene_id "LOC115221204"; db_xref "GeneID:115221204"; gbkey "mRNA"; gene "LOC115221204"; ID ""; gene_name "LOC115221204"; transcript_id "XM_029791365.1"; product "uncharacterized LOC115221204"; exon_number "2"; model_evidence "Supporting evidence includes similarity to: 1 Protein";
NC_043014.1	Gnomon	exon	22932943	22933107	.	-	.	gene_id "LOC115221204"; db_xref "GeneID:115221204"; gbkey "mRNA"; gene "LOC115221204"; ID ""; gene_name "LOC115221204"; transcript_id "XM_029791365.1"; product "uncharacterized LOC115221204"; exon_number "1"; model_evidence "Supporting evidence includes similarity to: 1 Protein";
NC_043014.1	Gnomon	start_codon	22933105	22933107	.	-	0	gene_id "LOC115221204"; db_xref "GeneID:115221204"; gbkey "CDS"; gene "LOC115221204"; ID ""; gene_name "LOC115221204"; transcript_id "XM_029791365.1"; product "uncharacterized protein LOC115221204"; protein_id "XP_029647225.1"; exon_number "1";
NC_043014.1	Gnomon	stop_codon	22894208	22894210	.	-	0	gene_id "LOC115221204"; db_xref "GeneID:115221204"; gbkey "CDS"; gene "LOC115221204"; ID ""; gene_name "LOC115221204"; transcript_id "XM_029791365.1"; product "uncharacterized protein LOC115221204"; protein_id "XP_029647225.1"; exon_number "2";
NC_043014.1	Gnomon	gene	23625037	23658602	.	+	.	gene_id "LOC115221206"; db_xref "GeneID:115221206"; gbkey "Gene"; gene "LOC115221206"; gene_biotype "protein_coding"; ID ""; gene_name "LOC115221206";
NC_043014.1	PBRI	transcript	23645742	23658594	.	+	.	gene_id "LOC115221206"; ID ""; gene_name "LOC115221206"; transcript_id "G48006.2"; uniq_trans_id "G48006.2";
NC_043014.1	PBRI	exon	23645742	23647784	.	+	.	gene_id "LOC115221206"; ID ""; gene_name "LOC115221206"; transcript_id "G48006.2"; exon_number "1"; uniq_trans_id "G48006.2";
NC_043014.1	PBRI	exon	23657841	23658594	.	+	.	gene_id "LOC115221206"; ID ""; gene_name "LOC115221206"; transcript_id "G48006.2"; exon_number "2"; uniq_trans_id "G48006.2";
NC_043014.1	Gnomon	transcript	23625037	23658602	.	+	.	gene_id "LOC115221206"; ID "XM_029791366.2"; gene_name "LOC115221206"; transcript_id "XM_029791366.2";
NC_043014.1	Gnomon	CDS	23625220	23625322	.	+	0	gene_id "LOC115221206"; db_xref "GeneID:115221206"; gbkey "CDS"; gene "LOC115221206"; ID ""; gene_name "LOC115221206"; transcript_id "XM_029791366.2"; product "ralA-binding protein 1-A"; protein_id "XP_029647226.2"; exon_number "1";
NC_043014.1	Gnomon	CDS	23643671	23643760	.	+	2	gene_id "LOC115221206"; db_xref "GeneID:115221206"; gbkey "CDS"; gene "LOC115221206"; ID ""; gene_name "LOC115221206"; transcript_id "XM_029791366.2"; product "ralA-binding protein 1-A"; protein_id "XP_029647226.2"; exon_number "2";
NC_043014.1	Gnomon	CDS	23647582	23647784	.	+	2	gene_id "LOC115221206"; db_xref "GeneID:115221206"; gbkey "CDS"; gene "LOC115221206"; ID ""; gene_name "LOC115221206"; transcript_id "XM_029791366.2"; product "ralA-binding protein 1-A"; protein_id "XP_029647226.2"; exon_number "3";
NC_043014.1	Gnomon	CDS	23657841	23658062	.	+	0	gene_id "LOC115221206"; db_xref "GeneID:115221206"; gbkey "CDS"; gene "LOC115221206"; ID ""; gene_name "LOC115221206"; transcript_id "XM_029791366.2"; product "ralA-binding protein 1-A"; protein_id "XP_029647226.2"; exon_number "4";
NC_043014.1	Gnomon	exon	23625037	23625322	.	+	.	gene_id "LOC115221206"; db_xref "GeneID:115221206"; gbkey "mRNA"; gene "LOC115221206"; ID ""; gene_name "LOC115221206"; transcript_id "XM_029791366.2"; product "ralA-binding protein 1-A"; exon_number "1"; model_evidence "Supporting evidence includes similarity to: 100% coverage of the annotated genomic feature by RNAseq alignments, including 46 samples with support for all annotated introns";
NC_043014.1	Gnomon	exon	23643671	23643760	.	+	.	gene_id "LOC115221206"; db_xref "GeneID:115221206"; gbkey "mRNA"; gene "LOC115221206"; ID ""; gene_name "LOC115221206"; transcript_id "XM_029791366.2"; product "ralA-binding protein 1-A"; exon_number "2"; model_evidence "Supporting evidence includes similarity to: 100% coverage of the annotated genomic feature by RNAseq alignments, including 46 samples with support for all annotated introns";
NC_043014.1	Gnomon	exon	23647582	23647784	.	+	.	gene_id "LOC115221206"; db_xref "GeneID:115221206"; gbkey "mRNA"; gene "LOC115221206"; ID ""; gene_name "LOC115221206"; transcript_id "XM_029791366.2"; product "ralA-binding protein 1-A"; exon_number "3"; model_evidence "Supporting evidence includes similarity to: 100% coverage of the annotated genomic feature by RNAseq alignments, including 46 samples with support for all annotated introns";
NC_043014.1	Gnomon	exon	23657841	23658602	.	+	.	gene_id "LOC115221206"; db_xref "GeneID:115221206"; gbkey "mRNA"; gene "LOC115221206"; ID ""; gene_name "LOC115221206"; transcript_id "XM_029791366.2"; product "ralA-binding protein 1-A"; exon_number "4"; model_evidence "Supporting evidence includes similarity to: 100% coverage of the annotated genomic feature by RNAseq alignments, including 46 samples with support for all annotated introns";
NC_043014.1	Gnomon	start_codon	23625220	23625222	.	+	0	gene_id "LOC115221206"; db_xref "GeneID:115221206"; gbkey "CDS"; gene "LOC115221206"; ID ""; gene_name "LOC115221206"; transcript_id "XM_029791366.2"; product "ralA-binding protein 1-A"; protein_id "XP_029647226.2"; exon_number "1";
NC_043014.1	Gnomon	stop_codon	23658063	23658065	.	+	0	gene_id "LOC115221206"; db_xref "GeneID:115221206"; gbkey "CDS"; gene "LOC115221206"; ID ""; gene_name "LOC115221206"; transcript_id "XM_029791366.2"; product "ralA-binding protein 1-A"; protein_id "XP_029647226.2"; exon_number "4";
NC_043014.1	Gnomon	gene	23657841	23737945	.	-	.	gene_id "LOC115221207"; db_xref "GeneID:115221207"; gbkey "Gene"; gene "LOC115221207"; gene_biotype "protein_coding"; ID ""; gene_name "LOC115221207";
NC_043014.1	Gnomon~Covext	transcript	23657841	23737945	.	-	.	gene_id "LOC115221207"; ID "XM_036511051.1"; gene_name "LOC115221207"; transcript_id "Covext~XM_036511051.1";
NC_043014.1	Covext	exon	23658397	23658413	.	-	.	gene_id "LOC115221207"; db_xref "GeneID:115221207"; gbkey "mRNA"; gene "LOC115221207"; ID ""; gene_name "LOC115221207"; transcript_id "Covext~XM_036511051.1"; product "ralA-binding protein 1-like"; exon_number "10"; model_evidence "Supporting evidence includes similarity to: 3 Proteins, and 98% coverage of the annotated genomic feature by RNAseq alignments";
NC_043014.1	Covext	exon	23664983	23665030	.	-	.	gene_id "LOC115221207"; db_xref "GeneID:115221207"; gbkey "mRNA"; gene "LOC115221207"; ID ""; gene_name "LOC115221207"; transcript_id "Covext~XM_036511051.1"; product "ralA-binding protein 1-like"; exon_number "9"; model_evidence "Supporting evidence includes similarity to: 3 Proteins, and 98% coverage of the annotated genomic feature by RNAseq alignments";
NC_043014.1	Covext	exon	23690933	23691425	.	-	.	gene_id "LOC115221207"; db_xref "GeneID:115221207"; gbkey "mRNA"; gene "LOC115221207"; ID ""; gene_name "LOC115221207"; transcript_id "Covext~XM_036511051.1"; product "ralA-binding protein 1-like"; exon_number "8"; model_evidence "Supporting evidence includes similarity to: 3 Proteins, and 98% coverage of the annotated genomic feature by RNAseq alignments";
NC_043014.1	Covext	exon	23694648	23694849	.	-	.	gene_id "LOC115221207"; db_xref "GeneID:115221207"; gbkey "mRNA"; gene "LOC115221207"; ID ""; gene_name "LOC115221207"; transcript_id "Covext~XM_036511051.1"; product "ralA-binding protein 1-like"; exon_number "7"; model_evidence "Supporting evidence includes similarity to: 3 Proteins, and 98% coverage of the annotated genomic feature by RNAseq alignments";
NC_043014.1	Covext	exon	23700104	23700234	.	-	.	gene_id "LOC115221207"; db_xref "GeneID:115221207"; gbkey "mRNA"; gene "LOC115221207"; ID ""; gene_name "LOC115221207"; transcript_id "Covext~XM_036511051.1"; product "ralA-binding protein 1-like"; exon_number "6"; model_evidence "Supporting evidence includes similarity to: 3 Proteins, and 98% coverage of the annotated genomic feature by RNAseq alignments";
NC_043014.1	Covext	exon	23712750	23712868	.	-	.	gene_id "LOC115221207"; db_xref "GeneID:115221207"; gbkey "mRNA"; gene "LOC115221207"; ID ""; gene_name "LOC115221207"; transcript_id "Covext~XM_036511051.1"; product "ralA-binding protein 1-like"; exon_number "5"; model_evidence "Supporting evidence includes similarity to: 3 Proteins, and 98% coverage of the annotated genomic feature by RNAseq alignments";
NC_043014.1	Covext	exon	23716114	23716317	.	-	.	gene_id "LOC115221207"; db_xref "GeneID:115221207"; gbkey "mRNA"; gene "LOC115221207"; ID ""; gene_name "LOC115221207"; transcript_id "Covext~XM_036511051.1"; product "ralA-binding protein 1-like"; exon_number "4"; model_evidence "Supporting evidence includes similarity to: 3 Proteins, and 98% coverage of the annotated genomic feature by RNAseq alignments";
NC_043014.1	Covext	exon	23718644	23718793	.	-	.	gene_id "LOC115221207"; db_xref "GeneID:115221207"; gbkey "mRNA"; gene "LOC115221207"; ID ""; gene_name "LOC115221207"; transcript_id "Covext~XM_036511051.1"; product "ralA-binding protein 1-like"; exon_number "3"; model_evidence "Supporting evidence includes similarity to: 3 Proteins, and 98% coverage of the annotated genomic feature by RNAseq alignments";
NC_043014.1	Covext	exon	23720620	23720743	.	-	.	gene_id "LOC115221207"; db_xref "GeneID:115221207"; gbkey "mRNA"; gene "LOC115221207"; ID ""; gene_name "LOC115221207"; transcript_id "Covext~XM_036511051.1"; product "ralA-binding protein 1-like"; exon_number "2"; model_evidence "Supporting evidence includes similarity to: 3 Proteins, and 98% coverage of the annotated genomic feature by RNAseq alignments";
NC_043014.1	Covext	exon	23737808	23737945	.	-	.	gene_id "LOC115221207"; db_xref "GeneID:115221207"; gbkey "mRNA"; gene "LOC115221207"; ID ""; gene_name "LOC115221207"; transcript_id "Covext~XM_036511051.1"; product "ralA-binding protein 1-like"; exon_number "1"; model_evidence "Supporting evidence includes similarity to: 3 Proteins, and 98% coverage of the annotated genomic feature by RNAseq alignments";
NC_043014.1	Covext	exon	23657841	23658413	.	-	.	gene_id "LOC115221207"; db_xref "GeneID:115221207"; gbkey "mRNA"; gene "LOC115221207"; ID ""; gene_name "LOC115221207"; transcript_id "Covext~XM_036511051.1"; product "ralA-binding protein 1-like"; exon_number "10"; model_evidence "Supporting evidence includes similarity to: 3 Proteins, and 98% coverage of the annotated genomic feature by RNAseq alignments"; three_prime_ext "556";
NC_043014.1	Gnomon	transcript	23658397	23737945	.	-	.	gene_id "LOC115221207"; ID "XM_036511051.1"; gene_name "LOC115221207"; transcript_id "XM_036511051.1";
NC_043014.1	Gnomon	CDS	23658400	23658413	.	-	2	gene_id "LOC115221207"; db_xref "GeneID:115221207"; gbkey "CDS"; gene "LOC115221207"; ID ""; gene_name "LOC115221207"; transcript_id "XM_036511051.1"; product "ralA-binding protein 1-like"; protein_id "XP_036366944.1"; exon_number "10";
NC_043014.1	Gnomon	CDS	23664983	23665030	.	-	2	gene_id "LOC115221207"; db_xref "GeneID:115221207"; gbkey "CDS"; gene "LOC115221207"; ID ""; gene_name "LOC115221207"; transcript_id "XM_036511051.1"; product "ralA-binding protein 1-like"; protein_id "XP_036366944.1"; exon_number "9";
NC_043014.1	Gnomon	CDS	23690933	23691425	.	-	0	gene_id "LOC115221207"; db_xref "GeneID:115221207"; gbkey "CDS"; gene "LOC115221207"; ID ""; gene_name "LOC115221207"; transcript_id "XM_036511051.1"; product "ralA-binding protein 1-like"; protein_id "XP_036366944.1"; exon_number "8";
NC_043014.1	Gnomon	CDS	23694648	23694849	.	-	1	gene_id "LOC115221207"; db_xref "GeneID:115221207"; gbkey "CDS"; gene "LOC115221207"; ID ""; gene_name "LOC115221207"; transcript_id "XM_036511051.1"; product "ralA-binding protein 1-like"; protein_id "XP_036366944.1"; exon_number "7";
NC_043014.1	Gnomon	CDS	23700104	23700234	.	-	0	gene_id "LOC115221207"; db_xref "GeneID:115221207"; gbkey "CDS"; gene "LOC115221207"; ID ""; gene_name "LOC115221207"; transcript_id "XM_036511051.1"; product "ralA-binding protein 1-like"; protein_id "XP_036366944.1"; exon_number "6";
NC_043014.1	Gnomon	CDS	23712750	23712868	.	-	2	gene_id "LOC115221207"; db_xref "GeneID:115221207"; gbkey "CDS"; gene "LOC115221207"; ID ""; gene_name "LOC115221207"; transcript_id "XM_036511051.1"; product "ralA-binding protein 1-like"; protein_id "XP_036366944.1"; exon_number "5";
NC_043014.1	Gnomon	CDS	23716114	23716317	.	-	2	gene_id "LOC115221207"; db_xref "GeneID:115221207"; gbkey "CDS"; gene "LOC115221207"; ID ""; gene_name "LOC115221207"; transcript_id "XM_036511051.1"; product "ralA-binding protein 1-like"; protein_id "XP_036366944.1"; exon_number "4";
NC_043014.1	Gnomon	CDS	23718644	23718793	.	-	2	gene_id "LOC115221207"; db_xref "GeneID:115221207"; gbkey "CDS"; gene "LOC115221207"; ID ""; gene_name "LOC115221207"; transcript_id "XM_036511051.1"; product "ralA-binding protein 1-like"; protein_id "XP_036366944.1"; exon_number "3";
NC_043014.1	Gnomon	CDS	23720620	23720743	.	-	0	gene_id "LOC115221207"; db_xref "GeneID:115221207"; gbkey "CDS"; gene "LOC115221207"; ID ""; gene_name "LOC115221207"; transcript_id "XM_036511051.1"; product "ralA-binding protein 1-like"; protein_id "XP_036366944.1"; exon_number "2";
NC_043014.1	Gnomon	CDS	23737808	23737930	.	-	0	gene_id "LOC115221207"; db_xref "GeneID:115221207"; gbkey "CDS"; gene "LOC115221207"; ID ""; gene_name "LOC115221207"; transcript_id "XM_036511051.1"; product "ralA-binding protein 1-like"; protein_id "XP_036366944.1"; exon_number "1";
NC_043014.1	Gnomon	exon	23658397	23658413	.	-	.	gene_id "LOC115221207"; db_xref "GeneID:115221207"; gbkey "mRNA"; gene "LOC115221207"; ID ""; gene_name "LOC115221207"; transcript_id "XM_036511051.1"; product "ralA-binding protein 1-like"; exon_number "10"; model_evidence "Supporting evidence includes similarity to: 3 Proteins, and 98% coverage of the annotated genomic feature by RNAseq alignments";
NC_043014.1	Gnomon	exon	23664983	23665030	.	-	.	gene_id "LOC115221207"; db_xref "GeneID:115221207"; gbkey "mRNA"; gene "LOC115221207"; ID ""; gene_name "LOC115221207"; transcript_id "XM_036511051.1"; product "ralA-binding protein 1-like"; exon_number "9"; model_evidence "Supporting evidence includes similarity to: 3 Proteins, and 98% coverage of the annotated genomic feature by RNAseq alignments";
NC_043014.1	Gnomon	exon	23690933	23691425	.	-	.	gene_id "LOC115221207"; db_xref "GeneID:115221207"; gbkey "mRNA"; gene "LOC115221207"; ID ""; gene_name "LOC115221207"; transcript_id "XM_036511051.1"; product "ralA-binding protein 1-like"; exon_number "8"; model_evidence "Supporting evidence includes similarity to: 3 Proteins, and 98% coverage of the annotated genomic feature by RNAseq alignments";
NC_043014.1	Gnomon	exon	23694648	23694849	.	-	.	gene_id "LOC115221207"; db_xref "GeneID:115221207"; gbkey "mRNA"; gene "LOC115221207"; ID ""; gene_name "LOC115221207"; transcript_id "XM_036511051.1"; product "ralA-binding protein 1-like"; exon_number "7"; model_evidence "Supporting evidence includes similarity to: 3 Proteins, and 98% coverage of the annotated genomic feature by RNAseq alignments";
NC_043014.1	Gnomon	exon	23700104	23700234	.	-	.	gene_id "LOC115221207"; db_xref "GeneID:115221207"; gbkey "mRNA"; gene "LOC115221207"; ID ""; gene_name "LOC115221207"; transcript_id "XM_036511051.1"; product "ralA-binding protein 1-like"; exon_number "6"; model_evidence "Supporting evidence includes similarity to: 3 Proteins, and 98% coverage of the annotated genomic feature by RNAseq alignments";
NC_043014.1	Gnomon	exon	23712750	23712868	.	-	.	gene_id "LOC115221207"; db_xref "GeneID:115221207"; gbkey "mRNA"; gene "LOC115221207"; ID ""; gene_name "LOC115221207"; transcript_id "XM_036511051.1"; product "ralA-binding protein 1-like"; exon_number "5"; model_evidence "Supporting evidence includes similarity to: 3 Proteins, and 98% coverage of the annotated genomic feature by RNAseq alignments";
NC_043014.1	Gnomon	exon	23716114	23716317	.	-	.	gene_id "LOC115221207"; db_xref "GeneID:115221207"; gbkey "mRNA"; gene "LOC115221207"; ID ""; gene_name "LOC115221207"; transcript_id "XM_036511051.1"; product "ralA-binding protein 1-like"; exon_number "4"; model_evidence "Supporting evidence includes similarity to: 3 Proteins, and 98% coverage of the annotated genomic feature by RNAseq alignments";
NC_043014.1	Gnomon	exon	23718644	23718793	.	-	.	gene_id "LOC115221207"; db_xref "GeneID:115221207"; gbkey "mRNA"; gene "LOC115221207"; ID ""; gene_name "LOC115221207"; transcript_id "XM_036511051.1"; product "ralA-binding protein 1-like"; exon_number "3"; model_evidence "Supporting evidence includes similarity to: 3 Proteins, and 98% coverage of the annotated genomic feature by RNAseq alignments";
NC_043014.1	Gnomon	exon	23720620	23720743	.	-	.	gene_id "LOC115221207"; db_xref "GeneID:115221207"; gbkey "mRNA"; gene "LOC115221207"; ID ""; gene_name "LOC115221207"; transcript_id "XM_036511051.1"; product "ralA-binding protein 1-like"; exon_number "2"; model_evidence "Supporting evidence includes similarity to: 3 Proteins, and 98% coverage of the annotated genomic feature by RNAseq alignments";
NC_043014.1	Gnomon	exon	23737808	23737945	.	-	.	gene_id "LOC115221207"; db_xref "GeneID:115221207"; gbkey "mRNA"; gene "LOC115221207"; ID ""; gene_name "LOC115221207"; transcript_id "XM_036511051.1"; product "ralA-binding protein 1-like"; exon_number "1"; model_evidence "Supporting evidence includes similarity to: 3 Proteins, and 98% coverage of the annotated genomic feature by RNAseq alignments";
NC_043014.1	Gnomon	start_codon	23737928	23737930	.	-	0	gene_id "LOC115221207"; db_xref "GeneID:115221207"; gbkey "CDS"; gene "LOC115221207"; ID ""; gene_name "LOC115221207"; transcript_id "XM_036511051.1"; product "ralA-binding protein 1-like"; protein_id "XP_036366944.1"; exon_number "1";
NC_043014.1	Gnomon	stop_codon	23658397	23658399	.	-	0	gene_id "LOC115221207"; db_xref "GeneID:115221207"; gbkey "CDS"; gene "LOC115221207"; ID ""; gene_name "LOC115221207"; transcript_id "XM_036511051.1"; product "ralA-binding protein 1-like"; protein_id "XP_036366944.1"; exon_number "10";
NC_043014.1	Gnomon	gene	24175312	24355877	.	+	.	gene_id "LOC115221209"; db_xref "GeneID:115221209"; gbkey "Gene"; gene "LOC115221209"; gene_biotype "protein_coding"; ID ""; gene_name "LOC115221209";
NC_043014.1	Gnomon~FLAMseq	transcript	24175312	24355877	.	+	.	gene_id "LOC115221209"; ID "XM_036510593.1"; gene_name "LOC115221209"; transcript_id "FLAMseq_ext~XM_036510593.1"; three_prime_ext "8";
NC_043014.1	Gnomon~FLAMseq	exon	24175312	24175530	.	+	.	gene_id "LOC115221209"; db_xref "GeneID:115221209"; gbkey "mRNA"; gene "LOC115221209"; ID ""; gene_name "LOC115221209"; transcript_id "FLAMseq_ext~XM_036510593.1"; product "5-oxoprolinase"; exon_number "1"; model_evidence "Supporting evidence includes similarity to: 4 Proteins, and 99% coverage of the annotated genomic feature by RNAseq alignments"; note ""; exception "unclassified transcription discrepancy";
NC_043014.1	Gnomon~FLAMseq	exon	24190421	24190546	.	+	.	gene_id "LOC115221209"; db_xref "GeneID:115221209"; gbkey "mRNA"; gene "LOC115221209"; ID ""; gene_name "LOC115221209"; transcript_id "FLAMseq_ext~XM_036510593.1"; product "5-oxoprolinase"; exon_number "2"; model_evidence "Supporting evidence includes similarity to: 4 Proteins, and 99% coverage of the annotated genomic feature by RNAseq alignments"; note ""; exception "unclassified transcription discrepancy";
NC_043014.1	Gnomon~FLAMseq	exon	24198377	24198483	.	+	.	gene_id "LOC115221209"; db_xref "GeneID:115221209"; gbkey "mRNA"; gene "LOC115221209"; ID ""; gene_name "LOC115221209"; transcript_id "FLAMseq_ext~XM_036510593.1"; product "5-oxoprolinase"; exon_number "3"; model_evidence "Supporting evidence includes similarity to: 4 Proteins, and 99% coverage of the annotated genomic feature by RNAseq alignments"; note ""; exception "unclassified transcription discrepancy";
NC_043014.1	Gnomon~FLAMseq	exon	24203220	24203335	.	+	.	gene_id "LOC115221209"; db_xref "GeneID:115221209"; gbkey "mRNA"; gene "LOC115221209"; ID ""; gene_name "LOC115221209"; transcript_id "FLAMseq_ext~XM_036510593.1"; product "5-oxoprolinase"; exon_number "4"; model_evidence "Supporting evidence includes similarity to: 4 Proteins, and 99% coverage of the annotated genomic feature by RNAseq alignments"; note ""; exception "unclassified transcription discrepancy";
NC_043014.1	Gnomon~FLAMseq	exon	24205369	24205448	.	+	.	gene_id "LOC115221209"; db_xref "GeneID:115221209"; gbkey "mRNA"; gene "LOC115221209"; ID ""; gene_name "LOC115221209"; transcript_id "FLAMseq_ext~XM_036510593.1"; product "5-oxoprolinase"; exon_number "5"; model_evidence "Supporting evidence includes similarity to: 4 Proteins, and 99% coverage of the annotated genomic feature by RNAseq alignments"; note ""; exception "unclassified transcription discrepancy";
NC_043014.1	Gnomon~FLAMseq	exon	24207419	24207471	.	+	.	gene_id "LOC115221209"; db_xref "GeneID:115221209"; gbkey "mRNA"; gene "LOC115221209"; ID ""; gene_name "LOC115221209"; transcript_id "FLAMseq_ext~XM_036510593.1"; product "5-oxoprolinase"; exon_number "6"; model_evidence "Supporting evidence includes similarity to: 4 Proteins, and 99% coverage of the annotated genomic feature by RNAseq alignments"; note ""; exception "unclassified transcription discrepancy";
NC_043014.1	Gnomon~FLAMseq	exon	24214349	24214461	.	+	.	gene_id "LOC115221209"; db_xref "GeneID:115221209"; gbkey "mRNA"; gene "LOC115221209"; ID ""; gene_name "LOC115221209"; transcript_id "FLAMseq_ext~XM_036510593.1"; product "5-oxoprolinase"; exon_number "7"; model_evidence "Supporting evidence includes similarity to: 4 Proteins, and 99% coverage of the annotated genomic feature by RNAseq alignments"; note ""; exception "unclassified transcription discrepancy";
NC_043014.1	Gnomon~FLAMseq	exon	24217522	24217610	.	+	.	gene_id "LOC115221209"; db_xref "GeneID:115221209"; gbkey "mRNA"; gene "LOC115221209"; ID ""; gene_name "LOC115221209"; transcript_id "FLAMseq_ext~XM_036510593.1"; product "5-oxoprolinase"; exon_number "8"; model_evidence "Supporting evidence includes similarity to: 4 Proteins, and 99% coverage of the annotated genomic feature by RNAseq alignments"; note ""; exception "unclassified transcription discrepancy";
NC_043014.1	Gnomon~FLAMseq	exon	24223817	24223934	.	+	.	gene_id "LOC115221209"; db_xref "GeneID:115221209"; gbkey "mRNA"; gene "LOC115221209"; ID ""; gene_name "LOC115221209"; transcript_id "FLAMseq_ext~XM_036510593.1"; product "5-oxoprolinase"; exon_number "9"; model_evidence "Supporting evidence includes similarity to: 4 Proteins, and 99% coverage of the annotated genomic feature by RNAseq alignments"; note ""; exception "unclassified transcription discrepancy";
NC_043014.1	Gnomon~FLAMseq	exon	24224906	24225048	.	+	.	gene_id "LOC115221209"; db_xref "GeneID:115221209"; gbkey "mRNA"; gene "LOC115221209"; ID ""; gene_name "LOC115221209"; transcript_id "FLAMseq_ext~XM_036510593.1"; product "5-oxoprolinase"; exon_number "10"; model_evidence "Supporting evidence includes similarity to: 4 Proteins, and 99% coverage of the annotated genomic feature by RNAseq alignments"; note ""; exception "unclassified transcription discrepancy";
NC_043014.1	Gnomon~FLAMseq	exon	24231479	24231601	.	+	.	gene_id "LOC115221209"; db_xref "GeneID:115221209"; gbkey "mRNA"; gene "LOC115221209"; ID ""; gene_name "LOC115221209"; transcript_id "FLAMseq_ext~XM_036510593.1"; product "5-oxoprolinase"; exon_number "11"; model_evidence "Supporting evidence includes similarity to: 4 Proteins, and 99% coverage of the annotated genomic feature by RNAseq alignments"; note ""; exception "unclassified transcription discrepancy";
NC_043014.1	Gnomon~FLAMseq	exon	24243062	24243174	.	+	.	gene_id "LOC115221209"; db_xref "GeneID:115221209"; gbkey "mRNA"; gene "LOC115221209"; ID ""; gene_name "LOC115221209"; transcript_id "FLAMseq_ext~XM_036510593.1"; product "5-oxoprolinase"; exon_number "12"; model_evidence "Supporting evidence includes similarity to: 4 Proteins, and 99% coverage of the annotated genomic feature by RNAseq alignments"; note ""; exception "unclassified transcription discrepancy";
NC_043014.1	Gnomon~FLAMseq	exon	24244948	24245036	.	+	.	gene_id "LOC115221209"; db_xref "GeneID:115221209"; gbkey "mRNA"; gene "LOC115221209"; ID ""; gene_name "LOC115221209"; transcript_id "FLAMseq_ext~XM_036510593.1"; product "5-oxoprolinase"; exon_number "13"; model_evidence "Supporting evidence includes similarity to: 4 Proteins, and 99% coverage of the annotated genomic feature by RNAseq alignments"; note ""; exception "unclassified transcription discrepancy";
NC_043014.1	Gnomon~FLAMseq	exon	24246060	24246141	.	+	.	gene_id "LOC115221209"; db_xref "GeneID:115221209"; gbkey "mRNA"; gene "LOC115221209"; ID ""; gene_name "LOC115221209"; transcript_id "FLAMseq_ext~XM_036510593.1"; product "5-oxoprolinase"; exon_number "14"; model_evidence "Supporting evidence includes similarity to: 4 Proteins, and 99% coverage of the annotated genomic feature by RNAseq alignments"; note ""; exception "unclassified transcription discrepancy";
NC_043014.1	Gnomon~FLAMseq	exon	24251750	24251887	.	+	.	gene_id "LOC115221209"; db_xref "GeneID:115221209"; gbkey "mRNA"; gene "LOC115221209"; ID ""; gene_name "LOC115221209"; transcript_id "FLAMseq_ext~XM_036510593.1"; product "5-oxoprolinase"; exon_number "15"; model_evidence "Supporting evidence includes similarity to: 4 Proteins, and 99% coverage of the annotated genomic feature by RNAseq alignments"; note ""; exception "unclassified transcription discrepancy";
NC_043014.1	Gnomon~FLAMseq	exon	24267794	24267932	.	+	.	gene_id "LOC115221209"; db_xref "GeneID:115221209"; gbkey "mRNA"; gene "LOC115221209"; ID ""; gene_name "LOC115221209"; transcript_id "FLAMseq_ext~XM_036510593.1"; product "5-oxoprolinase"; exon_number "16"; model_evidence "Supporting evidence includes similarity to: 4 Proteins, and 99% coverage of the annotated genomic feature by RNAseq alignments"; note ""; exception "unclassified transcription discrepancy";
NC_043014.1	Gnomon~FLAMseq	exon	24269812	24269924	.	+	.	gene_id "LOC115221209"; db_xref "GeneID:115221209"; gbkey "mRNA"; gene "LOC115221209"; ID ""; gene_name "LOC115221209"; transcript_id "FLAMseq_ext~XM_036510593.1"; product "5-oxoprolinase"; exon_number "17"; model_evidence "Supporting evidence includes similarity to: 4 Proteins, and 99% coverage of the annotated genomic feature by RNAseq alignments"; note ""; exception "unclassified transcription discrepancy";
NC_043014.1	Gnomon~FLAMseq	exon	24280848	24280911	.	+	.	gene_id "LOC115221209"; db_xref "GeneID:115221209"; gbkey "mRNA"; gene "LOC115221209"; ID ""; gene_name "LOC115221209"; transcript_id "FLAMseq_ext~XM_036510593.1"; product "5-oxoprolinase"; exon_number "18"; model_evidence "Supporting evidence includes similarity to: 4 Proteins, and 99% coverage of the annotated genomic feature by RNAseq alignments"; note ""; exception "unclassified transcription discrepancy";
NC_043014.1	Gnomon~FLAMseq	exon	24290436	24290536	.	+	.	gene_id "LOC115221209"; db_xref "GeneID:115221209"; gbkey "mRNA"; gene "LOC115221209"; ID ""; gene_name "LOC115221209"; transcript_id "FLAMseq_ext~XM_036510593.1"; product "5-oxoprolinase"; exon_number "19"; model_evidence "Supporting evidence includes similarity to: 4 Proteins, and 99% coverage of the annotated genomic feature by RNAseq alignments"; note ""; exception "unclassified transcription discrepancy";
NC_043014.1	Gnomon~FLAMseq	exon	24295088	24295124	.	+	.	gene_id "LOC115221209"; db_xref "GeneID:115221209"; gbkey "mRNA"; gene "LOC115221209"; ID ""; gene_name "LOC115221209"; transcript_id "FLAMseq_ext~XM_036510593.1"; product "5-oxoprolinase"; exon_number "20"; model_evidence "Supporting evidence includes similarity to: 4 Proteins, and 99% coverage of the annotated genomic feature by RNAseq alignments"; note ""; exception "unclassified transcription discrepancy";
NC_043014.1	Gnomon~FLAMseq	exon	24295957	24296067	.	+	.	gene_id "LOC115221209"; db_xref "GeneID:115221209"; gbkey "mRNA"; gene "LOC115221209"; ID ""; gene_name "LOC115221209"; transcript_id "FLAMseq_ext~XM_036510593.1"; product "5-oxoprolinase"; exon_number "21"; model_evidence "Supporting evidence includes similarity to: 4 Proteins, and 99% coverage of the annotated genomic feature by RNAseq alignments"; note ""; exception "unclassified transcription discrepancy";
NC_043014.1	Gnomon~FLAMseq	exon	24296608	24296709	.	+	.	gene_id "LOC115221209"; db_xref "GeneID:115221209"; gbkey "mRNA"; gene "LOC115221209"; ID ""; gene_name "LOC115221209"; transcript_id "FLAMseq_ext~XM_036510593.1"; product "5-oxoprolinase"; exon_number "22"; model_evidence "Supporting evidence includes similarity to: 4 Proteins, and 99% coverage of the annotated genomic feature by RNAseq alignments"; note ""; exception "unclassified transcription discrepancy";
NC_043014.1	Gnomon~FLAMseq	exon	24301277	24301451	.	+	.	gene_id "LOC115221209"; db_xref "GeneID:115221209"; gbkey "mRNA"; gene "LOC115221209"; ID ""; gene_name "LOC115221209"; transcript_id "FLAMseq_ext~XM_036510593.1"; product "5-oxoprolinase"; exon_number "23"; model_evidence "Supporting evidence includes similarity to: 4 Proteins, and 99% coverage of the annotated genomic feature by RNAseq alignments"; note ""; exception "unclassified transcription discrepancy";
NC_043014.1	Gnomon~FLAMseq	exon	24301712	24301724	.	+	.	gene_id "LOC115221209"; db_xref "GeneID:115221209"; gbkey "mRNA"; gene "LOC115221209"; ID ""; gene_name "LOC115221209"; transcript_id "FLAMseq_ext~XM_036510593.1"; product "5-oxoprolinase"; exon_number "24"; model_evidence "Supporting evidence includes similarity to: 4 Proteins, and 99% coverage of the annotated genomic feature by RNAseq alignments"; note ""; exception "unclassified transcription discrepancy";
NC_043014.1	Gnomon~FLAMseq	exon	24301727	24301751	.	+	.	gene_id "LOC115221209"; db_xref "GeneID:115221209"; gbkey "mRNA"; gene "LOC115221209"; ID ""; gene_name "LOC115221209"; transcript_id "FLAMseq_ext~XM_036510593.1"; product "5-oxoprolinase"; exon_number "25"; model_evidence "Supporting evidence includes similarity to: 4 Proteins, and 99% coverage of the annotated genomic feature by RNAseq alignments"; note ""; exception "unclassified transcription discrepancy";
NC_043014.1	Gnomon~FLAMseq	exon	24306421	24306495	.	+	.	gene_id "LOC115221209"; db_xref "GeneID:115221209"; gbkey "mRNA"; gene "LOC115221209"; ID ""; gene_name "LOC115221209"; transcript_id "FLAMseq_ext~XM_036510593.1"; product "5-oxoprolinase"; exon_number "26"; model_evidence "Supporting evidence includes similarity to: 4 Proteins, and 99% coverage of the annotated genomic feature by RNAseq alignments"; note ""; exception "unclassified transcription discrepancy";
NC_043014.1	Gnomon~FLAMseq	exon	24327414	24327560	.	+	.	gene_id "LOC115221209"; db_xref "GeneID:115221209"; gbkey "mRNA"; gene "LOC115221209"; ID ""; gene_name "LOC115221209"; transcript_id "FLAMseq_ext~XM_036510593.1"; product "5-oxoprolinase"; exon_number "27"; model_evidence "Supporting evidence includes similarity to: 4 Proteins, and 99% coverage of the annotated genomic feature by RNAseq alignments"; note ""; exception "unclassified transcription discrepancy";
NC_043014.1	Gnomon~FLAMseq	exon	24328823	24328957	.	+	.	gene_id "LOC115221209"; db_xref "GeneID:115221209"; gbkey "mRNA"; gene "LOC115221209"; ID ""; gene_name "LOC115221209"; transcript_id "FLAMseq_ext~XM_036510593.1"; product "5-oxoprolinase"; exon_number "28"; model_evidence "Supporting evidence includes similarity to: 4 Proteins, and 99% coverage of the annotated genomic feature by RNAseq alignments"; note ""; exception "unclassified transcription discrepancy";
NC_043014.1	Gnomon~FLAMseq	exon	24336662	24336811	.	+	.	gene_id "LOC115221209"; db_xref "GeneID:115221209"; gbkey "mRNA"; gene "LOC115221209"; ID ""; gene_name "LOC115221209"; transcript_id "FLAMseq_ext~XM_036510593.1"; product "5-oxoprolinase"; exon_number "29"; model_evidence "Supporting evidence includes similarity to: 4 Proteins, and 99% coverage of the annotated genomic feature by RNAseq alignments"; note ""; exception "unclassified transcription discrepancy";
NC_043014.1	Gnomon~FLAMseq	exon	24337379	24337453	.	+	.	gene_id "LOC115221209"; db_xref "GeneID:115221209"; gbkey "mRNA"; gene "LOC115221209"; ID ""; gene_name "LOC115221209"; transcript_id "FLAMseq_ext~XM_036510593.1"; product "5-oxoprolinase"; exon_number "30"; model_evidence "Supporting evidence includes similarity to: 4 Proteins, and 99% coverage of the annotated genomic feature by RNAseq alignments"; note ""; exception "unclassified transcription discrepancy";
NC_043014.1	Gnomon~FLAMseq	exon	24340284	24340366	.	+	.	gene_id "LOC115221209"; db_xref "GeneID:115221209"; gbkey "mRNA"; gene "LOC115221209"; ID ""; gene_name "LOC115221209"; transcript_id "FLAMseq_ext~XM_036510593.1"; product "5-oxoprolinase"; exon_number "31"; model_evidence "Supporting evidence includes similarity to: 4 Proteins, and 99% coverage of the annotated genomic feature by RNAseq alignments"; note ""; exception "unclassified transcription discrepancy";
NC_043014.1	Gnomon~FLAMseq	exon	24347440	24347600	.	+	.	gene_id "LOC115221209"; db_xref "GeneID:115221209"; gbkey "mRNA"; gene "LOC115221209"; ID ""; gene_name "LOC115221209"; transcript_id "FLAMseq_ext~XM_036510593.1"; product "5-oxoprolinase"; exon_number "32"; model_evidence "Supporting evidence includes similarity to: 4 Proteins, and 99% coverage of the annotated genomic feature by RNAseq alignments"; note ""; exception "unclassified transcription discrepancy";
NC_043014.1	Gnomon~FLAMseq	exon	24348337	24348434	.	+	.	gene_id "LOC115221209"; db_xref "GeneID:115221209"; gbkey "mRNA"; gene "LOC115221209"; ID ""; gene_name "LOC115221209"; transcript_id "FLAMseq_ext~XM_036510593.1"; product "5-oxoprolinase"; exon_number "33"; model_evidence "Supporting evidence includes similarity to: 4 Proteins, and 99% coverage of the annotated genomic feature by RNAseq alignments"; note ""; exception "unclassified transcription discrepancy";
NC_043014.1	Gnomon~FLAMseq	exon	24355608	24355869	.	+	.	gene_id "LOC115221209"; db_xref "GeneID:115221209"; gbkey "mRNA"; gene "LOC115221209"; ID ""; gene_name "LOC115221209"; transcript_id "FLAMseq_ext~XM_036510593.1"; product "5-oxoprolinase"; exon_number "34"; model_evidence "Supporting evidence includes similarity to: 4 Proteins, and 99% coverage of the annotated genomic feature by RNAseq alignments"; note ""; exception "unclassified transcription discrepancy";
NC_043014.1	Gnomon~FLAMseq	exon	24355608	24355877	.	+	.	gene_id "LOC115221209"; db_xref "GeneID:115221209"; gbkey "mRNA"; gene "LOC115221209"; ID ""; gene_name "LOC115221209"; transcript_id "FLAMseq_ext~XM_036510593.1"; product ""; exon_number "34"; model_evidence "Supporting evidence includes similarity to: 4 Proteins"; note ""; exception "unclassified transcription discrepancy"; three_prime_ext "8";
NC_043014.1	PBRI	transcript	24327529	24355864	.	+	.	gene_id "LOC115221209"; ID ""; gene_name "LOC115221209"; transcript_id "G48046.1"; uniq_trans_id "G48046.1";
NC_043014.1	PBRI	exon	24327529	24327560	.	+	.	gene_id "LOC115221209"; ID ""; gene_name "LOC115221209"; transcript_id "G48046.1"; exon_number "1"; uniq_trans_id "G48046.1";
NC_043014.1	PBRI	exon	24328823	24328957	.	+	.	gene_id "LOC115221209"; ID ""; gene_name "LOC115221209"; transcript_id "G48046.1"; exon_number "2"; uniq_trans_id "G48046.1";
NC_043014.1	PBRI	exon	24336662	24336811	.	+	.	gene_id "LOC115221209"; ID ""; gene_name "LOC115221209"; transcript_id "G48046.1"; exon_number "3"; uniq_trans_id "G48046.1";
NC_043014.1	PBRI	exon	24337379	24337453	.	+	.	gene_id "LOC115221209"; ID ""; gene_name "LOC115221209"; transcript_id "G48046.1"; exon_number "4"; uniq_trans_id "G48046.1";
NC_043014.1	PBRI	exon	24340284	24340366	.	+	.	gene_id "LOC115221209"; ID ""; gene_name "LOC115221209"; transcript_id "G48046.1"; exon_number "5"; uniq_trans_id "G48046.1";
NC_043014.1	PBRI	exon	24347440	24347600	.	+	.	gene_id "LOC115221209"; ID ""; gene_name "LOC115221209"; transcript_id "G48046.1"; exon_number "6"; uniq_trans_id "G48046.1";
NC_043014.1	PBRI	exon	24348337	24348434	.	+	.	gene_id "LOC115221209"; ID ""; gene_name "LOC115221209"; transcript_id "G48046.1"; exon_number "7"; uniq_trans_id "G48046.1";
NC_043014.1	PBRI	exon	24355608	24355864	.	+	.	gene_id "LOC115221209"; ID ""; gene_name "LOC115221209"; transcript_id "G48046.1"; exon_number "8"; uniq_trans_id "G48046.1";
NC_043014.1	Gnomon	transcript	24175312	24355869	.	+	.	gene_id "LOC115221209"; ID "XM_036510593.1"; gene_name "LOC115221209"; transcript_id "XM_036510593.1";
NC_043014.1	Gnomon	CDS	24175312	24175530	.	+	0	gene_id "LOC115221209"; db_xref "GeneID:115221209"; gbkey "CDS"; gene "LOC115221209"; ID ""; gene_name "LOC115221209"; transcript_id "XM_036510593.1"; product "LOW QUALITY PROTEIN: 5-oxoprolinase"; protein_id "XP_036366486.1"; exon_number "1"; note ""; substituted "1 base at 1 genomic stop codon "; exception "unclassified translation discrepancy"; transl_except "(pos:24301717..24301719,aa:Other)";
NC_043014.1	Gnomon	CDS	24190421	24190546	.	+	0	gene_id "LOC115221209"; db_xref "GeneID:115221209"; gbkey "CDS"; gene "LOC115221209"; ID ""; gene_name "LOC115221209"; transcript_id "XM_036510593.1"; product "LOW QUALITY PROTEIN: 5-oxoprolinase"; protein_id "XP_036366486.1"; exon_number "2"; note ""; substituted "1 base at 1 genomic stop codon "; exception "unclassified translation discrepancy"; transl_except "(pos:24301717..24301719,aa:Other)";
NC_043014.1	Gnomon	CDS	24198377	24198483	.	+	0	gene_id "LOC115221209"; db_xref "GeneID:115221209"; gbkey "CDS"; gene "LOC115221209"; ID ""; gene_name "LOC115221209"; transcript_id "XM_036510593.1"; product "LOW QUALITY PROTEIN: 5-oxoprolinase"; protein_id "XP_036366486.1"; exon_number "3"; note ""; substituted "1 base at 1 genomic stop codon "; exception "unclassified translation discrepancy"; transl_except "(pos:24301717..24301719,aa:Other)";
NC_043014.1	Gnomon	CDS	24203220	24203335	.	+	1	gene_id "LOC115221209"; db_xref "GeneID:115221209"; gbkey "CDS"; gene "LOC115221209"; ID ""; gene_name "LOC115221209"; transcript_id "XM_036510593.1"; product "LOW QUALITY PROTEIN: 5-oxoprolinase"; protein_id "XP_036366486.1"; exon_number "4"; note ""; substituted "1 base at 1 genomic stop codon "; exception "unclassified translation discrepancy"; transl_except "(pos:24301717..24301719,aa:Other)";
NC_043014.1	Gnomon	CDS	24205369	24205448	.	+	2	gene_id "LOC115221209"; db_xref "GeneID:115221209"; gbkey "CDS"; gene "LOC115221209"; ID ""; gene_name "LOC115221209"; transcript_id "XM_036510593.1"; product "LOW QUALITY PROTEIN: 5-oxoprolinase"; protein_id "XP_036366486.1"; exon_number "5"; note ""; substituted "1 base at 1 genomic stop codon "; exception "unclassified translation discrepancy"; transl_except "(pos:24301717..24301719,aa:Other)";
NC_043014.1	Gnomon	CDS	24207419	24207471	.	+	0	gene_id "LOC115221209"; db_xref "GeneID:115221209"; gbkey "CDS"; gene "LOC115221209"; ID ""; gene_name "LOC115221209"; transcript_id "XM_036510593.1"; product "LOW QUALITY PROTEIN: 5-oxoprolinase"; protein_id "XP_036366486.1"; exon_number "6"; note ""; substituted "1 base at 1 genomic stop codon "; exception "unclassified translation discrepancy"; transl_except "(pos:24301717..24301719,aa:Other)";
NC_043014.1	Gnomon	CDS	24214349	24214461	.	+	1	gene_id "LOC115221209"; db_xref "GeneID:115221209"; gbkey "CDS"; gene "LOC115221209"; ID ""; gene_name "LOC115221209"; transcript_id "XM_036510593.1"; product "LOW QUALITY PROTEIN: 5-oxoprolinase"; protein_id "XP_036366486.1"; exon_number "7"; note ""; substituted "1 base at 1 genomic stop codon "; exception "unclassified translation discrepancy"; transl_except "(pos:24301717..24301719,aa:Other)";
NC_043014.1	Gnomon	CDS	24217522	24217610	.	+	2	gene_id "LOC115221209"; db_xref "GeneID:115221209"; gbkey "CDS"; gene "LOC115221209"; ID ""; gene_name "LOC115221209"; transcript_id "XM_036510593.1"; product "LOW QUALITY PROTEIN: 5-oxoprolinase"; protein_id "XP_036366486.1"; exon_number "8"; note ""; substituted "1 base at 1 genomic stop codon "; exception "unclassified translation discrepancy"; transl_except "(pos:24301717..24301719,aa:Other)";
NC_043014.1	Gnomon	CDS	24223817	24223934	.	+	0	gene_id "LOC115221209"; db_xref "GeneID:115221209"; gbkey "CDS"; gene "LOC115221209"; ID ""; gene_name "LOC115221209"; transcript_id "XM_036510593.1"; product "LOW QUALITY PROTEIN: 5-oxoprolinase"; protein_id "XP_036366486.1"; exon_number "9"; note ""; substituted "1 base at 1 genomic stop codon "; exception "unclassified translation discrepancy"; transl_except "(pos:24301717..24301719,aa:Other)";
NC_043014.1	Gnomon	CDS	24224906	24225048	.	+	2	gene_id "LOC115221209"; db_xref "GeneID:115221209"; gbkey "CDS"; gene "LOC115221209"; ID ""; gene_name "LOC115221209"; transcript_id "XM_036510593.1"; product "LOW QUALITY PROTEIN: 5-oxoprolinase"; protein_id "XP_036366486.1"; exon_number "10"; note ""; substituted "1 base at 1 genomic stop codon "; exception "unclassified translation discrepancy"; transl_except "(pos:24301717..24301719,aa:Other)";
NC_043014.1	Gnomon	CDS	24231479	24231601	.	+	0	gene_id "LOC115221209"; db_xref "GeneID:115221209"; gbkey "CDS"; gene "LOC115221209"; ID ""; gene_name "LOC115221209"; transcript_id "XM_036510593.1"; product "LOW QUALITY PROTEIN: 5-oxoprolinase"; protein_id "XP_036366486.1"; exon_number "11"; note ""; substituted "1 base at 1 genomic stop codon "; exception "unclassified translation discrepancy"; transl_except "(pos:24301717..24301719,aa:Other)";
NC_043014.1	Gnomon	CDS	24243062	24243174	.	+	0	gene_id "LOC115221209"; db_xref "GeneID:115221209"; gbkey "CDS"; gene "LOC115221209"; ID ""; gene_name "LOC115221209"; transcript_id "XM_036510593.1"; product "LOW QUALITY PROTEIN: 5-oxoprolinase"; protein_id "XP_036366486.1"; exon_number "12"; note ""; substituted "1 base at 1 genomic stop codon "; exception "unclassified translation discrepancy"; transl_except "(pos:24301717..24301719,aa:Other)";
NC_043014.1	Gnomon	CDS	24244948	24245036	.	+	1	gene_id "LOC115221209"; db_xref "GeneID:115221209"; gbkey "CDS"; gene "LOC115221209"; ID ""; gene_name "LOC115221209"; transcript_id "XM_036510593.1"; product "LOW QUALITY PROTEIN: 5-oxoprolinase"; protein_id "XP_036366486.1"; exon_number "13"; note ""; substituted "1 base at 1 genomic stop codon "; exception "unclassified translation discrepancy"; transl_except "(pos:24301717..24301719,aa:Other)";
NC_043014.1	Gnomon	CDS	24246060	24246141	.	+	2	gene_id "LOC115221209"; db_xref "GeneID:115221209"; gbkey "CDS"; gene "LOC115221209"; ID ""; gene_name "LOC115221209"; transcript_id "XM_036510593.1"; product "LOW QUALITY PROTEIN: 5-oxoprolinase"; protein_id "XP_036366486.1"; exon_number "14"; note ""; substituted "1 base at 1 genomic stop codon "; exception "unclassified translation discrepancy"; transl_except "(pos:24301717..24301719,aa:Other)";
NC_043014.1	Gnomon	CDS	24251750	24251887	.	+	1	gene_id "LOC115221209"; db_xref "GeneID:115221209"; gbkey "CDS"; gene "LOC115221209"; ID ""; gene_name "LOC115221209"; transcript_id "XM_036510593.1"; product "LOW QUALITY PROTEIN: 5-oxoprolinase"; protein_id "XP_036366486.1"; exon_number "15"; note ""; substituted "1 base at 1 genomic stop codon "; exception "unclassified translation discrepancy"; transl_except "(pos:24301717..24301719,aa:Other)";
NC_043014.1	Gnomon	CDS	24267794	24267932	.	+	1	gene_id "LOC115221209"; db_xref "GeneID:115221209"; gbkey "CDS"; gene "LOC115221209"; ID ""; gene_name "LOC115221209"; transcript_id "XM_036510593.1"; product "LOW QUALITY PROTEIN: 5-oxoprolinase"; protein_id "XP_036366486.1"; exon_number "16"; note ""; substituted "1 base at 1 genomic stop codon "; exception "unclassified translation discrepancy"; transl_except "(pos:24301717..24301719,aa:Other)";
NC_043014.1	Gnomon	CDS	24269812	24269924	.	+	0	gene_id "LOC115221209"; db_xref "GeneID:115221209"; gbkey "CDS"; gene "LOC115221209"; ID ""; gene_name "LOC115221209"; transcript_id "XM_036510593.1"; product "LOW QUALITY PROTEIN: 5-oxoprolinase"; protein_id "XP_036366486.1"; exon_number "17"; note ""; substituted "1 base at 1 genomic stop codon "; exception "unclassified translation discrepancy"; transl_except "(pos:24301717..24301719,aa:Other)";
NC_043014.1	Gnomon	CDS	24280848	24280911	.	+	1	gene_id "LOC115221209"; db_xref "GeneID:115221209"; gbkey "CDS"; gene "LOC115221209"; ID ""; gene_name "LOC115221209"; transcript_id "XM_036510593.1"; product "LOW QUALITY PROTEIN: 5-oxoprolinase"; protein_id "XP_036366486.1"; exon_number "18"; note ""; substituted "1 base at 1 genomic stop codon "; exception "unclassified translation discrepancy"; transl_except "(pos:24301717..24301719,aa:Other)";
NC_043014.1	Gnomon	CDS	24290436	24290536	.	+	0	gene_id "LOC115221209"; db_xref "GeneID:115221209"; gbkey "CDS"; gene "LOC115221209"; ID ""; gene_name "LOC115221209"; transcript_id "XM_036510593.1"; product "LOW QUALITY PROTEIN: 5-oxoprolinase"; protein_id "XP_036366486.1"; exon_number "19"; note ""; substituted "1 base at 1 genomic stop codon "; exception "unclassified translation discrepancy"; transl_except "(pos:24301717..24301719,aa:Other)";
NC_043014.1	Gnomon	CDS	24295088	24295124	.	+	1	gene_id "LOC115221209"; db_xref "GeneID:115221209"; gbkey "CDS"; gene "LOC115221209"; ID ""; gene_name "LOC115221209"; transcript_id "XM_036510593.1"; product "LOW QUALITY PROTEIN: 5-oxoprolinase"; protein_id "XP_036366486.1"; exon_number "20"; note ""; substituted "1 base at 1 genomic stop codon "; exception "unclassified translation discrepancy"; transl_except "(pos:24301717..24301719,aa:Other)";
NC_043014.1	Gnomon	CDS	24295957	24296067	.	+	0	gene_id "LOC115221209"; db_xref "GeneID:115221209"; gbkey "CDS"; gene "LOC115221209"; ID ""; gene_name "LOC115221209"; transcript_id "XM_036510593.1"; product "LOW QUALITY PROTEIN: 5-oxoprolinase"; protein_id "XP_036366486.1"; exon_number "21"; note ""; substituted "1 base at 1 genomic stop codon "; exception "unclassified translation discrepancy"; transl_except "(pos:24301717..24301719,aa:Other)";
NC_043014.1	Gnomon	CDS	24296608	24296709	.	+	0	gene_id "LOC115221209"; db_xref "GeneID:115221209"; gbkey "CDS"; gene "LOC115221209"; ID ""; gene_name "LOC115221209"; transcript_id "XM_036510593.1"; product "LOW QUALITY PROTEIN: 5-oxoprolinase"; protein_id "XP_036366486.1"; exon_number "22"; note ""; substituted "1 base at 1 genomic stop codon "; exception "unclassified translation discrepancy"; transl_except "(pos:24301717..24301719,aa:Other)";
NC_043014.1	Gnomon	CDS	24301277	24301451	.	+	0	gene_id "LOC115221209"; db_xref "GeneID:115221209"; gbkey "CDS"; gene "LOC115221209"; ID ""; gene_name "LOC115221209"; transcript_id "XM_036510593.1"; product "LOW QUALITY PROTEIN: 5-oxoprolinase"; protein_id "XP_036366486.1"; exon_number "23"; note ""; substituted "1 base at 1 genomic stop codon "; exception "unclassified translation discrepancy"; transl_except "(pos:24301717..24301719,aa:Other)";
NC_043014.1	Gnomon	CDS	24301712	24301724	.	+	2	gene_id "LOC115221209"; db_xref "GeneID:115221209"; gbkey "CDS"; gene "LOC115221209"; ID ""; gene_name "LOC115221209"; transcript_id "XM_036510593.1"; product "LOW QUALITY PROTEIN: 5-oxoprolinase"; protein_id "XP_036366486.1"; exon_number "24"; note ""; substituted "1 base at 1 genomic stop codon "; exception "unclassified translation discrepancy"; transl_except "(pos:24301717..24301719,aa:Other)";
NC_043014.1	Gnomon	CDS	24301727	24301751	.	+	1	gene_id "LOC115221209"; db_xref "GeneID:115221209"; gbkey "CDS"; gene "LOC115221209"; ID ""; gene_name "LOC115221209"; transcript_id "XM_036510593.1"; product "LOW QUALITY PROTEIN: 5-oxoprolinase"; protein_id "XP_036366486.1"; exon_number "25"; note ""; substituted "1 base at 1 genomic stop codon "; exception "unclassified translation discrepancy"; transl_except "(pos:24301717..24301719,aa:Other)";
NC_043014.1	Gnomon	CDS	24306421	24306495	.	+	0	gene_id "LOC115221209"; db_xref "GeneID:115221209"; gbkey "CDS"; gene "LOC115221209"; ID ""; gene_name "LOC115221209"; transcript_id "XM_036510593.1"; product "LOW QUALITY PROTEIN: 5-oxoprolinase"; protein_id "XP_036366486.1"; exon_number "26"; note ""; substituted "1 base at 1 genomic stop codon "; exception "unclassified translation discrepancy"; transl_except "(pos:24301717..24301719,aa:Other)";
NC_043014.1	Gnomon	CDS	24327414	24327560	.	+	0	gene_id "LOC115221209"; db_xref "GeneID:115221209"; gbkey "CDS"; gene "LOC115221209"; ID ""; gene_name "LOC115221209"; transcript_id "XM_036510593.1"; product "LOW QUALITY PROTEIN: 5-oxoprolinase"; protein_id "XP_036366486.1"; exon_number "27"; note ""; substituted "1 base at 1 genomic stop codon "; exception "unclassified translation discrepancy"; transl_except "(pos:24301717..24301719,aa:Other)";
NC_043014.1	Gnomon	CDS	24328823	24328957	.	+	0	gene_id "LOC115221209"; db_xref "GeneID:115221209"; gbkey "CDS"; gene "LOC115221209"; ID ""; gene_name "LOC115221209"; transcript_id "XM_036510593.1"; product "LOW QUALITY PROTEIN: 5-oxoprolinase"; protein_id "XP_036366486.1"; exon_number "28"; note ""; substituted "1 base at 1 genomic stop codon "; exception "unclassified translation discrepancy"; transl_except "(pos:24301717..24301719,aa:Other)";
NC_043014.1	Gnomon	CDS	24336662	24336811	.	+	0	gene_id "LOC115221209"; db_xref "GeneID:115221209"; gbkey "CDS"; gene "LOC115221209"; ID ""; gene_name "LOC115221209"; transcript_id "XM_036510593.1"; product "LOW QUALITY PROTEIN: 5-oxoprolinase"; protein_id "XP_036366486.1"; exon_number "29"; note ""; substituted "1 base at 1 genomic stop codon "; exception "unclassified translation discrepancy"; transl_except "(pos:24301717..24301719,aa:Other)";
NC_043014.1	Gnomon	CDS	24337379	24337453	.	+	0	gene_id "LOC115221209"; db_xref "GeneID:115221209"; gbkey "CDS"; gene "LOC115221209"; ID ""; gene_name "LOC115221209"; transcript_id "XM_036510593.1"; product "LOW QUALITY PROTEIN: 5-oxoprolinase"; protein_id "XP_036366486.1"; exon_number "30"; note ""; substituted "1 base at 1 genomic stop codon "; exception "unclassified translation discrepancy"; transl_except "(pos:24301717..24301719,aa:Other)";
NC_043014.1	Gnomon	CDS	24340284	24340366	.	+	0	gene_id "LOC115221209"; db_xref "GeneID:115221209"; gbkey "CDS"; gene "LOC115221209"; ID ""; gene_name "LOC115221209"; transcript_id "XM_036510593.1"; product "LOW QUALITY PROTEIN: 5-oxoprolinase"; protein_id "XP_036366486.1"; exon_number "31"; note ""; substituted "1 base at 1 genomic stop codon "; exception "unclassified translation discrepancy"; transl_except "(pos:24301717..24301719,aa:Other)";
NC_043014.1	Gnomon	CDS	24347440	24347600	.	+	1	gene_id "LOC115221209"; db_xref "GeneID:115221209"; gbkey "CDS"; gene "LOC115221209"; ID ""; gene_name "LOC115221209"; transcript_id "XM_036510593.1"; product "LOW QUALITY PROTEIN: 5-oxoprolinase"; protein_id "XP_036366486.1"; exon_number "32"; note ""; substituted "1 base at 1 genomic stop codon "; exception "unclassified translation discrepancy"; transl_except "(pos:24301717..24301719,aa:Other)";
NC_043014.1	Gnomon	CDS	24348337	24348434	.	+	2	gene_id "LOC115221209"; db_xref "GeneID:115221209"; gbkey "CDS"; gene "LOC115221209"; ID ""; gene_name "LOC115221209"; transcript_id "XM_036510593.1"; product "LOW QUALITY PROTEIN: 5-oxoprolinase"; protein_id "XP_036366486.1"; exon_number "33"; note ""; substituted "1 base at 1 genomic stop codon "; exception "unclassified translation discrepancy"; transl_except "(pos:24301717..24301719,aa:Other)";
NC_043014.1	Gnomon	CDS	24355608	24355811	.	+	0	gene_id "LOC115221209"; db_xref "GeneID:115221209"; gbkey "CDS"; gene "LOC115221209"; ID ""; gene_name "LOC115221209"; transcript_id "XM_036510593.1"; product "LOW QUALITY PROTEIN: 5-oxoprolinase"; protein_id "XP_036366486.1"; exon_number "34"; note ""; substituted "1 base at 1 genomic stop codon "; exception "unclassified translation discrepancy"; transl_except "(pos:24301717..24301719,aa:Other)";
NC_043014.1	Gnomon	exon	24175312	24175530	.	+	.	gene_id "LOC115221209"; db_xref "GeneID:115221209"; gbkey "mRNA"; gene "LOC115221209"; ID ""; gene_name "LOC115221209"; transcript_id "XM_036510593.1"; product "5-oxoprolinase"; exon_number "1"; model_evidence "Supporting evidence includes similarity to: 4 Proteins, and 99% coverage of the annotated genomic feature by RNAseq alignments"; note ""; exception "unclassified transcription discrepancy";
NC_043014.1	Gnomon	exon	24190421	24190546	.	+	.	gene_id "LOC115221209"; db_xref "GeneID:115221209"; gbkey "mRNA"; gene "LOC115221209"; ID ""; gene_name "LOC115221209"; transcript_id "XM_036510593.1"; product "5-oxoprolinase"; exon_number "2"; model_evidence "Supporting evidence includes similarity to: 4 Proteins, and 99% coverage of the annotated genomic feature by RNAseq alignments"; note ""; exception "unclassified transcription discrepancy";
NC_043014.1	Gnomon	exon	24198377	24198483	.	+	.	gene_id "LOC115221209"; db_xref "GeneID:115221209"; gbkey "mRNA"; gene "LOC115221209"; ID ""; gene_name "LOC115221209"; transcript_id "XM_036510593.1"; product "5-oxoprolinase"; exon_number "3"; model_evidence "Supporting evidence includes similarity to: 4 Proteins, and 99% coverage of the annotated genomic feature by RNAseq alignments"; note ""; exception "unclassified transcription discrepancy";
NC_043014.1	Gnomon	exon	24203220	24203335	.	+	.	gene_id "LOC115221209"; db_xref "GeneID:115221209"; gbkey "mRNA"; gene "LOC115221209"; ID ""; gene_name "LOC115221209"; transcript_id "XM_036510593.1"; product "5-oxoprolinase"; exon_number "4"; model_evidence "Supporting evidence includes similarity to: 4 Proteins, and 99% coverage of the annotated genomic feature by RNAseq alignments"; note ""; exception "unclassified transcription discrepancy";
NC_043014.1	Gnomon	exon	24205369	24205448	.	+	.	gene_id "LOC115221209"; db_xref "GeneID:115221209"; gbkey "mRNA"; gene "LOC115221209"; ID ""; gene_name "LOC115221209"; transcript_id "XM_036510593.1"; product "5-oxoprolinase"; exon_number "5"; model_evidence "Supporting evidence includes similarity to: 4 Proteins, and 99% coverage of the annotated genomic feature by RNAseq alignments"; note ""; exception "unclassified transcription discrepancy";
NC_043014.1	Gnomon	exon	24207419	24207471	.	+	.	gene_id "LOC115221209"; db_xref "GeneID:115221209"; gbkey "mRNA"; gene "LOC115221209"; ID ""; gene_name "LOC115221209"; transcript_id "XM_036510593.1"; product "5-oxoprolinase"; exon_number "6"; model_evidence "Supporting evidence includes similarity to: 4 Proteins, and 99% coverage of the annotated genomic feature by RNAseq alignments"; note ""; exception "unclassified transcription discrepancy";
NC_043014.1	Gnomon	exon	24214349	24214461	.	+	.	gene_id "LOC115221209"; db_xref "GeneID:115221209"; gbkey "mRNA"; gene "LOC115221209"; ID ""; gene_name "LOC115221209"; transcript_id "XM_036510593.1"; product "5-oxoprolinase"; exon_number "7"; model_evidence "Supporting evidence includes similarity to: 4 Proteins, and 99% coverage of the annotated genomic feature by RNAseq alignments"; note ""; exception "unclassified transcription discrepancy";
NC_043014.1	Gnomon	exon	24217522	24217610	.	+	.	gene_id "LOC115221209"; db_xref "GeneID:115221209"; gbkey "mRNA"; gene "LOC115221209"; ID ""; gene_name "LOC115221209"; transcript_id "XM_036510593.1"; product "5-oxoprolinase"; exon_number "8"; model_evidence "Supporting evidence includes similarity to: 4 Proteins, and 99% coverage of the annotated genomic feature by RNAseq alignments"; note ""; exception "unclassified transcription discrepancy";
NC_043014.1	Gnomon	exon	24223817	24223934	.	+	.	gene_id "LOC115221209"; db_xref "GeneID:115221209"; gbkey "mRNA"; gene "LOC115221209"; ID ""; gene_name "LOC115221209"; transcript_id "XM_036510593.1"; product "5-oxoprolinase"; exon_number "9"; model_evidence "Supporting evidence includes similarity to: 4 Proteins, and 99% coverage of the annotated genomic feature by RNAseq alignments"; note ""; exception "unclassified transcription discrepancy";
NC_043014.1	Gnomon	exon	24224906	24225048	.	+	.	gene_id "LOC115221209"; db_xref "GeneID:115221209"; gbkey "mRNA"; gene "LOC115221209"; ID ""; gene_name "LOC115221209"; transcript_id "XM_036510593.1"; product "5-oxoprolinase"; exon_number "10"; model_evidence "Supporting evidence includes similarity to: 4 Proteins, and 99% coverage of the annotated genomic feature by RNAseq alignments"; note ""; exception "unclassified transcription discrepancy";
NC_043014.1	Gnomon	exon	24231479	24231601	.	+	.	gene_id "LOC115221209"; db_xref "GeneID:115221209"; gbkey "mRNA"; gene "LOC115221209"; ID ""; gene_name "LOC115221209"; transcript_id "XM_036510593.1"; product "5-oxoprolinase"; exon_number "11"; model_evidence "Supporting evidence includes similarity to: 4 Proteins, and 99% coverage of the annotated genomic feature by RNAseq alignments"; note ""; exception "unclassified transcription discrepancy";
NC_043014.1	Gnomon	exon	24243062	24243174	.	+	.	gene_id "LOC115221209"; db_xref "GeneID:115221209"; gbkey "mRNA"; gene "LOC115221209"; ID ""; gene_name "LOC115221209"; transcript_id "XM_036510593.1"; product "5-oxoprolinase"; exon_number "12"; model_evidence "Supporting evidence includes similarity to: 4 Proteins, and 99% coverage of the annotated genomic feature by RNAseq alignments"; note ""; exception "unclassified transcription discrepancy";
NC_043014.1	Gnomon	exon	24244948	24245036	.	+	.	gene_id "LOC115221209"; db_xref "GeneID:115221209"; gbkey "mRNA"; gene "LOC115221209"; ID ""; gene_name "LOC115221209"; transcript_id "XM_036510593.1"; product "5-oxoprolinase"; exon_number "13"; model_evidence "Supporting evidence includes similarity to: 4 Proteins, and 99% coverage of the annotated genomic feature by RNAseq alignments"; note ""; exception "unclassified transcription discrepancy";
NC_043014.1	Gnomon	exon	24246060	24246141	.	+	.	gene_id "LOC115221209"; db_xref "GeneID:115221209"; gbkey "mRNA"; gene "LOC115221209"; ID ""; gene_name "LOC115221209"; transcript_id "XM_036510593.1"; product "5-oxoprolinase"; exon_number "14"; model_evidence "Supporting evidence includes similarity to: 4 Proteins, and 99% coverage of the annotated genomic feature by RNAseq alignments"; note ""; exception "unclassified transcription discrepancy";
NC_043014.1	Gnomon	exon	24251750	24251887	.	+	.	gene_id "LOC115221209"; db_xref "GeneID:115221209"; gbkey "mRNA"; gene "LOC115221209"; ID ""; gene_name "LOC115221209"; transcript_id "XM_036510593.1"; product "5-oxoprolinase"; exon_number "15"; model_evidence "Supporting evidence includes similarity to: 4 Proteins, and 99% coverage of the annotated genomic feature by RNAseq alignments"; note ""; exception "unclassified transcription discrepancy";
NC_043014.1	Gnomon	exon	24267794	24267932	.	+	.	gene_id "LOC115221209"; db_xref "GeneID:115221209"; gbkey "mRNA"; gene "LOC115221209"; ID ""; gene_name "LOC115221209"; transcript_id "XM_036510593.1"; product "5-oxoprolinase"; exon_number "16"; model_evidence "Supporting evidence includes similarity to: 4 Proteins, and 99% coverage of the annotated genomic feature by RNAseq alignments"; note ""; exception "unclassified transcription discrepancy";
NC_043014.1	Gnomon	exon	24269812	24269924	.	+	.	gene_id "LOC115221209"; db_xref "GeneID:115221209"; gbkey "mRNA"; gene "LOC115221209"; ID ""; gene_name "LOC115221209"; transcript_id "XM_036510593.1"; product "5-oxoprolinase"; exon_number "17"; model_evidence "Supporting evidence includes similarity to: 4 Proteins, and 99% coverage of the annotated genomic feature by RNAseq alignments"; note ""; exception "unclassified transcription discrepancy";
NC_043014.1	Gnomon	exon	24280848	24280911	.	+	.	gene_id "LOC115221209"; db_xref "GeneID:115221209"; gbkey "mRNA"; gene "LOC115221209"; ID ""; gene_name "LOC115221209"; transcript_id "XM_036510593.1"; product "5-oxoprolinase"; exon_number "18"; model_evidence "Supporting evidence includes similarity to: 4 Proteins, and 99% coverage of the annotated genomic feature by RNAseq alignments"; note ""; exception "unclassified transcription discrepancy";
NC_043014.1	Gnomon	exon	24290436	24290536	.	+	.	gene_id "LOC115221209"; db_xref "GeneID:115221209"; gbkey "mRNA"; gene "LOC115221209"; ID ""; gene_name "LOC115221209"; transcript_id "XM_036510593.1"; product "5-oxoprolinase"; exon_number "19"; model_evidence "Supporting evidence includes similarity to: 4 Proteins, and 99% coverage of the annotated genomic feature by RNAseq alignments"; note ""; exception "unclassified transcription discrepancy";
NC_043014.1	Gnomon	exon	24295088	24295124	.	+	.	gene_id "LOC115221209"; db_xref "GeneID:115221209"; gbkey "mRNA"; gene "LOC115221209"; ID ""; gene_name "LOC115221209"; transcript_id "XM_036510593.1"; product "5-oxoprolinase"; exon_number "20"; model_evidence "Supporting evidence includes similarity to: 4 Proteins, and 99% coverage of the annotated genomic feature by RNAseq alignments"; note ""; exception "unclassified transcription discrepancy";
NC_043014.1	Gnomon	exon	24295957	24296067	.	+	.	gene_id "LOC115221209"; db_xref "GeneID:115221209"; gbkey "mRNA"; gene "LOC115221209"; ID ""; gene_name "LOC115221209"; transcript_id "XM_036510593.1"; product "5-oxoprolinase"; exon_number "21"; model_evidence "Supporting evidence includes similarity to: 4 Proteins, and 99% coverage of the annotated genomic feature by RNAseq alignments"; note ""; exception "unclassified transcription discrepancy";
NC_043014.1	Gnomon	exon	24296608	24296709	.	+	.	gene_id "LOC115221209"; db_xref "GeneID:115221209"; gbkey "mRNA"; gene "LOC115221209"; ID ""; gene_name "LOC115221209"; transcript_id "XM_036510593.1"; product "5-oxoprolinase"; exon_number "22"; model_evidence "Supporting evidence includes similarity to: 4 Proteins, and 99% coverage of the annotated genomic feature by RNAseq alignments"; note ""; exception "unclassified transcription discrepancy";
NC_043014.1	Gnomon	exon	24301277	24301451	.	+	.	gene_id "LOC115221209"; db_xref "GeneID:115221209"; gbkey "mRNA"; gene "LOC115221209"; ID ""; gene_name "LOC115221209"; transcript_id "XM_036510593.1"; product "5-oxoprolinase"; exon_number "23"; model_evidence "Supporting evidence includes similarity to: 4 Proteins, and 99% coverage of the annotated genomic feature by RNAseq alignments"; note ""; exception "unclassified transcription discrepancy";
NC_043014.1	Gnomon	exon	24301712	24301724	.	+	.	gene_id "LOC115221209"; db_xref "GeneID:115221209"; gbkey "mRNA"; gene "LOC115221209"; ID ""; gene_name "LOC115221209"; transcript_id "XM_036510593.1"; product "5-oxoprolinase"; exon_number "24"; model_evidence "Supporting evidence includes similarity to: 4 Proteins, and 99% coverage of the annotated genomic feature by RNAseq alignments"; note ""; exception "unclassified transcription discrepancy";
NC_043014.1	Gnomon	exon	24301727	24301751	.	+	.	gene_id "LOC115221209"; db_xref "GeneID:115221209"; gbkey "mRNA"; gene "LOC115221209"; ID ""; gene_name "LOC115221209"; transcript_id "XM_036510593.1"; product "5-oxoprolinase"; exon_number "25"; model_evidence "Supporting evidence includes similarity to: 4 Proteins, and 99% coverage of the annotated genomic feature by RNAseq alignments"; note ""; exception "unclassified transcription discrepancy";
NC_043014.1	Gnomon	exon	24306421	24306495	.	+	.	gene_id "LOC115221209"; db_xref "GeneID:115221209"; gbkey "mRNA"; gene "LOC115221209"; ID ""; gene_name "LOC115221209"; transcript_id "XM_036510593.1"; product "5-oxoprolinase"; exon_number "26"; model_evidence "Supporting evidence includes similarity to: 4 Proteins, and 99% coverage of the annotated genomic feature by RNAseq alignments"; note ""; exception "unclassified transcription discrepancy";
NC_043014.1	Gnomon	exon	24327414	24327560	.	+	.	gene_id "LOC115221209"; db_xref "GeneID:115221209"; gbkey "mRNA"; gene "LOC115221209"; ID ""; gene_name "LOC115221209"; transcript_id "XM_036510593.1"; product "5-oxoprolinase"; exon_number "27"; model_evidence "Supporting evidence includes similarity to: 4 Proteins, and 99% coverage of the annotated genomic feature by RNAseq alignments"; note ""; exception "unclassified transcription discrepancy";
NC_043014.1	Gnomon	exon	24328823	24328957	.	+	.	gene_id "LOC115221209"; db_xref "GeneID:115221209"; gbkey "mRNA"; gene "LOC115221209"; ID ""; gene_name "LOC115221209"; transcript_id "XM_036510593.1"; product "5-oxoprolinase"; exon_number "28"; model_evidence "Supporting evidence includes similarity to: 4 Proteins, and 99% coverage of the annotated genomic feature by RNAseq alignments"; note ""; exception "unclassified transcription discrepancy";
NC_043014.1	Gnomon	exon	24336662	24336811	.	+	.	gene_id "LOC115221209"; db_xref "GeneID:115221209"; gbkey "mRNA"; gene "LOC115221209"; ID ""; gene_name "LOC115221209"; transcript_id "XM_036510593.1"; product "5-oxoprolinase"; exon_number "29"; model_evidence "Supporting evidence includes similarity to: 4 Proteins, and 99% coverage of the annotated genomic feature by RNAseq alignments"; note ""; exception "unclassified transcription discrepancy";
NC_043014.1	Gnomon	exon	24337379	24337453	.	+	.	gene_id "LOC115221209"; db_xref "GeneID:115221209"; gbkey "mRNA"; gene "LOC115221209"; ID ""; gene_name "LOC115221209"; transcript_id "XM_036510593.1"; product "5-oxoprolinase"; exon_number "30"; model_evidence "Supporting evidence includes similarity to: 4 Proteins, and 99% coverage of the annotated genomic feature by RNAseq alignments"; note ""; exception "unclassified transcription discrepancy";
NC_043014.1	Gnomon	exon	24340284	24340366	.	+	.	gene_id "LOC115221209"; db_xref "GeneID:115221209"; gbkey "mRNA"; gene "LOC115221209"; ID ""; gene_name "LOC115221209"; transcript_id "XM_036510593.1"; product "5-oxoprolinase"; exon_number "31"; model_evidence "Supporting evidence includes similarity to: 4 Proteins, and 99% coverage of the annotated genomic feature by RNAseq alignments"; note ""; exception "unclassified transcription discrepancy";
NC_043014.1	Gnomon	exon	24347440	24347600	.	+	.	gene_id "LOC115221209"; db_xref "GeneID:115221209"; gbkey "mRNA"; gene "LOC115221209"; ID ""; gene_name "LOC115221209"; transcript_id "XM_036510593.1"; product "5-oxoprolinase"; exon_number "32"; model_evidence "Supporting evidence includes similarity to: 4 Proteins, and 99% coverage of the annotated genomic feature by RNAseq alignments"; note ""; exception "unclassified transcription discrepancy";
NC_043014.1	Gnomon	exon	24348337	24348434	.	+	.	gene_id "LOC115221209"; db_xref "GeneID:115221209"; gbkey "mRNA"; gene "LOC115221209"; ID ""; gene_name "LOC115221209"; transcript_id "XM_036510593.1"; product "5-oxoprolinase"; exon_number "33"; model_evidence "Supporting evidence includes similarity to: 4 Proteins, and 99% coverage of the annotated genomic feature by RNAseq alignments"; note ""; exception "unclassified transcription discrepancy";
NC_043014.1	Gnomon	exon	24355608	24355869	.	+	.	gene_id "LOC115221209"; db_xref "GeneID:115221209"; gbkey "mRNA"; gene "LOC115221209"; ID ""; gene_name "LOC115221209"; transcript_id "XM_036510593.1"; product "5-oxoprolinase"; exon_number "34"; model_evidence "Supporting evidence includes similarity to: 4 Proteins, and 99% coverage of the annotated genomic feature by RNAseq alignments"; note ""; exception "unclassified transcription discrepancy";
NC_043014.1	Gnomon	start_codon	24175312	24175314	.	+	0	gene_id "LOC115221209"; db_xref "GeneID:115221209"; gbkey "CDS"; gene "LOC115221209"; ID ""; gene_name "LOC115221209"; transcript_id "XM_036510593.1"; product "LOW QUALITY PROTEIN: 5-oxoprolinase"; protein_id "XP_036366486.1"; exon_number "1"; note ""; substituted "1 base at 1 genomic stop codon "; exception "unclassified translation discrepancy"; transl_except "(pos:24301717..24301719,aa:Other)";
NC_043014.1	Gnomon	stop_codon	24355812	24355814	.	+	0	gene_id "LOC115221209"; db_xref "GeneID:115221209"; gbkey "CDS"; gene "LOC115221209"; ID ""; gene_name "LOC115221209"; transcript_id "XM_036510593.1"; product "LOW QUALITY PROTEIN: 5-oxoprolinase"; protein_id "XP_036366486.1"; exon_number "34"; note ""; substituted "1 base at 1 genomic stop codon "; exception "unclassified translation discrepancy"; transl_except "(pos:24301717..24301719,aa:Other)";
NC_043014.1	Gnomon	gene	24676317	24677063	.	-	.	gene_id "LOC115221213"; db_xref "GeneID:115221213"; gbkey "Gene"; gene "LOC115221213"; gene_biotype "protein_coding"; ID ""; gene_name "LOC115221213";
NC_043014.1	Gnomon	transcript	24676317	24677063	.	-	.	gene_id "LOC115221213"; ID "XM_029791371.1"; gene_name "LOC115221213"; transcript_id "XM_029791371.1";
NC_043014.1	Gnomon	CDS	24676320	24677063	.	-	0	gene_id "LOC115221213"; db_xref "GeneID:115221213"; gbkey "CDS"; gene "LOC115221213"; ID ""; gene_name "LOC115221213"; transcript_id "XM_029791371.1"; product "uncharacterized protein K02A2.6-like"; protein_id "XP_029647231.1"; exon_number "1";
NC_043014.1	Gnomon	exon	24676317	24677063	.	-	.	gene_id "LOC115221213"; db_xref "GeneID:115221213"; gbkey "mRNA"; gene "LOC115221213"; ID ""; gene_name "LOC115221213"; transcript_id "XM_029791371.1"; product "uncharacterized protein K02A2.6-like"; exon_number "1"; model_evidence "Supporting evidence includes similarity to: 3 Proteins";
NC_043014.1	Gnomon	start_codon	24677061	24677063	.	-	0	gene_id "LOC115221213"; db_xref "GeneID:115221213"; gbkey "CDS"; gene "LOC115221213"; ID ""; gene_name "LOC115221213"; transcript_id "XM_029791371.1"; product "uncharacterized protein K02A2.6-like"; protein_id "XP_029647231.1"; exon_number "1";
NC_043014.1	Gnomon	stop_codon	24676317	24676319	.	-	0	gene_id "LOC115221213"; db_xref "GeneID:115221213"; gbkey "CDS"; gene "LOC115221213"; ID ""; gene_name "LOC115221213"; transcript_id "XM_029791371.1"; product "uncharacterized protein K02A2.6-like"; protein_id "XP_029647231.1"; exon_number "1";
NC_043014.1	Gnomon	gene	25725575	25758064	.	+	.	gene_id "LOC115221214"; db_xref "GeneID:115221214"; gbkey "Gene"; gene "LOC115221214"; gene_biotype "protein_coding"; ID ""; gene_name "LOC115221214";
NC_043014.1	PBRI~FLAMseq	transcript	25725575	25758064	.	+	.	gene_id "LOC115221214"; ID ""; gene_name "LOC115221214"; transcript_id "FLAMseq_ext~G48126.2"; uniq_trans_id "G48126.2"; three_prime_ext "195";
NC_043014.1	PBRI~FLAMseq	exon	25725575	25725774	.	+	.	gene_id "LOC115221214"; ID ""; gene_name "LOC115221214"; transcript_id "FLAMseq_ext~G48126.2"; exon_number "1"; uniq_trans_id "G48126.2";
NC_043014.1	PBRI~FLAMseq	exon	25747602	25747738	.	+	.	gene_id "LOC115221214"; ID ""; gene_name "LOC115221214"; transcript_id "FLAMseq_ext~G48126.2"; exon_number "2"; uniq_trans_id "G48126.2";
NC_043014.1	PBRI~FLAMseq	exon	25750455	25750574	.	+	.	gene_id "LOC115221214"; ID ""; gene_name "LOC115221214"; transcript_id "FLAMseq_ext~G48126.2"; exon_number "3"; uniq_trans_id "G48126.2";
NC_043014.1	PBRI~FLAMseq	exon	25752742	25752808	.	+	.	gene_id "LOC115221214"; ID ""; gene_name "LOC115221214"; transcript_id "FLAMseq_ext~G48126.2"; exon_number "4"; uniq_trans_id "G48126.2";
NC_043014.1	PBRI~FLAMseq	exon	25754931	25757869	.	+	.	gene_id "LOC115221214"; ID ""; gene_name "LOC115221214"; transcript_id "FLAMseq_ext~G48126.2"; exon_number "5"; uniq_trans_id "G48126.2";
NC_043014.1	PBRI~FLAMseq	exon	25754931	25758064	.	+	.	gene_id "LOC115221214"; ID ""; gene_name "LOC115221214"; transcript_id "FLAMseq_ext~G48126.2"; exon_number "5"; uniq_trans_id "G48126.2"; three_prime_ext "195";
NC_043014.1	PBRI	transcript	25727146	25757869	.	+	.	gene_id "LOC115221214"; ID ""; gene_name "LOC115221214"; transcript_id "G48126.11"; uniq_trans_id "G48126.11";
NC_043014.1	PBRI	exon	25727146	25727263	.	+	.	gene_id "LOC115221214"; ID ""; gene_name "LOC115221214"; transcript_id "G48126.11"; exon_number "1"; uniq_trans_id "G48126.11";
NC_043014.1	PBRI	exon	25746626	25746700	.	+	.	gene_id "LOC115221214"; ID ""; gene_name "LOC115221214"; transcript_id "G48126.11"; exon_number "2"; uniq_trans_id "G48126.11";
NC_043014.1	PBRI	exon	25747602	25747738	.	+	.	gene_id "LOC115221214"; ID ""; gene_name "LOC115221214"; transcript_id "G48126.11"; exon_number "3"; uniq_trans_id "G48126.11";
NC_043014.1	PBRI	exon	25750455	25750574	.	+	.	gene_id "LOC115221214"; ID ""; gene_name "LOC115221214"; transcript_id "G48126.11"; exon_number "4"; uniq_trans_id "G48126.11";
NC_043014.1	PBRI	exon	25752742	25752808	.	+	.	gene_id "LOC115221214"; ID ""; gene_name "LOC115221214"; transcript_id "G48126.11"; exon_number "5"; uniq_trans_id "G48126.11";
NC_043014.1	PBRI	exon	25754931	25757869	.	+	.	gene_id "LOC115221214"; ID ""; gene_name "LOC115221214"; transcript_id "G48126.11"; exon_number "6"; uniq_trans_id "G48126.11";
NC_043014.1	PBRI	transcript	25727146	25755301	.	+	.	gene_id "LOC115221214"; ID ""; gene_name "LOC115221214"; transcript_id "G48126.12"; uniq_trans_id "G48126.12";
NC_043014.1	PBRI	exon	25727146	25727263	.	+	.	gene_id "LOC115221214"; ID ""; gene_name "LOC115221214"; transcript_id "G48126.12"; exon_number "1"; uniq_trans_id "G48126.12";
NC_043014.1	PBRI	exon	25747602	25747738	.	+	.	gene_id "LOC115221214"; ID ""; gene_name "LOC115221214"; transcript_id "G48126.12"; exon_number "2"; uniq_trans_id "G48126.12";
NC_043014.1	PBRI	exon	25749829	25750135	.	+	.	gene_id "LOC115221214"; ID ""; gene_name "LOC115221214"; transcript_id "G48126.12"; exon_number "3"; uniq_trans_id "G48126.12";
NC_043014.1	PBRI	exon	25750455	25752808	.	+	.	gene_id "LOC115221214"; ID ""; gene_name "LOC115221214"; transcript_id "G48126.12"; exon_number "4"; uniq_trans_id "G48126.12";
NC_043014.1	PBRI	exon	25754931	25755301	.	+	.	gene_id "LOC115221214"; ID ""; gene_name "LOC115221214"; transcript_id "G48126.12"; exon_number "5"; uniq_trans_id "G48126.12";
NC_043014.1	PBRI	transcript	25727150	25757869	.	+	.	gene_id "LOC115221214"; ID ""; gene_name "LOC115221214"; transcript_id "G48126.13"; uniq_trans_id "G48126.13";
NC_043014.1	PBRI	exon	25727150	25727263	.	+	.	gene_id "LOC115221214"; ID ""; gene_name "LOC115221214"; transcript_id "G48126.13"; exon_number "1"; uniq_trans_id "G48126.13";
NC_043014.1	PBRI	exon	25747602	25747738	.	+	.	gene_id "LOC115221214"; ID ""; gene_name "LOC115221214"; transcript_id "G48126.13"; exon_number "2"; uniq_trans_id "G48126.13";
NC_043014.1	PBRI	exon	25749829	25750130	.	+	.	gene_id "LOC115221214"; ID ""; gene_name "LOC115221214"; transcript_id "G48126.13"; exon_number "3"; uniq_trans_id "G48126.13";
NC_043014.1	PBRI	exon	25752742	25752808	.	+	.	gene_id "LOC115221214"; ID ""; gene_name "LOC115221214"; transcript_id "G48126.13"; exon_number "4"; uniq_trans_id "G48126.13";
NC_043014.1	PBRI	exon	25754931	25757869	.	+	.	gene_id "LOC115221214"; ID ""; gene_name "LOC115221214"; transcript_id "G48126.13"; exon_number "5"; uniq_trans_id "G48126.13";
NC_043014.1	PBRI	transcript	25727156	25755294	.	+	.	gene_id "LOC115221214"; ID ""; gene_name "LOC115221214"; transcript_id "G48126.14"; uniq_trans_id "G48126.14";
NC_043014.1	PBRI	exon	25727156	25727263	.	+	.	gene_id "LOC115221214"; ID ""; gene_name "LOC115221214"; transcript_id "G48126.14"; exon_number "1"; uniq_trans_id "G48126.14";
NC_043014.1	PBRI	exon	25737744	25737824	.	+	.	gene_id "LOC115221214"; ID ""; gene_name "LOC115221214"; transcript_id "G48126.14"; exon_number "2"; uniq_trans_id "G48126.14";
NC_043014.1	PBRI	exon	25747602	25747738	.	+	.	gene_id "LOC115221214"; ID ""; gene_name "LOC115221214"; transcript_id "G48126.14"; exon_number "3"; uniq_trans_id "G48126.14";
NC_043014.1	PBRI	exon	25750455	25750574	.	+	.	gene_id "LOC115221214"; ID ""; gene_name "LOC115221214"; transcript_id "G48126.14"; exon_number "4"; uniq_trans_id "G48126.14";
NC_043014.1	PBRI	exon	25752742	25752808	.	+	.	gene_id "LOC115221214"; ID ""; gene_name "LOC115221214"; transcript_id "G48126.14"; exon_number "5"; uniq_trans_id "G48126.14";
NC_043014.1	PBRI	exon	25754931	25755294	.	+	.	gene_id "LOC115221214"; ID ""; gene_name "LOC115221214"; transcript_id "G48126.14"; exon_number "6"; uniq_trans_id "G48126.14";
NC_043014.1	PBRI	transcript	25727156	25757869	.	+	.	gene_id "LOC115221214"; ID ""; gene_name "LOC115221214"; transcript_id "G48126.15"; uniq_trans_id "G48126.15";
NC_043014.1	PBRI	exon	25727156	25727263	.	+	.	gene_id "LOC115221214"; ID ""; gene_name "LOC115221214"; transcript_id "G48126.15"; exon_number "1"; uniq_trans_id "G48126.15";
NC_043014.1	PBRI	exon	25737744	25737824	.	+	.	gene_id "LOC115221214"; ID ""; gene_name "LOC115221214"; transcript_id "G48126.15"; exon_number "2"; uniq_trans_id "G48126.15";
NC_043014.1	PBRI	exon	25747602	25747738	.	+	.	gene_id "LOC115221214"; ID ""; gene_name "LOC115221214"; transcript_id "G48126.15"; exon_number "3"; uniq_trans_id "G48126.15";
NC_043014.1	PBRI	exon	25750455	25750574	.	+	.	gene_id "LOC115221214"; ID ""; gene_name "LOC115221214"; transcript_id "G48126.15"; exon_number "4"; uniq_trans_id "G48126.15";
NC_043014.1	PBRI	exon	25752742	25752808	.	+	.	gene_id "LOC115221214"; ID ""; gene_name "LOC115221214"; transcript_id "G48126.15"; exon_number "5"; uniq_trans_id "G48126.15";
NC_043014.1	PBRI	exon	25754931	25757869	.	+	.	gene_id "LOC115221214"; ID ""; gene_name "LOC115221214"; transcript_id "G48126.15"; exon_number "6"; uniq_trans_id "G48126.15";
NC_043014.1	PBRI	transcript	25727156	25755554	.	+	.	gene_id "LOC115221214"; ID ""; gene_name "LOC115221214"; transcript_id "G48126.16"; uniq_trans_id "G48126.16";
NC_043014.1	PBRI	exon	25727156	25727263	.	+	.	gene_id "LOC115221214"; ID ""; gene_name "LOC115221214"; transcript_id "G48126.16"; exon_number "1"; uniq_trans_id "G48126.16";
NC_043014.1	PBRI	exon	25737744	25738155	.	+	.	gene_id "LOC115221214"; ID ""; gene_name "LOC115221214"; transcript_id "G48126.16"; exon_number "2"; uniq_trans_id "G48126.16";
NC_043014.1	PBRI	exon	25747602	25747738	.	+	.	gene_id "LOC115221214"; ID ""; gene_name "LOC115221214"; transcript_id "G48126.16"; exon_number "3"; uniq_trans_id "G48126.16";
NC_043014.1	PBRI	exon	25750455	25750574	.	+	.	gene_id "LOC115221214"; ID ""; gene_name "LOC115221214"; transcript_id "G48126.16"; exon_number "4"; uniq_trans_id "G48126.16";
NC_043014.1	PBRI	exon	25752742	25752808	.	+	.	gene_id "LOC115221214"; ID ""; gene_name "LOC115221214"; transcript_id "G48126.16"; exon_number "5"; uniq_trans_id "G48126.16";
NC_043014.1	PBRI	exon	25754931	25755554	.	+	.	gene_id "LOC115221214"; ID ""; gene_name "LOC115221214"; transcript_id "G48126.16"; exon_number "6"; uniq_trans_id "G48126.16";
NC_043014.1	PBRI	transcript	25727156	25757869	.	+	.	gene_id "LOC115221214"; ID ""; gene_name "LOC115221214"; transcript_id "G48126.17"; uniq_trans_id "G48126.17";
NC_043014.1	PBRI	exon	25727156	25727263	.	+	.	gene_id "LOC115221214"; ID ""; gene_name "LOC115221214"; transcript_id "G48126.17"; exon_number "1"; uniq_trans_id "G48126.17";
NC_043014.1	PBRI	exon	25737744	25738155	.	+	.	gene_id "LOC115221214"; ID ""; gene_name "LOC115221214"; transcript_id "G48126.17"; exon_number "2"; uniq_trans_id "G48126.17";
NC_043014.1	PBRI	exon	25747602	25747738	.	+	.	gene_id "LOC115221214"; ID ""; gene_name "LOC115221214"; transcript_id "G48126.17"; exon_number "3"; uniq_trans_id "G48126.17";
NC_043014.1	PBRI	exon	25750455	25750574	.	+	.	gene_id "LOC115221214"; ID ""; gene_name "LOC115221214"; transcript_id "G48126.17"; exon_number "4"; uniq_trans_id "G48126.17";
NC_043014.1	PBRI	exon	25752742	25752808	.	+	.	gene_id "LOC115221214"; ID ""; gene_name "LOC115221214"; transcript_id "G48126.17"; exon_number "5"; uniq_trans_id "G48126.17";
NC_043014.1	PBRI	exon	25754931	25757869	.	+	.	gene_id "LOC115221214"; ID ""; gene_name "LOC115221214"; transcript_id "G48126.17"; exon_number "6"; uniq_trans_id "G48126.17";
NC_043014.1	PBRI	transcript	25727156	25757869	.	+	.	gene_id "LOC115221214"; ID ""; gene_name "LOC115221214"; transcript_id "G48126.19"; uniq_trans_id "G48126.19";
NC_043014.1	PBRI	exon	25727156	25727263	.	+	.	gene_id "LOC115221214"; ID ""; gene_name "LOC115221214"; transcript_id "G48126.19"; exon_number "1"; uniq_trans_id "G48126.19";
NC_043014.1	PBRI	exon	25737744	25738155	.	+	.	gene_id "LOC115221214"; ID ""; gene_name "LOC115221214"; transcript_id "G48126.19"; exon_number "2"; uniq_trans_id "G48126.19";
NC_043014.1	PBRI	exon	25750455	25750574	.	+	.	gene_id "LOC115221214"; ID ""; gene_name "LOC115221214"; transcript_id "G48126.19"; exon_number "3"; uniq_trans_id "G48126.19";
NC_043014.1	PBRI	exon	25752742	25752808	.	+	.	gene_id "LOC115221214"; ID ""; gene_name "LOC115221214"; transcript_id "G48126.19"; exon_number "4"; uniq_trans_id "G48126.19";
NC_043014.1	PBRI	exon	25754931	25757869	.	+	.	gene_id "LOC115221214"; ID ""; gene_name "LOC115221214"; transcript_id "G48126.19"; exon_number "5"; uniq_trans_id "G48126.19";
NC_043014.1	PBRI	transcript	25725575	25757869	.	+	.	gene_id "LOC115221214"; ID ""; gene_name "LOC115221214"; transcript_id "G48126.2"; uniq_trans_id "G48126.2";
NC_043014.1	PBRI	exon	25725575	25725774	.	+	.	gene_id "LOC115221214"; ID ""; gene_name "LOC115221214"; transcript_id "G48126.2"; exon_number "1"; uniq_trans_id "G48126.2";
NC_043014.1	PBRI	exon	25747602	25747738	.	+	.	gene_id "LOC115221214"; ID ""; gene_name "LOC115221214"; transcript_id "G48126.2"; exon_number "2"; uniq_trans_id "G48126.2";
NC_043014.1	PBRI	exon	25750455	25750574	.	+	.	gene_id "LOC115221214"; ID ""; gene_name "LOC115221214"; transcript_id "G48126.2"; exon_number "3"; uniq_trans_id "G48126.2";
NC_043014.1	PBRI	exon	25752742	25752808	.	+	.	gene_id "LOC115221214"; ID ""; gene_name "LOC115221214"; transcript_id "G48126.2"; exon_number "4"; uniq_trans_id "G48126.2";
NC_043014.1	PBRI	exon	25754931	25757869	.	+	.	gene_id "LOC115221214"; ID ""; gene_name "LOC115221214"; transcript_id "G48126.2"; exon_number "5"; uniq_trans_id "G48126.2";
NC_043014.1	PBRI	transcript	25727156	25757869	.	+	.	gene_id "LOC115221214"; ID ""; gene_name "LOC115221214"; transcript_id "G48126.20"; uniq_trans_id "G48126.20";
NC_043014.1	PBRI	exon	25727156	25727263	.	+	.	gene_id "LOC115221214"; ID ""; gene_name "LOC115221214"; transcript_id "G48126.20"; exon_number "1"; uniq_trans_id "G48126.20";
NC_043014.1	PBRI	exon	25737744	25738476	.	+	.	gene_id "LOC115221214"; ID ""; gene_name "LOC115221214"; transcript_id "G48126.20"; exon_number "2"; uniq_trans_id "G48126.20";
NC_043014.1	PBRI	exon	25747602	25747738	.	+	.	gene_id "LOC115221214"; ID ""; gene_name "LOC115221214"; transcript_id "G48126.20"; exon_number "3"; uniq_trans_id "G48126.20";
NC_043014.1	PBRI	exon	25749829	25750135	.	+	.	gene_id "LOC115221214"; ID ""; gene_name "LOC115221214"; transcript_id "G48126.20"; exon_number "4"; uniq_trans_id "G48126.20";
NC_043014.1	PBRI	exon	25750455	25750574	.	+	.	gene_id "LOC115221214"; ID ""; gene_name "LOC115221214"; transcript_id "G48126.20"; exon_number "5"; uniq_trans_id "G48126.20";
NC_043014.1	PBRI	exon	25752742	25752808	.	+	.	gene_id "LOC115221214"; ID ""; gene_name "LOC115221214"; transcript_id "G48126.20"; exon_number "6"; uniq_trans_id "G48126.20";
NC_043014.1	PBRI	exon	25754931	25757869	.	+	.	gene_id "LOC115221214"; ID ""; gene_name "LOC115221214"; transcript_id "G48126.20"; exon_number "7"; uniq_trans_id "G48126.20";
NC_043014.1	PBRI	transcript	25727156	25755294	.	+	.	gene_id "LOC115221214"; ID ""; gene_name "LOC115221214"; transcript_id "G48126.21"; uniq_trans_id "G48126.21";
NC_043014.1	PBRI	exon	25727156	25727263	.	+	.	gene_id "LOC115221214"; ID ""; gene_name "LOC115221214"; transcript_id "G48126.21"; exon_number "1"; uniq_trans_id "G48126.21";
NC_043014.1	PBRI	exon	25737744	25738476	.	+	.	gene_id "LOC115221214"; ID ""; gene_name "LOC115221214"; transcript_id "G48126.21"; exon_number "2"; uniq_trans_id "G48126.21";
NC_043014.1	PBRI	exon	25747602	25747738	.	+	.	gene_id "LOC115221214"; ID ""; gene_name "LOC115221214"; transcript_id "G48126.21"; exon_number "3"; uniq_trans_id "G48126.21";
NC_043014.1	PBRI	exon	25750455	25750574	.	+	.	gene_id "LOC115221214"; ID ""; gene_name "LOC115221214"; transcript_id "G48126.21"; exon_number "4"; uniq_trans_id "G48126.21";
NC_043014.1	PBRI	exon	25752742	25752808	.	+	.	gene_id "LOC115221214"; ID ""; gene_name "LOC115221214"; transcript_id "G48126.21"; exon_number "5"; uniq_trans_id "G48126.21";
NC_043014.1	PBRI	exon	25754931	25755294	.	+	.	gene_id "LOC115221214"; ID ""; gene_name "LOC115221214"; transcript_id "G48126.21"; exon_number "6"; uniq_trans_id "G48126.21";
NC_043014.1	PBRI	transcript	25727156	25755294	.	+	.	gene_id "LOC115221214"; ID ""; gene_name "LOC115221214"; transcript_id "G48126.24"; uniq_trans_id "G48126.24";
NC_043014.1	PBRI	exon	25727156	25727263	.	+	.	gene_id "LOC115221214"; ID ""; gene_name "LOC115221214"; transcript_id "G48126.24"; exon_number "1"; uniq_trans_id "G48126.24";
NC_043014.1	PBRI	exon	25747602	25747738	.	+	.	gene_id "LOC115221214"; ID ""; gene_name "LOC115221214"; transcript_id "G48126.24"; exon_number "2"; uniq_trans_id "G48126.24";
NC_043014.1	PBRI	exon	25749829	25750130	.	+	.	gene_id "LOC115221214"; ID ""; gene_name "LOC115221214"; transcript_id "G48126.24"; exon_number "3"; uniq_trans_id "G48126.24";
NC_043014.1	PBRI	exon	25752742	25752808	.	+	.	gene_id "LOC115221214"; ID ""; gene_name "LOC115221214"; transcript_id "G48126.24"; exon_number "4"; uniq_trans_id "G48126.24";
NC_043014.1	PBRI	exon	25754931	25755294	.	+	.	gene_id "LOC115221214"; ID ""; gene_name "LOC115221214"; transcript_id "G48126.24"; exon_number "5"; uniq_trans_id "G48126.24";
NC_043014.1	PBRI	transcript	25727156	25755294	.	+	.	gene_id "LOC115221214"; ID ""; gene_name "LOC115221214"; transcript_id "G48126.25"; uniq_trans_id "G48126.25";
NC_043014.1	PBRI	exon	25727156	25727263	.	+	.	gene_id "LOC115221214"; ID ""; gene_name "LOC115221214"; transcript_id "G48126.25"; exon_number "1"; uniq_trans_id "G48126.25";
NC_043014.1	PBRI	exon	25747602	25747738	.	+	.	gene_id "LOC115221214"; ID ""; gene_name "LOC115221214"; transcript_id "G48126.25"; exon_number "2"; uniq_trans_id "G48126.25";
NC_043014.1	PBRI	exon	25749829	25750135	.	+	.	gene_id "LOC115221214"; ID ""; gene_name "LOC115221214"; transcript_id "G48126.25"; exon_number "3"; uniq_trans_id "G48126.25";
NC_043014.1	PBRI	exon	25750455	25750574	.	+	.	gene_id "LOC115221214"; ID ""; gene_name "LOC115221214"; transcript_id "G48126.25"; exon_number "4"; uniq_trans_id "G48126.25";
NC_043014.1	PBRI	exon	25752742	25752808	.	+	.	gene_id "LOC115221214"; ID ""; gene_name "LOC115221214"; transcript_id "G48126.25"; exon_number "5"; uniq_trans_id "G48126.25";
NC_043014.1	PBRI	exon	25754931	25755294	.	+	.	gene_id "LOC115221214"; ID ""; gene_name "LOC115221214"; transcript_id "G48126.25"; exon_number "6"; uniq_trans_id "G48126.25";
NC_043014.1	PBRI	transcript	25727156	25755554	.	+	.	gene_id "LOC115221214"; ID ""; gene_name "LOC115221214"; transcript_id "G48126.26"; uniq_trans_id "G48126.26";
NC_043014.1	PBRI	exon	25727156	25727263	.	+	.	gene_id "LOC115221214"; ID ""; gene_name "LOC115221214"; transcript_id "G48126.26"; exon_number "1"; uniq_trans_id "G48126.26";
NC_043014.1	PBRI	exon	25747602	25747738	.	+	.	gene_id "LOC115221214"; ID ""; gene_name "LOC115221214"; transcript_id "G48126.26"; exon_number "2"; uniq_trans_id "G48126.26";
NC_043014.1	PBRI	exon	25749829	25750135	.	+	.	gene_id "LOC115221214"; ID ""; gene_name "LOC115221214"; transcript_id "G48126.26"; exon_number "3"; uniq_trans_id "G48126.26";
NC_043014.1	PBRI	exon	25750455	25750574	.	+	.	gene_id "LOC115221214"; ID ""; gene_name "LOC115221214"; transcript_id "G48126.26"; exon_number "4"; uniq_trans_id "G48126.26";
NC_043014.1	PBRI	exon	25752742	25752808	.	+	.	gene_id "LOC115221214"; ID ""; gene_name "LOC115221214"; transcript_id "G48126.26"; exon_number "5"; uniq_trans_id "G48126.26";
NC_043014.1	PBRI	exon	25754931	25755554	.	+	.	gene_id "LOC115221214"; ID ""; gene_name "LOC115221214"; transcript_id "G48126.26"; exon_number "6"; uniq_trans_id "G48126.26";
NC_043014.1	PBRI	transcript	25727156	25757869	.	+	.	gene_id "LOC115221214"; ID ""; gene_name "LOC115221214"; transcript_id "G48126.27"; uniq_trans_id "G48126.27";
NC_043014.1	PBRI	exon	25727156	25727263	.	+	.	gene_id "LOC115221214"; ID ""; gene_name "LOC115221214"; transcript_id "G48126.27"; exon_number "1"; uniq_trans_id "G48126.27";
NC_043014.1	PBRI	exon	25747602	25747738	.	+	.	gene_id "LOC115221214"; ID ""; gene_name "LOC115221214"; transcript_id "G48126.27"; exon_number "2"; uniq_trans_id "G48126.27";
NC_043014.1	PBRI	exon	25749829	25750135	.	+	.	gene_id "LOC115221214"; ID ""; gene_name "LOC115221214"; transcript_id "G48126.27"; exon_number "3"; uniq_trans_id "G48126.27";
NC_043014.1	PBRI	exon	25750455	25750574	.	+	.	gene_id "LOC115221214"; ID ""; gene_name "LOC115221214"; transcript_id "G48126.27"; exon_number "4"; uniq_trans_id "G48126.27";
NC_043014.1	PBRI	exon	25752742	25752808	.	+	.	gene_id "LOC115221214"; ID ""; gene_name "LOC115221214"; transcript_id "G48126.27"; exon_number "5"; uniq_trans_id "G48126.27";
NC_043014.1	PBRI	exon	25754931	25757869	.	+	.	gene_id "LOC115221214"; ID ""; gene_name "LOC115221214"; transcript_id "G48126.27"; exon_number "6"; uniq_trans_id "G48126.27";
NC_043014.1	PBRI	transcript	25727156	25757869	.	+	.	gene_id "LOC115221214"; ID ""; gene_name "LOC115221214"; transcript_id "G48126.32"; uniq_trans_id "G48126.32";
NC_043014.1	PBRI	exon	25727156	25727263	.	+	.	gene_id "LOC115221214"; ID ""; gene_name "LOC115221214"; transcript_id "G48126.32"; exon_number "1"; uniq_trans_id "G48126.32";
NC_043014.1	PBRI	exon	25747602	25747738	.	+	.	gene_id "LOC115221214"; ID ""; gene_name "LOC115221214"; transcript_id "G48126.32"; exon_number "2"; uniq_trans_id "G48126.32";
NC_043014.1	PBRI	exon	25750455	25750574	.	+	.	gene_id "LOC115221214"; ID ""; gene_name "LOC115221214"; transcript_id "G48126.32"; exon_number "3"; uniq_trans_id "G48126.32";
NC_043014.1	PBRI	exon	25752742	25757869	.	+	.	gene_id "LOC115221214"; ID ""; gene_name "LOC115221214"; transcript_id "G48126.32"; exon_number "4"; uniq_trans_id "G48126.32";
NC_043014.1	PBRI	transcript	25727156	25755294	.	+	.	gene_id "LOC115221214"; ID ""; gene_name "LOC115221214"; transcript_id "G48126.33"; uniq_trans_id "G48126.33";
NC_043014.1	PBRI	exon	25727156	25727263	.	+	.	gene_id "LOC115221214"; ID ""; gene_name "LOC115221214"; transcript_id "G48126.33"; exon_number "1"; uniq_trans_id "G48126.33";
NC_043014.1	PBRI	exon	25750455	25750574	.	+	.	gene_id "LOC115221214"; ID ""; gene_name "LOC115221214"; transcript_id "G48126.33"; exon_number "2"; uniq_trans_id "G48126.33";
NC_043014.1	PBRI	exon	25752742	25752808	.	+	.	gene_id "LOC115221214"; ID ""; gene_name "LOC115221214"; transcript_id "G48126.33"; exon_number "3"; uniq_trans_id "G48126.33";
NC_043014.1	PBRI	exon	25754931	25755294	.	+	.	gene_id "LOC115221214"; ID ""; gene_name "LOC115221214"; transcript_id "G48126.33"; exon_number "4"; uniq_trans_id "G48126.33";
NC_043014.1	PBRI	transcript	25727158	25755294	.	+	.	gene_id "LOC115221214"; ID ""; gene_name "LOC115221214"; transcript_id "G48126.37"; uniq_trans_id "G48126.37";
NC_043014.1	PBRI	exon	25727158	25727263	.	+	.	gene_id "LOC115221214"; ID ""; gene_name "LOC115221214"; transcript_id "G48126.37"; exon_number "1"; uniq_trans_id "G48126.37";
NC_043014.1	PBRI	exon	25737744	25738476	.	+	.	gene_id "LOC115221214"; ID ""; gene_name "LOC115221214"; transcript_id "G48126.37"; exon_number "2"; uniq_trans_id "G48126.37";
NC_043014.1	PBRI	exon	25747602	25747738	.	+	.	gene_id "LOC115221214"; ID ""; gene_name "LOC115221214"; transcript_id "G48126.37"; exon_number "3"; uniq_trans_id "G48126.37";
NC_043014.1	PBRI	exon	25750455	25750574	.	+	.	gene_id "LOC115221214"; ID ""; gene_name "LOC115221214"; transcript_id "G48126.37"; exon_number "4"; uniq_trans_id "G48126.37";
NC_043014.1	PBRI	exon	25752742	25755294	.	+	.	gene_id "LOC115221214"; ID ""; gene_name "LOC115221214"; transcript_id "G48126.37"; exon_number "5"; uniq_trans_id "G48126.37";
NC_043014.1	PBRI	transcript	25727167	25755110	.	+	.	gene_id "LOC115221214"; ID ""; gene_name "LOC115221214"; transcript_id "G48126.39"; uniq_trans_id "G48126.39";
NC_043014.1	PBRI	exon	25727167	25727263	.	+	.	gene_id "LOC115221214"; ID ""; gene_name "LOC115221214"; transcript_id "G48126.39"; exon_number "1"; uniq_trans_id "G48126.39";
NC_043014.1	PBRI	exon	25747602	25747738	.	+	.	gene_id "LOC115221214"; ID ""; gene_name "LOC115221214"; transcript_id "G48126.39"; exon_number "2"; uniq_trans_id "G48126.39";
NC_043014.1	PBRI	exon	25750455	25750574	.	+	.	gene_id "LOC115221214"; ID ""; gene_name "LOC115221214"; transcript_id "G48126.39"; exon_number "3"; uniq_trans_id "G48126.39";
NC_043014.1	PBRI	exon	25752742	25755110	.	+	.	gene_id "LOC115221214"; ID ""; gene_name "LOC115221214"; transcript_id "G48126.39"; exon_number "4"; uniq_trans_id "G48126.39";
NC_043014.1	PBRI	transcript	25725846	25757869	.	+	.	gene_id "LOC115221214"; ID ""; gene_name "LOC115221214"; transcript_id "G48126.4"; uniq_trans_id "G48126.4";
NC_043014.1	PBRI	exon	25725846	25727263	.	+	.	gene_id "LOC115221214"; ID ""; gene_name "LOC115221214"; transcript_id "G48126.4"; exon_number "1"; uniq_trans_id "G48126.4";
NC_043014.1	PBRI	exon	25750455	25750574	.	+	.	gene_id "LOC115221214"; ID ""; gene_name "LOC115221214"; transcript_id "G48126.4"; exon_number "2"; uniq_trans_id "G48126.4";
NC_043014.1	PBRI	exon	25752742	25752808	.	+	.	gene_id "LOC115221214"; ID ""; gene_name "LOC115221214"; transcript_id "G48126.4"; exon_number "3"; uniq_trans_id "G48126.4";
NC_043014.1	PBRI	exon	25754931	25757869	.	+	.	gene_id "LOC115221214"; ID ""; gene_name "LOC115221214"; transcript_id "G48126.4"; exon_number "4"; uniq_trans_id "G48126.4";
NC_043014.1	PBRI	transcript	25727182	25757869	.	+	.	gene_id "LOC115221214"; ID ""; gene_name "LOC115221214"; transcript_id "G48126.40"; uniq_trans_id "G48126.40";
NC_043014.1	PBRI	exon	25727182	25727263	.	+	.	gene_id "LOC115221214"; ID ""; gene_name "LOC115221214"; transcript_id "G48126.40"; exon_number "1"; uniq_trans_id "G48126.40";
NC_043014.1	PBRI	exon	25731674	25731790	.	+	.	gene_id "LOC115221214"; ID ""; gene_name "LOC115221214"; transcript_id "G48126.40"; exon_number "2"; uniq_trans_id "G48126.40";
NC_043014.1	PBRI	exon	25747602	25747738	.	+	.	gene_id "LOC115221214"; ID ""; gene_name "LOC115221214"; transcript_id "G48126.40"; exon_number "3"; uniq_trans_id "G48126.40";
NC_043014.1	PBRI	exon	25750455	25750574	.	+	.	gene_id "LOC115221214"; ID ""; gene_name "LOC115221214"; transcript_id "G48126.40"; exon_number "4"; uniq_trans_id "G48126.40";
NC_043014.1	PBRI	exon	25752742	25752808	.	+	.	gene_id "LOC115221214"; ID ""; gene_name "LOC115221214"; transcript_id "G48126.40"; exon_number "5"; uniq_trans_id "G48126.40";
NC_043014.1	PBRI	exon	25754931	25757869	.	+	.	gene_id "LOC115221214"; ID ""; gene_name "LOC115221214"; transcript_id "G48126.40"; exon_number "6"; uniq_trans_id "G48126.40";
NC_043014.1	PBRI	transcript	25727182	25757869	.	+	.	gene_id "LOC115221214"; ID ""; gene_name "LOC115221214"; transcript_id "G48126.41"; uniq_trans_id "G48126.41";
NC_043014.1	PBRI	exon	25727182	25727263	.	+	.	gene_id "LOC115221214"; ID ""; gene_name "LOC115221214"; transcript_id "G48126.41"; exon_number "1"; uniq_trans_id "G48126.41";
NC_043014.1	PBRI	exon	25737744	25738155	.	+	.	gene_id "LOC115221214"; ID ""; gene_name "LOC115221214"; transcript_id "G48126.41"; exon_number "2"; uniq_trans_id "G48126.41";
NC_043014.1	PBRI	exon	25747602	25747738	.	+	.	gene_id "LOC115221214"; ID ""; gene_name "LOC115221214"; transcript_id "G48126.41"; exon_number "3"; uniq_trans_id "G48126.41";
NC_043014.1	PBRI	exon	25750455	25750574	.	+	.	gene_id "LOC115221214"; ID ""; gene_name "LOC115221214"; transcript_id "G48126.41"; exon_number "4"; uniq_trans_id "G48126.41";
NC_043014.1	PBRI	exon	25752742	25757869	.	+	.	gene_id "LOC115221214"; ID ""; gene_name "LOC115221214"; transcript_id "G48126.41"; exon_number "5"; uniq_trans_id "G48126.41";
NC_043014.1	PBRI	transcript	25727182	25757869	.	+	.	gene_id "LOC115221214"; ID ""; gene_name "LOC115221214"; transcript_id "G48126.42"; uniq_trans_id "G48126.42";
NC_043014.1	PBRI	exon	25727182	25727263	.	+	.	gene_id "LOC115221214"; ID ""; gene_name "LOC115221214"; transcript_id "G48126.42"; exon_number "1"; uniq_trans_id "G48126.42";
NC_043014.1	PBRI	exon	25737744	25738476	.	+	.	gene_id "LOC115221214"; ID ""; gene_name "LOC115221214"; transcript_id "G48126.42"; exon_number "2"; uniq_trans_id "G48126.42";
NC_043014.1	PBRI	exon	25747602	25747738	.	+	.	gene_id "LOC115221214"; ID ""; gene_name "LOC115221214"; transcript_id "G48126.42"; exon_number "3"; uniq_trans_id "G48126.42";
NC_043014.1	PBRI	exon	25750455	25750574	.	+	.	gene_id "LOC115221214"; ID ""; gene_name "LOC115221214"; transcript_id "G48126.42"; exon_number "4"; uniq_trans_id "G48126.42";
NC_043014.1	PBRI	exon	25752742	25752808	.	+	.	gene_id "LOC115221214"; ID ""; gene_name "LOC115221214"; transcript_id "G48126.42"; exon_number "5"; uniq_trans_id "G48126.42";
NC_043014.1	PBRI	exon	25754931	25757869	.	+	.	gene_id "LOC115221214"; ID ""; gene_name "LOC115221214"; transcript_id "G48126.42"; exon_number "6"; uniq_trans_id "G48126.42";
NC_043014.1	PBRI	transcript	25727182	25757869	.	+	.	gene_id "LOC115221214"; ID ""; gene_name "LOC115221214"; transcript_id "G48126.43"; uniq_trans_id "G48126.43";
NC_043014.1	PBRI	exon	25727182	25727263	.	+	.	gene_id "LOC115221214"; ID ""; gene_name "LOC115221214"; transcript_id "G48126.43"; exon_number "1"; uniq_trans_id "G48126.43";
NC_043014.1	PBRI	exon	25747602	25747738	.	+	.	gene_id "LOC115221214"; ID ""; gene_name "LOC115221214"; transcript_id "G48126.43"; exon_number "2"; uniq_trans_id "G48126.43";
NC_043014.1	PBRI	exon	25750455	25750574	.	+	.	gene_id "LOC115221214"; ID ""; gene_name "LOC115221214"; transcript_id "G48126.43"; exon_number "3"; uniq_trans_id "G48126.43";
NC_043014.1	PBRI	exon	25752742	25752808	.	+	.	gene_id "LOC115221214"; ID ""; gene_name "LOC115221214"; transcript_id "G48126.43"; exon_number "4"; uniq_trans_id "G48126.43";
NC_043014.1	PBRI	exon	25754892	25757869	.	+	.	gene_id "LOC115221214"; ID ""; gene_name "LOC115221214"; transcript_id "G48126.43"; exon_number "5"; uniq_trans_id "G48126.43";
NC_043014.1	PBRI	transcript	25727182	25755294	.	+	.	gene_id "LOC115221214"; ID ""; gene_name "LOC115221214"; transcript_id "G48126.46"; uniq_trans_id "G48126.46";
NC_043014.1	PBRI	exon	25727182	25727263	.	+	.	gene_id "LOC115221214"; ID ""; gene_name "LOC115221214"; transcript_id "G48126.46"; exon_number "1"; uniq_trans_id "G48126.46";
NC_043014.1	PBRI	exon	25752742	25752808	.	+	.	gene_id "LOC115221214"; ID ""; gene_name "LOC115221214"; transcript_id "G48126.46"; exon_number "2"; uniq_trans_id "G48126.46";
NC_043014.1	PBRI	exon	25754931	25755294	.	+	.	gene_id "LOC115221214"; ID ""; gene_name "LOC115221214"; transcript_id "G48126.46"; exon_number "3"; uniq_trans_id "G48126.46";
NC_043014.1	PBRI	transcript	25727182	25757869	.	+	.	gene_id "LOC115221214"; ID ""; gene_name "LOC115221214"; transcript_id "G48126.47"; uniq_trans_id "G48126.47";
NC_043014.1	PBRI	exon	25727182	25727263	.	+	.	gene_id "LOC115221214"; ID ""; gene_name "LOC115221214"; transcript_id "G48126.47"; exon_number "1"; uniq_trans_id "G48126.47";
NC_043014.1	PBRI	exon	25752742	25752808	.	+	.	gene_id "LOC115221214"; ID ""; gene_name "LOC115221214"; transcript_id "G48126.47"; exon_number "2"; uniq_trans_id "G48126.47";
NC_043014.1	PBRI	exon	25754931	25757869	.	+	.	gene_id "LOC115221214"; ID ""; gene_name "LOC115221214"; transcript_id "G48126.47"; exon_number "3"; uniq_trans_id "G48126.47";
NC_043014.1	PBRI	transcript	25727077	25755294	.	+	.	gene_id "LOC115221214"; ID ""; gene_name "LOC115221214"; transcript_id "G48126.5"; uniq_trans_id "G48126.5";
NC_043014.1	PBRI	exon	25727077	25727263	.	+	.	gene_id "LOC115221214"; ID ""; gene_name "LOC115221214"; transcript_id "G48126.5"; exon_number "1"; uniq_trans_id "G48126.5";
NC_043014.1	PBRI	exon	25737744	25738155	.	+	.	gene_id "LOC115221214"; ID ""; gene_name "LOC115221214"; transcript_id "G48126.5"; exon_number "2"; uniq_trans_id "G48126.5";
NC_043014.1	PBRI	exon	25747602	25747738	.	+	.	gene_id "LOC115221214"; ID ""; gene_name "LOC115221214"; transcript_id "G48126.5"; exon_number "3"; uniq_trans_id "G48126.5";
NC_043014.1	PBRI	exon	25750455	25750574	.	+	.	gene_id "LOC115221214"; ID ""; gene_name "LOC115221214"; transcript_id "G48126.5"; exon_number "4"; uniq_trans_id "G48126.5";
NC_043014.1	PBRI	exon	25752742	25752808	.	+	.	gene_id "LOC115221214"; ID ""; gene_name "LOC115221214"; transcript_id "G48126.5"; exon_number "5"; uniq_trans_id "G48126.5";
NC_043014.1	PBRI	exon	25754931	25755294	.	+	.	gene_id "LOC115221214"; ID ""; gene_name "LOC115221214"; transcript_id "G48126.5"; exon_number "6"; uniq_trans_id "G48126.5";
NC_043014.1	PBRI	transcript	25727079	25755300	.	+	.	gene_id "LOC115221214"; ID ""; gene_name "LOC115221214"; transcript_id "G48126.6"; uniq_trans_id "G48126.6";
NC_043014.1	PBRI	exon	25727079	25727263	.	+	.	gene_id "LOC115221214"; ID ""; gene_name "LOC115221214"; transcript_id "G48126.6"; exon_number "1"; uniq_trans_id "G48126.6";
NC_043014.1	PBRI	exon	25747602	25747738	.	+	.	gene_id "LOC115221214"; ID ""; gene_name "LOC115221214"; transcript_id "G48126.6"; exon_number "2"; uniq_trans_id "G48126.6";
NC_043014.1	PBRI	exon	25750455	25752808	.	+	.	gene_id "LOC115221214"; ID ""; gene_name "LOC115221214"; transcript_id "G48126.6"; exon_number "3"; uniq_trans_id "G48126.6";
NC_043014.1	PBRI	exon	25754931	25755300	.	+	.	gene_id "LOC115221214"; ID ""; gene_name "LOC115221214"; transcript_id "G48126.6"; exon_number "4"; uniq_trans_id "G48126.6";
NC_043014.1	PBRI	transcript	25727139	25757869	.	+	.	gene_id "LOC115221214"; ID ""; gene_name "LOC115221214"; transcript_id "G48126.7"; uniq_trans_id "G48126.7";
NC_043014.1	PBRI	exon	25727139	25727263	.	+	.	gene_id "LOC115221214"; ID ""; gene_name "LOC115221214"; transcript_id "G48126.7"; exon_number "1"; uniq_trans_id "G48126.7";
NC_043014.1	PBRI	exon	25737744	25737824	.	+	.	gene_id "LOC115221214"; ID ""; gene_name "LOC115221214"; transcript_id "G48126.7"; exon_number "2"; uniq_trans_id "G48126.7";
NC_043014.1	PBRI	exon	25747602	25747738	.	+	.	gene_id "LOC115221214"; ID ""; gene_name "LOC115221214"; transcript_id "G48126.7"; exon_number "3"; uniq_trans_id "G48126.7";
NC_043014.1	PBRI	exon	25750455	25750574	.	+	.	gene_id "LOC115221214"; ID ""; gene_name "LOC115221214"; transcript_id "G48126.7"; exon_number "4"; uniq_trans_id "G48126.7";
NC_043014.1	PBRI	exon	25752742	25757869	.	+	.	gene_id "LOC115221214"; ID ""; gene_name "LOC115221214"; transcript_id "G48126.7"; exon_number "5"; uniq_trans_id "G48126.7";
NC_043014.1	PBRI	transcript	25727141	25757869	.	+	.	gene_id "LOC115221214"; ID ""; gene_name "LOC115221214"; transcript_id "G48126.8"; uniq_trans_id "G48126.8";
NC_043014.1	PBRI	exon	25727141	25727263	.	+	.	gene_id "LOC115221214"; ID ""; gene_name "LOC115221214"; transcript_id "G48126.8"; exon_number "1"; uniq_trans_id "G48126.8";
NC_043014.1	PBRI	exon	25737744	25738155	.	+	.	gene_id "LOC115221214"; ID ""; gene_name "LOC115221214"; transcript_id "G48126.8"; exon_number "2"; uniq_trans_id "G48126.8";
NC_043014.1	PBRI	exon	25738330	25738476	.	+	.	gene_id "LOC115221214"; ID ""; gene_name "LOC115221214"; transcript_id "G48126.8"; exon_number "3"; uniq_trans_id "G48126.8";
NC_043014.1	PBRI	exon	25747602	25747738	.	+	.	gene_id "LOC115221214"; ID ""; gene_name "LOC115221214"; transcript_id "G48126.8"; exon_number "4"; uniq_trans_id "G48126.8";
NC_043014.1	PBRI	exon	25750455	25750574	.	+	.	gene_id "LOC115221214"; ID ""; gene_name "LOC115221214"; transcript_id "G48126.8"; exon_number "5"; uniq_trans_id "G48126.8";
NC_043014.1	PBRI	exon	25752742	25752808	.	+	.	gene_id "LOC115221214"; ID ""; gene_name "LOC115221214"; transcript_id "G48126.8"; exon_number "6"; uniq_trans_id "G48126.8";
NC_043014.1	PBRI	exon	25754931	25757869	.	+	.	gene_id "LOC115221214"; ID ""; gene_name "LOC115221214"; transcript_id "G48126.8"; exon_number "7"; uniq_trans_id "G48126.8";
NC_043014.1	Gnomon	transcript	25727100	25755554	.	+	.	gene_id "LOC115221214"; ID "XM_036510798.1"; gene_name "LOC115221214"; transcript_id "XM_036510798.1";
NC_043014.1	Gnomon	CDS	25727256	25727263	.	+	0	gene_id "LOC115221214"; db_xref "GeneID:115221214"; gbkey "CDS"; gene "LOC115221214"; ID ""; gene_name "LOC115221214"; transcript_id "XM_036510798.1"; product "N-alpha-acetyltransferase 50"; protein_id "XP_036366691.1"; exon_number "1";
NC_043014.1	Gnomon	CDS	25747602	25747738	.	+	1	gene_id "LOC115221214"; db_xref "GeneID:115221214"; gbkey "CDS"; gene "LOC115221214"; ID ""; gene_name "LOC115221214"; transcript_id "XM_036510798.1"; product "N-alpha-acetyltransferase 50"; protein_id "XP_036366691.1"; exon_number "2";
NC_043014.1	Gnomon	CDS	25750455	25750574	.	+	2	gene_id "LOC115221214"; db_xref "GeneID:115221214"; gbkey "CDS"; gene "LOC115221214"; ID ""; gene_name "LOC115221214"; transcript_id "XM_036510798.1"; product "N-alpha-acetyltransferase 50"; protein_id "XP_036366691.1"; exon_number "3";
NC_043014.1	Gnomon	CDS	25752742	25752808	.	+	2	gene_id "LOC115221214"; db_xref "GeneID:115221214"; gbkey "CDS"; gene "LOC115221214"; ID ""; gene_name "LOC115221214"; transcript_id "XM_036510798.1"; product "N-alpha-acetyltransferase 50"; protein_id "XP_036366691.1"; exon_number "4";
NC_043014.1	Gnomon	CDS	25754931	25755102	.	+	1	gene_id "LOC115221214"; db_xref "GeneID:115221214"; gbkey "CDS"; gene "LOC115221214"; ID ""; gene_name "LOC115221214"; transcript_id "XM_036510798.1"; product "N-alpha-acetyltransferase 50"; protein_id "XP_036366691.1"; exon_number "5";
NC_043014.1	Gnomon	exon	25727100	25727263	.	+	.	gene_id "LOC115221214"; db_xref "GeneID:115221214"; gbkey "mRNA"; gene "LOC115221214"; ID ""; gene_name "LOC115221214"; transcript_id "XM_036510798.1"; product "N-alpha-acetyltransferase 50"; exon_number "1"; model_evidence "Supporting evidence includes similarity to: 6 Proteins, and 100% coverage of the annotated genomic feature by RNAseq alignments, including 44 samples with support for all annotated introns";
NC_043014.1	Gnomon	exon	25747602	25747738	.	+	.	gene_id "LOC115221214"; db_xref "GeneID:115221214"; gbkey "mRNA"; gene "LOC115221214"; ID ""; gene_name "LOC115221214"; transcript_id "XM_036510798.1"; product "N-alpha-acetyltransferase 50"; exon_number "2"; model_evidence "Supporting evidence includes similarity to: 6 Proteins, and 100% coverage of the annotated genomic feature by RNAseq alignments, including 44 samples with support for all annotated introns";
NC_043014.1	Gnomon	exon	25750455	25750574	.	+	.	gene_id "LOC115221214"; db_xref "GeneID:115221214"; gbkey "mRNA"; gene "LOC115221214"; ID ""; gene_name "LOC115221214"; transcript_id "XM_036510798.1"; product "N-alpha-acetyltransferase 50"; exon_number "3"; model_evidence "Supporting evidence includes similarity to: 6 Proteins, and 100% coverage of the annotated genomic feature by RNAseq alignments, including 44 samples with support for all annotated introns";
NC_043014.1	Gnomon	exon	25752742	25752808	.	+	.	gene_id "LOC115221214"; db_xref "GeneID:115221214"; gbkey "mRNA"; gene "LOC115221214"; ID ""; gene_name "LOC115221214"; transcript_id "XM_036510798.1"; product "N-alpha-acetyltransferase 50"; exon_number "4"; model_evidence "Supporting evidence includes similarity to: 6 Proteins, and 100% coverage of the annotated genomic feature by RNAseq alignments, including 44 samples with support for all annotated introns";
NC_043014.1	Gnomon	exon	25754931	25755554	.	+	.	gene_id "LOC115221214"; db_xref "GeneID:115221214"; gbkey "mRNA"; gene "LOC115221214"; ID ""; gene_name "LOC115221214"; transcript_id "XM_036510798.1"; product "N-alpha-acetyltransferase 50"; exon_number "5"; model_evidence "Supporting evidence includes similarity to: 6 Proteins, and 100% coverage of the annotated genomic feature by RNAseq alignments, including 44 samples with support for all annotated introns";
NC_043014.1	Gnomon	start_codon	25727256	25727258	.	+	0	gene_id "LOC115221214"; db_xref "GeneID:115221214"; gbkey "CDS"; gene "LOC115221214"; ID ""; gene_name "LOC115221214"; transcript_id "XM_036510798.1"; product "N-alpha-acetyltransferase 50"; protein_id "XP_036366691.1"; exon_number "1";
NC_043014.1	Gnomon	stop_codon	25755103	25755105	.	+	0	gene_id "LOC115221214"; db_xref "GeneID:115221214"; gbkey "CDS"; gene "LOC115221214"; ID ""; gene_name "LOC115221214"; transcript_id "XM_036510798.1"; product "N-alpha-acetyltransferase 50"; protein_id "XP_036366691.1"; exon_number "5";
NC_043014.1	Gnomon	gene	26078343	26079624	.	+	.	gene_id "LOC115221215"; db_xref "GeneID:115221215"; gbkey "Gene"; gene "LOC115221215"; gene_biotype "protein_coding"; ID ""; gene_name "LOC115221215";
NC_043014.1	Gnomon	transcript	26078343	26079624	.	+	.	gene_id "LOC115221215"; ID "XM_029791373.1"; gene_name "LOC115221215"; transcript_id "XM_029791373.1";
NC_043014.1	Gnomon	CDS	26078343	26079074	.	+	0	gene_id "LOC115221215"; db_xref "GeneID:115221215"; gbkey "CDS"; gene "LOC115221215"; ID ""; gene_name "LOC115221215"; transcript_id "XM_029791373.1"; product "trichohyalin-like"; protein_id "XP_029647233.1"; exon_number "1";
NC_043014.1	Gnomon	CDS	26079481	26079621	.	+	0	gene_id "LOC115221215"; db_xref "GeneID:115221215"; gbkey "CDS"; gene "LOC115221215"; ID ""; gene_name "LOC115221215"; transcript_id "XM_029791373.1"; product "trichohyalin-like"; protein_id "XP_029647233.1"; exon_number "2";
NC_043014.1	Gnomon	exon	26078343	26079074	.	+	.	gene_id "LOC115221215"; db_xref "GeneID:115221215"; gbkey "mRNA"; gene "LOC115221215"; ID ""; gene_name "LOC115221215"; transcript_id "XM_029791373.1"; product "trichohyalin-like"; exon_number "1"; model_evidence "Supporting evidence includes similarity to: 2 Proteins";
NC_043014.1	Gnomon	exon	26079481	26079624	.	+	.	gene_id "LOC115221215"; db_xref "GeneID:115221215"; gbkey "mRNA"; gene "LOC115221215"; ID ""; gene_name "LOC115221215"; transcript_id "XM_029791373.1"; product "trichohyalin-like"; exon_number "2"; model_evidence "Supporting evidence includes similarity to: 2 Proteins";
NC_043014.1	Gnomon	start_codon	26078343	26078345	.	+	0	gene_id "LOC115221215"; db_xref "GeneID:115221215"; gbkey "CDS"; gene "LOC115221215"; ID ""; gene_name "LOC115221215"; transcript_id "XM_029791373.1"; product "trichohyalin-like"; protein_id "XP_029647233.1"; exon_number "1";
NC_043014.1	Gnomon	stop_codon	26079622	26079624	.	+	0	gene_id "LOC115221215"; db_xref "GeneID:115221215"; gbkey "CDS"; gene "LOC115221215"; ID ""; gene_name "LOC115221215"; transcript_id "XM_029791373.1"; product "trichohyalin-like"; protein_id "XP_029647233.1"; exon_number "2";
NC_043014.1	Gnomon	gene	26479175	26490797	.	-	.	gene_id "LOC115221216"; db_xref "GeneID:115221216"; gbkey "Gene"; gene "LOC115221216"; gene_biotype "protein_coding"; ID ""; gene_name "LOC115221216";
NC_043014.1	PBRI	transcript	26479181	26490679	.	-	.	gene_id "LOC115221216"; ID ""; gene_name "LOC115221216"; transcript_id "G48151.1"; uniq_trans_id "G48151.1";
NC_043014.1	PBRI	exon	26479181	26479405	.	-	.	gene_id "LOC115221216"; ID ""; gene_name "LOC115221216"; transcript_id "G48151.1"; exon_number "5"; uniq_trans_id "G48151.1";
NC_043014.1	PBRI	exon	26479954	26480097	.	-	.	gene_id "LOC115221216"; ID ""; gene_name "LOC115221216"; transcript_id "G48151.1"; exon_number "4"; uniq_trans_id "G48151.1";
NC_043014.1	PBRI	exon	26487380	26487491	.	-	.	gene_id "LOC115221216"; ID ""; gene_name "LOC115221216"; transcript_id "G48151.1"; exon_number "3"; uniq_trans_id "G48151.1";
NC_043014.1	PBRI	exon	26489482	26489565	.	-	.	gene_id "LOC115221216"; ID ""; gene_name "LOC115221216"; transcript_id "G48151.1"; exon_number "2"; uniq_trans_id "G48151.1";
NC_043014.1	PBRI	exon	26490652	26490679	.	-	.	gene_id "LOC115221216"; ID ""; gene_name "LOC115221216"; transcript_id "G48151.1"; exon_number "1"; uniq_trans_id "G48151.1";
NC_043014.1	PBRI	transcript	26479181	26490679	.	-	.	gene_id "LOC115221216"; ID ""; gene_name "LOC115221216"; transcript_id "G48151.2"; uniq_trans_id "G48151.2";
NC_043014.1	PBRI	exon	26479181	26479405	.	-	.	gene_id "LOC115221216"; ID ""; gene_name "LOC115221216"; transcript_id "G48151.2"; exon_number "8"; uniq_trans_id "G48151.2";
NC_043014.1	PBRI	exon	26479954	26480145	.	-	.	gene_id "LOC115221216"; ID ""; gene_name "LOC115221216"; transcript_id "G48151.2"; exon_number "7"; uniq_trans_id "G48151.2";
NC_043014.1	PBRI	exon	26482760	26482827	.	-	.	gene_id "LOC115221216"; ID ""; gene_name "LOC115221216"; transcript_id "G48151.2"; exon_number "6"; uniq_trans_id "G48151.2";
NC_043014.1	PBRI	exon	26484480	26484606	.	-	.	gene_id "LOC115221216"; ID ""; gene_name "LOC115221216"; transcript_id "G48151.2"; exon_number "5"; uniq_trans_id "G48151.2";
NC_043014.1	PBRI	exon	26485234	26485354	.	-	.	gene_id "LOC115221216"; ID ""; gene_name "LOC115221216"; transcript_id "G48151.2"; exon_number "4"; uniq_trans_id "G48151.2";
NC_043014.1	PBRI	exon	26487380	26487491	.	-	.	gene_id "LOC115221216"; ID ""; gene_name "LOC115221216"; transcript_id "G48151.2"; exon_number "3"; uniq_trans_id "G48151.2";
NC_043014.1	PBRI	exon	26489482	26489565	.	-	.	gene_id "LOC115221216"; ID ""; gene_name "LOC115221216"; transcript_id "G48151.2"; exon_number "2"; uniq_trans_id "G48151.2";
NC_043014.1	PBRI	exon	26490652	26490679	.	-	.	gene_id "LOC115221216"; ID ""; gene_name "LOC115221216"; transcript_id "G48151.2"; exon_number "1"; uniq_trans_id "G48151.2";
NC_043014.1	PBRI	transcript	26479181	26490679	.	-	.	gene_id "LOC115221216"; ID ""; gene_name "LOC115221216"; transcript_id "G48151.4"; uniq_trans_id "G48151.4";
NC_043014.1	PBRI	exon	26479181	26479405	.	-	.	gene_id "LOC115221216"; ID ""; gene_name "LOC115221216"; transcript_id "G48151.4"; exon_number "7"; uniq_trans_id "G48151.4";
NC_043014.1	PBRI	exon	26479954	26480145	.	-	.	gene_id "LOC115221216"; ID ""; gene_name "LOC115221216"; transcript_id "G48151.4"; exon_number "6"; uniq_trans_id "G48151.4";
NC_043014.1	PBRI	exon	26482760	26482827	.	-	.	gene_id "LOC115221216"; ID ""; gene_name "LOC115221216"; transcript_id "G48151.4"; exon_number "5"; uniq_trans_id "G48151.4";
NC_043014.1	PBRI	exon	26484480	26484606	.	-	.	gene_id "LOC115221216"; ID ""; gene_name "LOC115221216"; transcript_id "G48151.4"; exon_number "4"; uniq_trans_id "G48151.4";
NC_043014.1	PBRI	exon	26487442	26487491	.	-	.	gene_id "LOC115221216"; ID ""; gene_name "LOC115221216"; transcript_id "G48151.4"; exon_number "3"; uniq_trans_id "G48151.4";
NC_043014.1	PBRI	exon	26489482	26489565	.	-	.	gene_id "LOC115221216"; ID ""; gene_name "LOC115221216"; transcript_id "G48151.4"; exon_number "2"; uniq_trans_id "G48151.4";
NC_043014.1	PBRI	exon	26490652	26490679	.	-	.	gene_id "LOC115221216"; ID ""; gene_name "LOC115221216"; transcript_id "G48151.4"; exon_number "1"; uniq_trans_id "G48151.4";
NC_043014.1	Gnomon	transcript	26479175	26490797	.	-	.	gene_id "LOC115221216"; ID "XM_029791374.2"; gene_name "LOC115221216"; transcript_id "XM_029791374.2";
NC_043014.1	Gnomon	CDS	26479247	26479405	.	-	0	gene_id "LOC115221216"; db_xref "GeneID:115221216"; gbkey "CDS"; gene "LOC115221216"; ID ""; gene_name "LOC115221216"; transcript_id "XM_029791374.2"; product "uncharacterized protein LOC115221216"; protein_id "XP_029647234.1"; exon_number "8";
NC_043014.1	Gnomon	CDS	26479954	26480145	.	-	0	gene_id "LOC115221216"; db_xref "GeneID:115221216"; gbkey "CDS"; gene "LOC115221216"; ID ""; gene_name "LOC115221216"; transcript_id "XM_029791374.2"; product "uncharacterized protein LOC115221216"; protein_id "XP_029647234.1"; exon_number "7";
NC_043014.1	Gnomon	CDS	26482760	26482827	.	-	2	gene_id "LOC115221216"; db_xref "GeneID:115221216"; gbkey "CDS"; gene "LOC115221216"; ID ""; gene_name "LOC115221216"; transcript_id "XM_029791374.2"; product "uncharacterized protein LOC115221216"; protein_id "XP_029647234.1"; exon_number "6";
NC_043014.1	Gnomon	CDS	26484480	26484606	.	-	0	gene_id "LOC115221216"; db_xref "GeneID:115221216"; gbkey "CDS"; gene "LOC115221216"; ID ""; gene_name "LOC115221216"; transcript_id "XM_029791374.2"; product "uncharacterized protein LOC115221216"; protein_id "XP_029647234.1"; exon_number "5";
NC_043014.1	Gnomon	CDS	26485255	26485354	.	-	1	gene_id "LOC115221216"; db_xref "GeneID:115221216"; gbkey "CDS"; gene "LOC115221216"; ID ""; gene_name "LOC115221216"; transcript_id "XM_029791374.2"; product "uncharacterized protein LOC115221216"; protein_id "XP_029647234.1"; exon_number "4";
NC_043014.1	Gnomon	CDS	26487380	26487491	.	-	2	gene_id "LOC115221216"; db_xref "GeneID:115221216"; gbkey "CDS"; gene "LOC115221216"; ID ""; gene_name "LOC115221216"; transcript_id "XM_029791374.2"; product "uncharacterized protein LOC115221216"; protein_id "XP_029647234.1"; exon_number "3";
NC_043014.1	Gnomon	CDS	26489482	26489565	.	-	2	gene_id "LOC115221216"; db_xref "GeneID:115221216"; gbkey "CDS"; gene "LOC115221216"; ID ""; gene_name "LOC115221216"; transcript_id "XM_029791374.2"; product "uncharacterized protein LOC115221216"; protein_id "XP_029647234.1"; exon_number "2";
NC_043014.1	Gnomon	CDS	26490652	26490781	.	-	0	gene_id "LOC115221216"; db_xref "GeneID:115221216"; gbkey "CDS"; gene "LOC115221216"; ID ""; gene_name "LOC115221216"; transcript_id "XM_029791374.2"; product "uncharacterized protein LOC115221216"; protein_id "XP_029647234.1"; exon_number "1";
NC_043014.1	Gnomon	exon	26479175	26479405	.	-	.	gene_id "LOC115221216"; db_xref "GeneID:115221216"; gbkey "mRNA"; gene "LOC115221216"; ID ""; gene_name "LOC115221216"; transcript_id "XM_029791374.2"; product "uncharacterized LOC115221216"; exon_number "8"; model_evidence "Supporting evidence includes similarity to: 100% coverage of the annotated genomic feature by RNAseq alignments, including 24 samples with support for all annotated introns";
NC_043014.1	Gnomon	exon	26479954	26480145	.	-	.	gene_id "LOC115221216"; db_xref "GeneID:115221216"; gbkey "mRNA"; gene "LOC115221216"; ID ""; gene_name "LOC115221216"; transcript_id "XM_029791374.2"; product "uncharacterized LOC115221216"; exon_number "7"; model_evidence "Supporting evidence includes similarity to: 100% coverage of the annotated genomic feature by RNAseq alignments, including 24 samples with support for all annotated introns";
NC_043014.1	Gnomon	exon	26482760	26482827	.	-	.	gene_id "LOC115221216"; db_xref "GeneID:115221216"; gbkey "mRNA"; gene "LOC115221216"; ID ""; gene_name "LOC115221216"; transcript_id "XM_029791374.2"; product "uncharacterized LOC115221216"; exon_number "6"; model_evidence "Supporting evidence includes similarity to: 100% coverage of the annotated genomic feature by RNAseq alignments, including 24 samples with support for all annotated introns";
NC_043014.1	Gnomon	exon	26484480	26484606	.	-	.	gene_id "LOC115221216"; db_xref "GeneID:115221216"; gbkey "mRNA"; gene "LOC115221216"; ID ""; gene_name "LOC115221216"; transcript_id "XM_029791374.2"; product "uncharacterized LOC115221216"; exon_number "5"; model_evidence "Supporting evidence includes similarity to: 100% coverage of the annotated genomic feature by RNAseq alignments, including 24 samples with support for all annotated introns";
NC_043014.1	Gnomon	exon	26485255	26485354	.	-	.	gene_id "LOC115221216"; db_xref "GeneID:115221216"; gbkey "mRNA"; gene "LOC115221216"; ID ""; gene_name "LOC115221216"; transcript_id "XM_029791374.2"; product "uncharacterized LOC115221216"; exon_number "4"; model_evidence "Supporting evidence includes similarity to: 100% coverage of the annotated genomic feature by RNAseq alignments, including 24 samples with support for all annotated introns";
NC_043014.1	Gnomon	exon	26487380	26487491	.	-	.	gene_id "LOC115221216"; db_xref "GeneID:115221216"; gbkey "mRNA"; gene "LOC115221216"; ID ""; gene_name "LOC115221216"; transcript_id "XM_029791374.2"; product "uncharacterized LOC115221216"; exon_number "3"; model_evidence "Supporting evidence includes similarity to: 100% coverage of the annotated genomic feature by RNAseq alignments, including 24 samples with support for all annotated introns";
NC_043014.1	Gnomon	exon	26489482	26489565	.	-	.	gene_id "LOC115221216"; db_xref "GeneID:115221216"; gbkey "mRNA"; gene "LOC115221216"; ID ""; gene_name "LOC115221216"; transcript_id "XM_029791374.2"; product "uncharacterized LOC115221216"; exon_number "2"; model_evidence "Supporting evidence includes similarity to: 100% coverage of the annotated genomic feature by RNAseq alignments, including 24 samples with support for all annotated introns";
NC_043014.1	Gnomon	exon	26490652	26490797	.	-	.	gene_id "LOC115221216"; db_xref "GeneID:115221216"; gbkey "mRNA"; gene "LOC115221216"; ID ""; gene_name "LOC115221216"; transcript_id "XM_029791374.2"; product "uncharacterized LOC115221216"; exon_number "1"; model_evidence "Supporting evidence includes similarity to: 100% coverage of the annotated genomic feature by RNAseq alignments, including 24 samples with support for all annotated introns";
NC_043014.1	Gnomon	start_codon	26490779	26490781	.	-	0	gene_id "LOC115221216"; db_xref "GeneID:115221216"; gbkey "CDS"; gene "LOC115221216"; ID ""; gene_name "LOC115221216"; transcript_id "XM_029791374.2"; product "uncharacterized protein LOC115221216"; protein_id "XP_029647234.1"; exon_number "1";
NC_043014.1	Gnomon	stop_codon	26479244	26479246	.	-	0	gene_id "LOC115221216"; db_xref "GeneID:115221216"; gbkey "CDS"; gene "LOC115221216"; ID ""; gene_name "LOC115221216"; transcript_id "XM_029791374.2"; product "uncharacterized protein LOC115221216"; protein_id "XP_029647234.1"; exon_number "8";
NC_043014.1	Gnomon	gene	26499851	26500990	.	-	.	gene_id "LOC115221218"; db_xref "GeneID:115221218"; gbkey "Gene"; gene "LOC115221218"; gene_biotype "protein_coding"; ID ""; gene_name "LOC115221218";
NC_043014.1	Gnomon	transcript	26499851	26500990	.	-	.	gene_id "LOC115221218"; ID "XM_029791375.2"; gene_name "LOC115221218"; transcript_id "XM_029791375.2";
NC_043014.1	Gnomon	CDS	26499854	26500972	.	-	0	gene_id "LOC115221218"; db_xref "GeneID:115221218"; gbkey "CDS"; gene "LOC115221218"; ID ""; gene_name "LOC115221218"; transcript_id "XM_029791375.2"; product "galactosylceramide sulfotransferase-like"; protein_id "XP_029647235.2"; exon_number "1";
NC_043014.1	Gnomon	exon	26499851	26500990	.	-	.	gene_id "LOC115221218"; db_xref "GeneID:115221218"; gbkey "mRNA"; gene "LOC115221218"; ID ""; gene_name "LOC115221218"; transcript_id "XM_029791375.2"; product "galactosylceramide sulfotransferase-like"; exon_number "1"; model_evidence "Supporting evidence includes similarity to: 7 Proteins, and 78% coverage of the annotated genomic feature by RNAseq alignments";
NC_043014.1	Gnomon	start_codon	26500970	26500972	.	-	0	gene_id "LOC115221218"; db_xref "GeneID:115221218"; gbkey "CDS"; gene "LOC115221218"; ID ""; gene_name "LOC115221218"; transcript_id "XM_029791375.2"; product "galactosylceramide sulfotransferase-like"; protein_id "XP_029647235.2"; exon_number "1";
NC_043014.1	Gnomon	stop_codon	26499851	26499853	.	-	0	gene_id "LOC115221218"; db_xref "GeneID:115221218"; gbkey "CDS"; gene "LOC115221218"; ID ""; gene_name "LOC115221218"; transcript_id "XM_029791375.2"; product "galactosylceramide sulfotransferase-like"; protein_id "XP_029647235.2"; exon_number "1";
NC_043014.1	Gnomon	gene	26593785	26620441	.	+	.	gene_id "LOC115221219"; db_xref "GeneID:115221219"; gbkey "Gene"; gene "LOC115221219"; gene_biotype "protein_coding"; ID ""; gene_name "LOC115221219";
NC_043014.1	Gnomon~FLAMseq	transcript	26593785	26620441	.	+	.	gene_id "LOC115221219"; ID "XM_029791376.2"; gene_name "LOC115221219"; transcript_id "FLAMseq_ext~XM_029791376.2"; three_prime_ext "4531";
NC_043014.1	Gnomon~FLAMseq	exon	26593785	26593983	.	+	.	gene_id "LOC115221219"; db_xref "GeneID:115221219"; gbkey "mRNA"; gene "LOC115221219"; ID ""; gene_name "LOC115221219"; transcript_id "FLAMseq_ext~XM_029791376.2"; product "galactosylceramide sulfotransferase-like"; exon_number "1"; model_evidence "Supporting evidence includes similarity to: 10 Proteins, and 91% coverage of the annotated genomic feature by RNAseq alignments, including 1 sample with support for all annotated introns";
NC_043014.1	Gnomon~FLAMseq	exon	26614773	26615910	.	+	.	gene_id "LOC115221219"; db_xref "GeneID:115221219"; gbkey "mRNA"; gene "LOC115221219"; ID ""; gene_name "LOC115221219"; transcript_id "FLAMseq_ext~XM_029791376.2"; product "galactosylceramide sulfotransferase-like"; exon_number "2"; model_evidence "Supporting evidence includes similarity to: 10 Proteins, and 91% coverage of the annotated genomic feature by RNAseq alignments, including 1 sample with support for all annotated introns";
NC_043014.1	Gnomon~FLAMseq	exon	26614773	26620441	.	+	.	gene_id "LOC115221219"; db_xref "GeneID:115221219"; gbkey "mRNA"; gene "LOC115221219"; ID ""; gene_name "LOC115221219"; transcript_id "FLAMseq_ext~XM_029791376.2"; product ""; exon_number "2"; model_evidence "Supporting evidence includes similarity to: 10 Proteins, and 91% coverage of the annotated genomic feature by RNAseq alignments"; three_prime_ext "4531";
NC_043014.1	Gnomon	transcript	26593785	26615910	.	+	.	gene_id "LOC115221219"; ID "XM_029791376.2"; gene_name "LOC115221219"; transcript_id "XM_029791376.2";
NC_043014.1	Gnomon	CDS	26593961	26593983	.	+	0	gene_id "LOC115221219"; db_xref "GeneID:115221219"; gbkey "CDS"; gene "LOC115221219"; ID ""; gene_name "LOC115221219"; transcript_id "XM_029791376.2"; product "galactosylceramide sulfotransferase-like"; protein_id "XP_029647236.1"; exon_number "1";
NC_043014.1	Gnomon	CDS	26614773	26615907	.	+	1	gene_id "LOC115221219"; db_xref "GeneID:115221219"; gbkey "CDS"; gene "LOC115221219"; ID ""; gene_name "LOC115221219"; transcript_id "XM_029791376.2"; product "galactosylceramide sulfotransferase-like"; protein_id "XP_029647236.1"; exon_number "2";
NC_043014.1	Gnomon	exon	26593785	26593983	.	+	.	gene_id "LOC115221219"; db_xref "GeneID:115221219"; gbkey "mRNA"; gene "LOC115221219"; ID ""; gene_name "LOC115221219"; transcript_id "XM_029791376.2"; product "galactosylceramide sulfotransferase-like"; exon_number "1"; model_evidence "Supporting evidence includes similarity to: 10 Proteins, and 91% coverage of the annotated genomic feature by RNAseq alignments, including 1 sample with support for all annotated introns";
NC_043014.1	Gnomon	exon	26614773	26615910	.	+	.	gene_id "LOC115221219"; db_xref "GeneID:115221219"; gbkey "mRNA"; gene "LOC115221219"; ID ""; gene_name "LOC115221219"; transcript_id "XM_029791376.2"; product "galactosylceramide sulfotransferase-like"; exon_number "2"; model_evidence "Supporting evidence includes similarity to: 10 Proteins, and 91% coverage of the annotated genomic feature by RNAseq alignments, including 1 sample with support for all annotated introns";
NC_043014.1	Gnomon	start_codon	26593961	26593963	.	+	0	gene_id "LOC115221219"; db_xref "GeneID:115221219"; gbkey "CDS"; gene "LOC115221219"; ID ""; gene_name "LOC115221219"; transcript_id "XM_029791376.2"; product "galactosylceramide sulfotransferase-like"; protein_id "XP_029647236.1"; exon_number "1";
NC_043014.1	Gnomon	stop_codon	26615908	26615910	.	+	0	gene_id "LOC115221219"; db_xref "GeneID:115221219"; gbkey "CDS"; gene "LOC115221219"; ID ""; gene_name "LOC115221219"; transcript_id "XM_029791376.2"; product "galactosylceramide sulfotransferase-like"; protein_id "XP_029647236.1"; exon_number "2";
NC_043014.1	Gnomon	gene	26639538	26723551	.	+	.	gene_id "LOC115221220"; db_xref "GeneID:115221220"; gbkey "Gene"; gene "LOC115221220"; gene_biotype "protein_coding"; ID ""; gene_name "LOC115221220";
NC_043014.1	Gnomon~FLAMseq	transcript	26639538	26723551	.	+	.	gene_id "LOC115221220"; ID "XM_036510807.1"; gene_name "LOC115221220"; transcript_id "FLAMseq_ext~XM_036510807.1"; three_prime_ext "20572";
NC_043014.1	Gnomon~FLAMseq	exon	26639538	26639646	.	+	.	gene_id "LOC115221220"; db_xref "GeneID:115221220"; gbkey "mRNA"; gene "LOC115221220"; ID ""; gene_name "LOC115221220"; transcript_id "FLAMseq_ext~XM_036510807.1"; product "thyrotropin-releasing hormone receptor-like, transcript variant X1"; exon_number "1"; model_evidence "Supporting evidence includes similarity to: 5 Proteins, and 100% coverage of the annotated genomic feature by RNAseq alignments, including 6 samples with support for all annotated introns";
NC_043014.1	Gnomon~FLAMseq	exon	26677428	26677583	.	+	.	gene_id "LOC115221220"; db_xref "GeneID:115221220"; gbkey "mRNA"; gene "LOC115221220"; ID ""; gene_name "LOC115221220"; transcript_id "FLAMseq_ext~XM_036510807.1"; product "thyrotropin-releasing hormone receptor-like, transcript variant X1"; exon_number "2"; model_evidence "Supporting evidence includes similarity to: 5 Proteins, and 100% coverage of the annotated genomic feature by RNAseq alignments, including 6 samples with support for all annotated introns";
NC_043014.1	Gnomon~FLAMseq	exon	26687870	26688130	.	+	.	gene_id "LOC115221220"; db_xref "GeneID:115221220"; gbkey "mRNA"; gene "LOC115221220"; ID ""; gene_name "LOC115221220"; transcript_id "FLAMseq_ext~XM_036510807.1"; product "thyrotropin-releasing hormone receptor-like, transcript variant X1"; exon_number "3"; model_evidence "Supporting evidence includes similarity to: 5 Proteins, and 100% coverage of the annotated genomic feature by RNAseq alignments, including 6 samples with support for all annotated introns";
NC_043014.1	Gnomon~FLAMseq	exon	26696411	26697254	.	+	.	gene_id "LOC115221220"; db_xref "GeneID:115221220"; gbkey "mRNA"; gene "LOC115221220"; ID ""; gene_name "LOC115221220"; transcript_id "FLAMseq_ext~XM_036510807.1"; product "thyrotropin-releasing hormone receptor-like, transcript variant X1"; exon_number "4"; model_evidence "Supporting evidence includes similarity to: 5 Proteins, and 100% coverage of the annotated genomic feature by RNAseq alignments, including 6 samples with support for all annotated introns";
NC_043014.1	Gnomon~FLAMseq	exon	26702484	26702979	.	+	.	gene_id "LOC115221220"; db_xref "GeneID:115221220"; gbkey "mRNA"; gene "LOC115221220"; ID ""; gene_name "LOC115221220"; transcript_id "FLAMseq_ext~XM_036510807.1"; product "thyrotropin-releasing hormone receptor-like, transcript variant X1"; exon_number "5"; model_evidence "Supporting evidence includes similarity to: 5 Proteins, and 100% coverage of the annotated genomic feature by RNAseq alignments, including 6 samples with support for all annotated introns";
NC_043014.1	Gnomon~FLAMseq	exon	26702484	26723551	.	+	.	gene_id "LOC115221220"; db_xref "GeneID:115221220"; gbkey "mRNA"; gene "LOC115221220"; ID ""; gene_name "LOC115221220"; transcript_id "FLAMseq_ext~XM_036510807.1"; product "thyrotropin-releasing hormone receptor-like"; exon_number "5"; model_evidence "Supporting evidence includes similarity to: 5 Proteins, and 100% coverage of the annotated genomic feature by RNAseq alignments"; three_prime_ext "20572";
NC_043014.1	Gnomon	transcript	26639538	26702979	.	+	.	gene_id "LOC115221220"; ID "XM_036510807.1"; gene_name "LOC115221220"; transcript_id "XM_036510807.1";
NC_043014.1	Gnomon	CDS	26696418	26697254	.	+	0	gene_id "LOC115221220"; db_xref "GeneID:115221220"; gbkey "CDS"; gene "LOC115221220"; ID ""; gene_name "LOC115221220"; transcript_id "XM_036510807.1"; product "thyrotropin-releasing hormone receptor-like"; protein_id "XP_036366700.1"; exon_number "4";
NC_043014.1	Gnomon	CDS	26702484	26702870	.	+	0	gene_id "LOC115221220"; db_xref "GeneID:115221220"; gbkey "CDS"; gene "LOC115221220"; ID ""; gene_name "LOC115221220"; transcript_id "XM_036510807.1"; product "thyrotropin-releasing hormone receptor-like"; protein_id "XP_036366700.1"; exon_number "5";
NC_043014.1	Gnomon	exon	26639538	26639646	.	+	.	gene_id "LOC115221220"; db_xref "GeneID:115221220"; gbkey "mRNA"; gene "LOC115221220"; ID ""; gene_name "LOC115221220"; transcript_id "XM_036510807.1"; product "thyrotropin-releasing hormone receptor-like, transcript variant X1"; exon_number "1"; model_evidence "Supporting evidence includes similarity to: 5 Proteins, and 100% coverage of the annotated genomic feature by RNAseq alignments, including 6 samples with support for all annotated introns";
NC_043014.1	Gnomon	exon	26677428	26677583	.	+	.	gene_id "LOC115221220"; db_xref "GeneID:115221220"; gbkey "mRNA"; gene "LOC115221220"; ID ""; gene_name "LOC115221220"; transcript_id "XM_036510807.1"; product "thyrotropin-releasing hormone receptor-like, transcript variant X1"; exon_number "2"; model_evidence "Supporting evidence includes similarity to: 5 Proteins, and 100% coverage of the annotated genomic feature by RNAseq alignments, including 6 samples with support for all annotated introns";
NC_043014.1	Gnomon	exon	26687870	26688130	.	+	.	gene_id "LOC115221220"; db_xref "GeneID:115221220"; gbkey "mRNA"; gene "LOC115221220"; ID ""; gene_name "LOC115221220"; transcript_id "XM_036510807.1"; product "thyrotropin-releasing hormone receptor-like, transcript variant X1"; exon_number "3"; model_evidence "Supporting evidence includes similarity to: 5 Proteins, and 100% coverage of the annotated genomic feature by RNAseq alignments, including 6 samples with support for all annotated introns";
NC_043014.1	Gnomon	exon	26696411	26697254	.	+	.	gene_id "LOC115221220"; db_xref "GeneID:115221220"; gbkey "mRNA"; gene "LOC115221220"; ID ""; gene_name "LOC115221220"; transcript_id "XM_036510807.1"; product "thyrotropin-releasing hormone receptor-like, transcript variant X1"; exon_number "4"; model_evidence "Supporting evidence includes similarity to: 5 Proteins, and 100% coverage of the annotated genomic feature by RNAseq alignments, including 6 samples with support for all annotated introns";
NC_043014.1	Gnomon	exon	26702484	26702979	.	+	.	gene_id "LOC115221220"; db_xref "GeneID:115221220"; gbkey "mRNA"; gene "LOC115221220"; ID ""; gene_name "LOC115221220"; transcript_id "XM_036510807.1"; product "thyrotropin-releasing hormone receptor-like, transcript variant X1"; exon_number "5"; model_evidence "Supporting evidence includes similarity to: 5 Proteins, and 100% coverage of the annotated genomic feature by RNAseq alignments, including 6 samples with support for all annotated introns";
NC_043014.1	Gnomon	start_codon	26696418	26696420	.	+	0	gene_id "LOC115221220"; db_xref "GeneID:115221220"; gbkey "CDS"; gene "LOC115221220"; ID ""; gene_name "LOC115221220"; transcript_id "XM_036510807.1"; product "thyrotropin-releasing hormone receptor-like"; protein_id "XP_036366700.1"; exon_number "4";
NC_043014.1	Gnomon	stop_codon	26702871	26702873	.	+	0	gene_id "LOC115221220"; db_xref "GeneID:115221220"; gbkey "CDS"; gene "LOC115221220"; ID ""; gene_name "LOC115221220"; transcript_id "XM_036510807.1"; product "thyrotropin-releasing hormone receptor-like"; protein_id "XP_036366700.1"; exon_number "5";
NC_043014.1	Gnomon	transcript	26639538	26702979	.	+	.	gene_id "LOC115221220"; ID "XM_036510808.1"; gene_name "LOC115221220"; transcript_id "XM_036510808.1";
NC_043014.1	Gnomon	CDS	26696418	26697254	.	+	0	gene_id "LOC115221220"; db_xref "GeneID:115221220"; gbkey "CDS"; gene "LOC115221220"; ID ""; gene_name "LOC115221220"; transcript_id "XM_036510808.1"; product "thyrotropin-releasing hormone receptor-like"; protein_id "XP_036366701.1"; exon_number "4";
NC_043014.1	Gnomon	CDS	26702484	26702870	.	+	0	gene_id "LOC115221220"; db_xref "GeneID:115221220"; gbkey "CDS"; gene "LOC115221220"; ID ""; gene_name "LOC115221220"; transcript_id "XM_036510808.1"; product "thyrotropin-releasing hormone receptor-like"; protein_id "XP_036366701.1"; exon_number "5";
NC_043014.1	Gnomon	exon	26639538	26639646	.	+	.	gene_id "LOC115221220"; db_xref "GeneID:115221220"; gbkey "mRNA"; gene "LOC115221220"; ID ""; gene_name "LOC115221220"; transcript_id "XM_036510808.1"; product "thyrotropin-releasing hormone receptor-like, transcript variant X2"; exon_number "1"; model_evidence "Supporting evidence includes similarity to: 5 Proteins, and 100% coverage of the annotated genomic feature by RNAseq alignments, including 5 samples with support for all annotated introns";
NC_043014.1	Gnomon	exon	26677428	26677583	.	+	.	gene_id "LOC115221220"; db_xref "GeneID:115221220"; gbkey "mRNA"; gene "LOC115221220"; ID ""; gene_name "LOC115221220"; transcript_id "XM_036510808.1"; product "thyrotropin-releasing hormone receptor-like, transcript variant X2"; exon_number "2"; model_evidence "Supporting evidence includes similarity to: 5 Proteins, and 100% coverage of the annotated genomic feature by RNAseq alignments, including 5 samples with support for all annotated introns";
NC_043014.1	Gnomon	exon	26687957	26688130	.	+	.	gene_id "LOC115221220"; db_xref "GeneID:115221220"; gbkey "mRNA"; gene "LOC115221220"; ID ""; gene_name "LOC115221220"; transcript_id "XM_036510808.1"; product "thyrotropin-releasing hormone receptor-like, transcript variant X2"; exon_number "3"; model_evidence "Supporting evidence includes similarity to: 5 Proteins, and 100% coverage of the annotated genomic feature by RNAseq alignments, including 5 samples with support for all annotated introns";
NC_043014.1	Gnomon	exon	26696411	26697254	.	+	.	gene_id "LOC115221220"; db_xref "GeneID:115221220"; gbkey "mRNA"; gene "LOC115221220"; ID ""; gene_name "LOC115221220"; transcript_id "XM_036510808.1"; product "thyrotropin-releasing hormone receptor-like, transcript variant X2"; exon_number "4"; model_evidence "Supporting evidence includes similarity to: 5 Proteins, and 100% coverage of the annotated genomic feature by RNAseq alignments, including 5 samples with support for all annotated introns";
NC_043014.1	Gnomon	exon	26702484	26702979	.	+	.	gene_id "LOC115221220"; db_xref "GeneID:115221220"; gbkey "mRNA"; gene "LOC115221220"; ID ""; gene_name "LOC115221220"; transcript_id "XM_036510808.1"; product "thyrotropin-releasing hormone receptor-like, transcript variant X2"; exon_number "5"; model_evidence "Supporting evidence includes similarity to: 5 Proteins, and 100% coverage of the annotated genomic feature by RNAseq alignments, including 5 samples with support for all annotated introns";
NC_043014.1	Gnomon	start_codon	26696418	26696420	.	+	0	gene_id "LOC115221220"; db_xref "GeneID:115221220"; gbkey "CDS"; gene "LOC115221220"; ID ""; gene_name "LOC115221220"; transcript_id "XM_036510808.1"; product "thyrotropin-releasing hormone receptor-like"; protein_id "XP_036366701.1"; exon_number "4";
NC_043014.1	Gnomon	stop_codon	26702871	26702873	.	+	0	gene_id "LOC115221220"; db_xref "GeneID:115221220"; gbkey "CDS"; gene "LOC115221220"; ID ""; gene_name "LOC115221220"; transcript_id "XM_036510808.1"; product "thyrotropin-releasing hormone receptor-like"; protein_id "XP_036366701.1"; exon_number "5";
NC_043014.1	Gnomon	transcript	26639563	26702979	.	+	.	gene_id "LOC115221220"; ID "XM_036510809.1"; gene_name "LOC115221220"; transcript_id "XM_036510809.1";
NC_043014.1	Gnomon	CDS	26696418	26697254	.	+	0	gene_id "LOC115221220"; db_xref "GeneID:115221220"; gbkey "CDS"; gene "LOC115221220"; ID ""; gene_name "LOC115221220"; transcript_id "XM_036510809.1"; product "thyrotropin-releasing hormone receptor-like"; protein_id "XP_036366702.1"; exon_number "3";
NC_043014.1	Gnomon	CDS	26702484	26702870	.	+	0	gene_id "LOC115221220"; db_xref "GeneID:115221220"; gbkey "CDS"; gene "LOC115221220"; ID ""; gene_name "LOC115221220"; transcript_id "XM_036510809.1"; product "thyrotropin-releasing hormone receptor-like"; protein_id "XP_036366702.1"; exon_number "4";
NC_043014.1	Gnomon	exon	26639563	26639646	.	+	.	gene_id "LOC115221220"; db_xref "GeneID:115221220"; gbkey "mRNA"; gene "LOC115221220"; ID ""; gene_name "LOC115221220"; transcript_id "XM_036510809.1"; product "thyrotropin-releasing hormone receptor-like, transcript variant X3"; exon_number "1"; model_evidence "Supporting evidence includes similarity to: 5 Proteins, and 100% coverage of the annotated genomic feature by RNAseq alignments, including 2 samples with support for all annotated introns";
NC_043014.1	Gnomon	exon	26687870	26688130	.	+	.	gene_id "LOC115221220"; db_xref "GeneID:115221220"; gbkey "mRNA"; gene "LOC115221220"; ID ""; gene_name "LOC115221220"; transcript_id "XM_036510809.1"; product "thyrotropin-releasing hormone receptor-like, transcript variant X3"; exon_number "2"; model_evidence "Supporting evidence includes similarity to: 5 Proteins, and 100% coverage of the annotated genomic feature by RNAseq alignments, including 2 samples with support for all annotated introns";
NC_043014.1	Gnomon	exon	26696411	26697254	.	+	.	gene_id "LOC115221220"; db_xref "GeneID:115221220"; gbkey "mRNA"; gene "LOC115221220"; ID ""; gene_name "LOC115221220"; transcript_id "XM_036510809.1"; product "thyrotropin-releasing hormone receptor-like, transcript variant X3"; exon_number "3"; model_evidence "Supporting evidence includes similarity to: 5 Proteins, and 100% coverage of the annotated genomic feature by RNAseq alignments, including 2 samples with support for all annotated introns";
NC_043014.1	Gnomon	exon	26702484	26702979	.	+	.	gene_id "LOC115221220"; db_xref "GeneID:115221220"; gbkey "mRNA"; gene "LOC115221220"; ID ""; gene_name "LOC115221220"; transcript_id "XM_036510809.1"; product "thyrotropin-releasing hormone receptor-like, transcript variant X3"; exon_number "4"; model_evidence "Supporting evidence includes similarity to: 5 Proteins, and 100% coverage of the annotated genomic feature by RNAseq alignments, including 2 samples with support for all annotated introns";
NC_043014.1	Gnomon	start_codon	26696418	26696420	.	+	0	gene_id "LOC115221220"; db_xref "GeneID:115221220"; gbkey "CDS"; gene "LOC115221220"; ID ""; gene_name "LOC115221220"; transcript_id "XM_036510809.1"; product "thyrotropin-releasing hormone receptor-like"; protein_id "XP_036366702.1"; exon_number "3";
NC_043014.1	Gnomon	stop_codon	26702871	26702873	.	+	0	gene_id "LOC115221220"; db_xref "GeneID:115221220"; gbkey "CDS"; gene "LOC115221220"; ID ""; gene_name "LOC115221220"; transcript_id "XM_036510809.1"; product "thyrotropin-releasing hormone receptor-like"; protein_id "XP_036366702.1"; exon_number "4";
NC_043014.1	Gnomon	transcript	26639557	26702979	.	+	.	gene_id "LOC115221220"; ID "XM_036510810.1"; gene_name "LOC115221220"; transcript_id "XM_036510810.1";
NC_043014.1	Gnomon	CDS	26696418	26697254	.	+	0	gene_id "LOC115221220"; db_xref "GeneID:115221220"; gbkey "CDS"; gene "LOC115221220"; ID ""; gene_name "LOC115221220"; transcript_id "XM_036510810.1"; product "thyrotropin-releasing hormone receptor-like"; protein_id "XP_036366703.1"; exon_number "3";
NC_043014.1	Gnomon	CDS	26702484	26702870	.	+	0	gene_id "LOC115221220"; db_xref "GeneID:115221220"; gbkey "CDS"; gene "LOC115221220"; ID ""; gene_name "LOC115221220"; transcript_id "XM_036510810.1"; product "thyrotropin-releasing hormone receptor-like"; protein_id "XP_036366703.1"; exon_number "4";
NC_043014.1	Gnomon	exon	26639557	26639646	.	+	.	gene_id "LOC115221220"; db_xref "GeneID:115221220"; gbkey "mRNA"; gene "LOC115221220"; ID ""; gene_name "LOC115221220"; transcript_id "XM_036510810.1"; product "thyrotropin-releasing hormone receptor-like, transcript variant X4"; exon_number "1"; model_evidence "Supporting evidence includes similarity to: 5 Proteins, and 100% coverage of the annotated genomic feature by RNAseq alignments, including 1 sample with support for all annotated introns";
NC_043014.1	Gnomon	exon	26687957	26688130	.	+	.	gene_id "LOC115221220"; db_xref "GeneID:115221220"; gbkey "mRNA"; gene "LOC115221220"; ID ""; gene_name "LOC115221220"; transcript_id "XM_036510810.1"; product "thyrotropin-releasing hormone receptor-like, transcript variant X4"; exon_number "2"; model_evidence "Supporting evidence includes similarity to: 5 Proteins, and 100% coverage of the annotated genomic feature by RNAseq alignments, including 1 sample with support for all annotated introns";
NC_043014.1	Gnomon	exon	26696411	26697254	.	+	.	gene_id "LOC115221220"; db_xref "GeneID:115221220"; gbkey "mRNA"; gene "LOC115221220"; ID ""; gene_name "LOC115221220"; transcript_id "XM_036510810.1"; product "thyrotropin-releasing hormone receptor-like, transcript variant X4"; exon_number "3"; model_evidence "Supporting evidence includes similarity to: 5 Proteins, and 100% coverage of the annotated genomic feature by RNAseq alignments, including 1 sample with support for all annotated introns";
NC_043014.1	Gnomon	exon	26702484	26702979	.	+	.	gene_id "LOC115221220"; db_xref "GeneID:115221220"; gbkey "mRNA"; gene "LOC115221220"; ID ""; gene_name "LOC115221220"; transcript_id "XM_036510810.1"; product "thyrotropin-releasing hormone receptor-like, transcript variant X4"; exon_number "4"; model_evidence "Supporting evidence includes similarity to: 5 Proteins, and 100% coverage of the annotated genomic feature by RNAseq alignments, including 1 sample with support for all annotated introns";
NC_043014.1	Gnomon	start_codon	26696418	26696420	.	+	0	gene_id "LOC115221220"; db_xref "GeneID:115221220"; gbkey "CDS"; gene "LOC115221220"; ID ""; gene_name "LOC115221220"; transcript_id "XM_036510810.1"; product "thyrotropin-releasing hormone receptor-like"; protein_id "XP_036366703.1"; exon_number "3";
NC_043014.1	Gnomon	stop_codon	26702871	26702873	.	+	0	gene_id "LOC115221220"; db_xref "GeneID:115221220"; gbkey "CDS"; gene "LOC115221220"; ID ""; gene_name "LOC115221220"; transcript_id "XM_036510810.1"; product "thyrotropin-releasing hormone receptor-like"; protein_id "XP_036366703.1"; exon_number "4";
NC_043014.1	Gnomon	gene	26755706	26807337	.	+	.	gene_id "LOC115221221"; db_xref "GeneID:115221221"; gbkey "Gene"; gene "LOC115221221"; gene_biotype "protein_coding"; ID ""; gene_name "LOC115221221";
NC_043014.1	Gnomon	transcript	26755706	26807337	.	+	.	gene_id "LOC115221221"; ID "XM_036510811.1"; gene_name "LOC115221221"; transcript_id "XM_036510811.1";
NC_043014.1	Gnomon	CDS	26755730	26756357	.	+	0	gene_id "LOC115221221"; db_xref "GeneID:115221221"; gbkey "CDS"; gene "LOC115221221"; ID ""; gene_name "LOC115221221"; transcript_id "XM_036510811.1"; product "cystine/glutamate transporter-like"; protein_id "XP_036366704.1"; exon_number "1";
NC_043014.1	Gnomon	CDS	26764164	26764289	.	+	2	gene_id "LOC115221221"; db_xref "GeneID:115221221"; gbkey "CDS"; gene "LOC115221221"; ID ""; gene_name "LOC115221221"; transcript_id "XM_036510811.1"; product "cystine/glutamate transporter-like"; protein_id "XP_036366704.1"; exon_number "2";
NC_043014.1	Gnomon	CDS	26764777	26764876	.	+	2	gene_id "LOC115221221"; db_xref "GeneID:115221221"; gbkey "CDS"; gene "LOC115221221"; ID ""; gene_name "LOC115221221"; transcript_id "XM_036510811.1"; product "cystine/glutamate transporter-like"; protein_id "XP_036366704.1"; exon_number "3";
NC_043014.1	Gnomon	CDS	26767103	26767147	.	+	1	gene_id "LOC115221221"; db_xref "GeneID:115221221"; gbkey "CDS"; gene "LOC115221221"; ID ""; gene_name "LOC115221221"; transcript_id "XM_036510811.1"; product "cystine/glutamate transporter-like"; protein_id "XP_036366704.1"; exon_number "4";
NC_043014.1	Gnomon	CDS	26775193	26775316	.	+	1	gene_id "LOC115221221"; db_xref "GeneID:115221221"; gbkey "CDS"; gene "LOC115221221"; ID ""; gene_name "LOC115221221"; transcript_id "XM_036510811.1"; product "cystine/glutamate transporter-like"; protein_id "XP_036366704.1"; exon_number "5";
NC_043014.1	Gnomon	CDS	26794473	26794576	.	+	0	gene_id "LOC115221221"; db_xref "GeneID:115221221"; gbkey "CDS"; gene "LOC115221221"; ID ""; gene_name "LOC115221221"; transcript_id "XM_036510811.1"; product "cystine/glutamate transporter-like"; protein_id "XP_036366704.1"; exon_number "6";
NC_043014.1	Gnomon	CDS	26796870	26796966	.	+	1	gene_id "LOC115221221"; db_xref "GeneID:115221221"; gbkey "CDS"; gene "LOC115221221"; ID ""; gene_name "LOC115221221"; transcript_id "XM_036510811.1"; product "cystine/glutamate transporter-like"; protein_id "XP_036366704.1"; exon_number "7";
NC_043014.1	Gnomon	CDS	26800509	26800658	.	+	0	gene_id "LOC115221221"; db_xref "GeneID:115221221"; gbkey "CDS"; gene "LOC115221221"; ID ""; gene_name "LOC115221221"; transcript_id "XM_036510811.1"; product "cystine/glutamate transporter-like"; protein_id "XP_036366704.1"; exon_number "8";
NC_043014.1	Gnomon	CDS	26803814	26803991	.	+	0	gene_id "LOC115221221"; db_xref "GeneID:115221221"; gbkey "CDS"; gene "LOC115221221"; ID ""; gene_name "LOC115221221"; transcript_id "XM_036510811.1"; product "cystine/glutamate transporter-like"; protein_id "XP_036366704.1"; exon_number "9";
NC_043014.1	Gnomon	CDS	26806996	26807045	.	+	2	gene_id "LOC115221221"; db_xref "GeneID:115221221"; gbkey "CDS"; gene "LOC115221221"; ID ""; gene_name "LOC115221221"; transcript_id "XM_036510811.1"; product "cystine/glutamate transporter-like"; protein_id "XP_036366704.1"; exon_number "10";
NC_043014.1	Gnomon	exon	26755706	26756357	.	+	.	gene_id "LOC115221221"; db_xref "GeneID:115221221"; gbkey "mRNA"; gene "LOC115221221"; ID ""; gene_name "LOC115221221"; transcript_id "XM_036510811.1"; product "cystine/glutamate transporter-like"; exon_number "1"; model_evidence "Supporting evidence includes similarity to: 2 Proteins, and 100% coverage of the annotated genomic feature by RNAseq alignments";
NC_043014.1	Gnomon	exon	26764164	26764289	.	+	.	gene_id "LOC115221221"; db_xref "GeneID:115221221"; gbkey "mRNA"; gene "LOC115221221"; ID ""; gene_name "LOC115221221"; transcript_id "XM_036510811.1"; product "cystine/glutamate transporter-like"; exon_number "2"; model_evidence "Supporting evidence includes similarity to: 2 Proteins, and 100% coverage of the annotated genomic feature by RNAseq alignments";
NC_043014.1	Gnomon	exon	26764777	26764876	.	+	.	gene_id "LOC115221221"; db_xref "GeneID:115221221"; gbkey "mRNA"; gene "LOC115221221"; ID ""; gene_name "LOC115221221"; transcript_id "XM_036510811.1"; product "cystine/glutamate transporter-like"; exon_number "3"; model_evidence "Supporting evidence includes similarity to: 2 Proteins, and 100% coverage of the annotated genomic feature by RNAseq alignments";
NC_043014.1	Gnomon	exon	26767103	26767147	.	+	.	gene_id "LOC115221221"; db_xref "GeneID:115221221"; gbkey "mRNA"; gene "LOC115221221"; ID ""; gene_name "LOC115221221"; transcript_id "XM_036510811.1"; product "cystine/glutamate transporter-like"; exon_number "4"; model_evidence "Supporting evidence includes similarity to: 2 Proteins, and 100% coverage of the annotated genomic feature by RNAseq alignments";
NC_043014.1	Gnomon	exon	26775193	26775316	.	+	.	gene_id "LOC115221221"; db_xref "GeneID:115221221"; gbkey "mRNA"; gene "LOC115221221"; ID ""; gene_name "LOC115221221"; transcript_id "XM_036510811.1"; product "cystine/glutamate transporter-like"; exon_number "5"; model_evidence "Supporting evidence includes similarity to: 2 Proteins, and 100% coverage of the annotated genomic feature by RNAseq alignments";
NC_043014.1	Gnomon	exon	26794473	26794576	.	+	.	gene_id "LOC115221221"; db_xref "GeneID:115221221"; gbkey "mRNA"; gene "LOC115221221"; ID ""; gene_name "LOC115221221"; transcript_id "XM_036510811.1"; product "cystine/glutamate transporter-like"; exon_number "6"; model_evidence "Supporting evidence includes similarity to: 2 Proteins, and 100% coverage of the annotated genomic feature by RNAseq alignments";
NC_043014.1	Gnomon	exon	26796870	26796966	.	+	.	gene_id "LOC115221221"; db_xref "GeneID:115221221"; gbkey "mRNA"; gene "LOC115221221"; ID ""; gene_name "LOC115221221"; transcript_id "XM_036510811.1"; product "cystine/glutamate transporter-like"; exon_number "7"; model_evidence "Supporting evidence includes similarity to: 2 Proteins, and 100% coverage of the annotated genomic feature by RNAseq alignments";
NC_043014.1	Gnomon	exon	26800509	26800658	.	+	.	gene_id "LOC115221221"; db_xref "GeneID:115221221"; gbkey "mRNA"; gene "LOC115221221"; ID ""; gene_name "LOC115221221"; transcript_id "XM_036510811.1"; product "cystine/glutamate transporter-like"; exon_number "8"; model_evidence "Supporting evidence includes similarity to: 2 Proteins, and 100% coverage of the annotated genomic feature by RNAseq alignments";
NC_043014.1	Gnomon	exon	26803814	26803991	.	+	.	gene_id "LOC115221221"; db_xref "GeneID:115221221"; gbkey "mRNA"; gene "LOC115221221"; ID ""; gene_name "LOC115221221"; transcript_id "XM_036510811.1"; product "cystine/glutamate transporter-like"; exon_number "9"; model_evidence "Supporting evidence includes similarity to: 2 Proteins, and 100% coverage of the annotated genomic feature by RNAseq alignments";
NC_043014.1	Gnomon	exon	26806996	26807337	.	+	.	gene_id "LOC115221221"; db_xref "GeneID:115221221"; gbkey "mRNA"; gene "LOC115221221"; ID ""; gene_name "LOC115221221"; transcript_id "XM_036510811.1"; product "cystine/glutamate transporter-like"; exon_number "10"; model_evidence "Supporting evidence includes similarity to: 2 Proteins, and 100% coverage of the annotated genomic feature by RNAseq alignments";
NC_043014.1	Gnomon	start_codon	26755730	26755732	.	+	0	gene_id "LOC115221221"; db_xref "GeneID:115221221"; gbkey "CDS"; gene "LOC115221221"; ID ""; gene_name "LOC115221221"; transcript_id "XM_036510811.1"; product "cystine/glutamate transporter-like"; protein_id "XP_036366704.1"; exon_number "1";
NC_043014.1	Gnomon	stop_codon	26807046	26807048	.	+	0	gene_id "LOC115221221"; db_xref "GeneID:115221221"; gbkey "CDS"; gene "LOC115221221"; ID ""; gene_name "LOC115221221"; transcript_id "XM_036510811.1"; product "cystine/glutamate transporter-like"; protein_id "XP_036366704.1"; exon_number "10";
NC_043014.1	Gnomon	gene	27207351	27235625	.	-	.	gene_id "LOC115221222"; db_xref "GeneID:115221222"; gbkey "Gene"; gene "LOC115221222"; gene_biotype "protein_coding"; ID ""; gene_name "LOC115221222";
NC_043014.1	Gnomon~Covext	transcript	27207351	27235625	.	-	.	gene_id "LOC115221222"; ID "XM_029791379.2"; gene_name "LOC115221222"; transcript_id "Covext~XM_029791379.2";
NC_043014.1	Covext	exon	27207898	27208530	.	-	.	gene_id "LOC115221222"; db_xref "GeneID:115221222"; gbkey "mRNA"; gene "LOC115221222"; ID ""; gene_name "LOC115221222"; transcript_id "Covext~XM_029791379.2"; product "myeloperoxidase-like, transcript variant X1"; exon_number "15"; model_evidence "Supporting evidence includes similarity to: 1 Protein, and 100% coverage of the annotated genomic feature by RNAseq alignments, including 19 samples with support for all annotated introns";
NC_043014.1	Covext	exon	27210260	27210362	.	-	.	gene_id "LOC115221222"; db_xref "GeneID:115221222"; gbkey "mRNA"; gene "LOC115221222"; ID ""; gene_name "LOC115221222"; transcript_id "Covext~XM_029791379.2"; product "myeloperoxidase-like, transcript variant X1"; exon_number "14"; model_evidence "Supporting evidence includes similarity to: 1 Protein, and 100% coverage of the annotated genomic feature by RNAseq alignments, including 19 samples with support for all annotated introns";
NC_043014.1	Covext	exon	27213559	27213725	.	-	.	gene_id "LOC115221222"; db_xref "GeneID:115221222"; gbkey "mRNA"; gene "LOC115221222"; ID ""; gene_name "LOC115221222"; transcript_id "Covext~XM_029791379.2"; product "myeloperoxidase-like, transcript variant X1"; exon_number "13"; model_evidence "Supporting evidence includes similarity to: 1 Protein, and 100% coverage of the annotated genomic feature by RNAseq alignments, including 19 samples with support for all annotated introns";
NC_043014.1	Covext	exon	27215658	27215867	.	-	.	gene_id "LOC115221222"; db_xref "GeneID:115221222"; gbkey "mRNA"; gene "LOC115221222"; ID ""; gene_name "LOC115221222"; transcript_id "Covext~XM_029791379.2"; product "myeloperoxidase-like, transcript variant X1"; exon_number "12"; model_evidence "Supporting evidence includes similarity to: 1 Protein, and 100% coverage of the annotated genomic feature by RNAseq alignments, including 19 samples with support for all annotated introns";
NC_043014.1	Covext	exon	27218415	27218907	.	-	.	gene_id "LOC115221222"; db_xref "GeneID:115221222"; gbkey "mRNA"; gene "LOC115221222"; ID ""; gene_name "LOC115221222"; transcript_id "Covext~XM_029791379.2"; product "myeloperoxidase-like, transcript variant X1"; exon_number "11"; model_evidence "Supporting evidence includes similarity to: 1 Protein, and 100% coverage of the annotated genomic feature by RNAseq alignments, including 19 samples with support for all annotated introns";
NC_043014.1	Covext	exon	27220145	27220261	.	-	.	gene_id "LOC115221222"; db_xref "GeneID:115221222"; gbkey "mRNA"; gene "LOC115221222"; ID ""; gene_name "LOC115221222"; transcript_id "Covext~XM_029791379.2"; product "myeloperoxidase-like, transcript variant X1"; exon_number "10"; model_evidence "Supporting evidence includes similarity to: 1 Protein, and 100% coverage of the annotated genomic feature by RNAseq alignments, including 19 samples with support for all annotated introns";
NC_043014.1	Covext	exon	27221192	27221293	.	-	.	gene_id "LOC115221222"; db_xref "GeneID:115221222"; gbkey "mRNA"; gene "LOC115221222"; ID ""; gene_name "LOC115221222"; transcript_id "Covext~XM_029791379.2"; product "myeloperoxidase-like, transcript variant X1"; exon_number "9"; model_evidence "Supporting evidence includes similarity to: 1 Protein, and 100% coverage of the annotated genomic feature by RNAseq alignments, including 19 samples with support for all annotated introns";
NC_043014.1	Covext	exon	27222213	27222325	.	-	.	gene_id "LOC115221222"; db_xref "GeneID:115221222"; gbkey "mRNA"; gene "LOC115221222"; ID ""; gene_name "LOC115221222"; transcript_id "Covext~XM_029791379.2"; product "myeloperoxidase-like, transcript variant X1"; exon_number "8"; model_evidence "Supporting evidence includes similarity to: 1 Protein, and 100% coverage of the annotated genomic feature by RNAseq alignments, including 19 samples with support for all annotated introns";
NC_043014.1	Covext	exon	27223674	27223754	.	-	.	gene_id "LOC115221222"; db_xref "GeneID:115221222"; gbkey "mRNA"; gene "LOC115221222"; ID ""; gene_name "LOC115221222"; transcript_id "Covext~XM_029791379.2"; product "myeloperoxidase-like, transcript variant X1"; exon_number "7"; model_evidence "Supporting evidence includes similarity to: 1 Protein, and 100% coverage of the annotated genomic feature by RNAseq alignments, including 19 samples with support for all annotated introns";
NC_043014.1	Covext	exon	27225165	27225192	.	-	.	gene_id "LOC115221222"; db_xref "GeneID:115221222"; gbkey "mRNA"; gene "LOC115221222"; ID ""; gene_name "LOC115221222"; transcript_id "Covext~XM_029791379.2"; product "myeloperoxidase-like, transcript variant X1"; exon_number "6"; model_evidence "Supporting evidence includes similarity to: 1 Protein, and 100% coverage of the annotated genomic feature by RNAseq alignments, including 19 samples with support for all annotated introns";
NC_043014.1	Covext	exon	27227684	27227854	.	-	.	gene_id "LOC115221222"; db_xref "GeneID:115221222"; gbkey "mRNA"; gene "LOC115221222"; ID ""; gene_name "LOC115221222"; transcript_id "Covext~XM_029791379.2"; product "myeloperoxidase-like, transcript variant X1"; exon_number "5"; model_evidence "Supporting evidence includes similarity to: 1 Protein, and 100% coverage of the annotated genomic feature by RNAseq alignments, including 19 samples with support for all annotated introns";
NC_043014.1	Covext	exon	27229642	27229874	.	-	.	gene_id "LOC115221222"; db_xref "GeneID:115221222"; gbkey "mRNA"; gene "LOC115221222"; ID ""; gene_name "LOC115221222"; transcript_id "Covext~XM_029791379.2"; product "myeloperoxidase-like, transcript variant X1"; exon_number "4"; model_evidence "Supporting evidence includes similarity to: 1 Protein, and 100% coverage of the annotated genomic feature by RNAseq alignments, including 19 samples with support for all annotated introns";
NC_043014.1	Covext	exon	27231948	27232068	.	-	.	gene_id "LOC115221222"; db_xref "GeneID:115221222"; gbkey "mRNA"; gene "LOC115221222"; ID ""; gene_name "LOC115221222"; transcript_id "Covext~XM_029791379.2"; product "myeloperoxidase-like, transcript variant X1"; exon_number "3"; model_evidence "Supporting evidence includes similarity to: 1 Protein, and 100% coverage of the annotated genomic feature by RNAseq alignments, including 19 samples with support for all annotated introns";
NC_043014.1	Covext	exon	27233495	27233645	.	-	.	gene_id "LOC115221222"; db_xref "GeneID:115221222"; gbkey "mRNA"; gene "LOC115221222"; ID ""; gene_name "LOC115221222"; transcript_id "Covext~XM_029791379.2"; product "myeloperoxidase-like, transcript variant X1"; exon_number "2"; model_evidence "Supporting evidence includes similarity to: 1 Protein, and 100% coverage of the annotated genomic feature by RNAseq alignments, including 19 samples with support for all annotated introns";
NC_043014.1	Covext	exon	27235477	27235625	.	-	.	gene_id "LOC115221222"; db_xref "GeneID:115221222"; gbkey "mRNA"; gene "LOC115221222"; ID ""; gene_name "LOC115221222"; transcript_id "Covext~XM_029791379.2"; product "myeloperoxidase-like, transcript variant X1"; exon_number "1"; model_evidence "Supporting evidence includes similarity to: 1 Protein, and 100% coverage of the annotated genomic feature by RNAseq alignments, including 19 samples with support for all annotated introns";
NC_043014.1	Covext	exon	27207351	27208530	.	-	.	gene_id "LOC115221222"; db_xref "GeneID:115221222"; gbkey "mRNA"; gene "LOC115221222"; ID ""; gene_name "LOC115221222"; transcript_id "Covext~XM_029791379.2"; product "myeloperoxidase-like, transcript variant X1"; exon_number "15"; model_evidence "Supporting evidence includes similarity to: 1 Protein, and 100% coverage of the annotated genomic feature by RNAseq alignments, including 19 samples with support for all annotated introns"; three_prime_ext "547";
NC_043014.1	Gnomon	transcript	27207898	27235625	.	-	.	gene_id "LOC115221222"; ID "XM_029791379.2"; gene_name "LOC115221222"; transcript_id "XM_029791379.2";
NC_043014.1	Gnomon	CDS	27207942	27208530	.	-	1	gene_id "LOC115221222"; db_xref "GeneID:115221222"; gbkey "CDS"; gene "LOC115221222"; ID ""; gene_name "LOC115221222"; transcript_id "XM_029791379.2"; product "myeloperoxidase-like isoform X1"; protein_id "XP_029647239.1"; exon_number "15";
NC_043014.1	Gnomon	CDS	27210260	27210362	.	-	2	gene_id "LOC115221222"; db_xref "GeneID:115221222"; gbkey "CDS"; gene "LOC115221222"; ID ""; gene_name "LOC115221222"; transcript_id "XM_029791379.2"; product "myeloperoxidase-like isoform X1"; protein_id "XP_029647239.1"; exon_number "14";
NC_043014.1	Gnomon	CDS	27213559	27213725	.	-	1	gene_id "LOC115221222"; db_xref "GeneID:115221222"; gbkey "CDS"; gene "LOC115221222"; ID ""; gene_name "LOC115221222"; transcript_id "XM_029791379.2"; product "myeloperoxidase-like isoform X1"; protein_id "XP_029647239.1"; exon_number "13";
NC_043014.1	Gnomon	CDS	27215658	27215867	.	-	1	gene_id "LOC115221222"; db_xref "GeneID:115221222"; gbkey "CDS"; gene "LOC115221222"; ID ""; gene_name "LOC115221222"; transcript_id "XM_029791379.2"; product "myeloperoxidase-like isoform X1"; protein_id "XP_029647239.1"; exon_number "12";
NC_043014.1	Gnomon	CDS	27218415	27218907	.	-	2	gene_id "LOC115221222"; db_xref "GeneID:115221222"; gbkey "CDS"; gene "LOC115221222"; ID ""; gene_name "LOC115221222"; transcript_id "XM_029791379.2"; product "myeloperoxidase-like isoform X1"; protein_id "XP_029647239.1"; exon_number "11";
NC_043014.1	Gnomon	CDS	27220145	27220261	.	-	2	gene_id "LOC115221222"; db_xref "GeneID:115221222"; gbkey "CDS"; gene "LOC115221222"; ID ""; gene_name "LOC115221222"; transcript_id "XM_029791379.2"; product "myeloperoxidase-like isoform X1"; protein_id "XP_029647239.1"; exon_number "10";
NC_043014.1	Gnomon	CDS	27221192	27221293	.	-	2	gene_id "LOC115221222"; db_xref "GeneID:115221222"; gbkey "CDS"; gene "LOC115221222"; ID ""; gene_name "LOC115221222"; transcript_id "XM_029791379.2"; product "myeloperoxidase-like isoform X1"; protein_id "XP_029647239.1"; exon_number "9";
NC_043014.1	Gnomon	CDS	27222213	27222325	.	-	1	gene_id "LOC115221222"; db_xref "GeneID:115221222"; gbkey "CDS"; gene "LOC115221222"; ID ""; gene_name "LOC115221222"; transcript_id "XM_029791379.2"; product "myeloperoxidase-like isoform X1"; protein_id "XP_029647239.1"; exon_number "8";
NC_043014.1	Gnomon	CDS	27223674	27223754	.	-	1	gene_id "LOC115221222"; db_xref "GeneID:115221222"; gbkey "CDS"; gene "LOC115221222"; ID ""; gene_name "LOC115221222"; transcript_id "XM_029791379.2"; product "myeloperoxidase-like isoform X1"; protein_id "XP_029647239.1"; exon_number "7";
NC_043014.1	Gnomon	CDS	27225165	27225192	.	-	2	gene_id "LOC115221222"; db_xref "GeneID:115221222"; gbkey "CDS"; gene "LOC115221222"; ID ""; gene_name "LOC115221222"; transcript_id "XM_029791379.2"; product "myeloperoxidase-like isoform X1"; protein_id "XP_029647239.1"; exon_number "6";
NC_043014.1	Gnomon	CDS	27227684	27227854	.	-	2	gene_id "LOC115221222"; db_xref "GeneID:115221222"; gbkey "CDS"; gene "LOC115221222"; ID ""; gene_name "LOC115221222"; transcript_id "XM_029791379.2"; product "myeloperoxidase-like isoform X1"; protein_id "XP_029647239.1"; exon_number "5";
NC_043014.1	Gnomon	CDS	27229642	27229874	.	-	1	gene_id "LOC115221222"; db_xref "GeneID:115221222"; gbkey "CDS"; gene "LOC115221222"; ID ""; gene_name "LOC115221222"; transcript_id "XM_029791379.2"; product "myeloperoxidase-like isoform X1"; protein_id "XP_029647239.1"; exon_number "4";
NC_043014.1	Gnomon	CDS	27231948	27232068	.	-	2	gene_id "LOC115221222"; db_xref "GeneID:115221222"; gbkey "CDS"; gene "LOC115221222"; ID ""; gene_name "LOC115221222"; transcript_id "XM_029791379.2"; product "myeloperoxidase-like isoform X1"; protein_id "XP_029647239.1"; exon_number "3";
NC_043014.1	Gnomon	CDS	27233495	27233618	.	-	0	gene_id "LOC115221222"; db_xref "GeneID:115221222"; gbkey "CDS"; gene "LOC115221222"; ID ""; gene_name "LOC115221222"; transcript_id "XM_029791379.2"; product "myeloperoxidase-like isoform X1"; protein_id "XP_029647239.1"; exon_number "2";
NC_043014.1	Gnomon	exon	27207898	27208530	.	-	.	gene_id "LOC115221222"; db_xref "GeneID:115221222"; gbkey "mRNA"; gene "LOC115221222"; ID ""; gene_name "LOC115221222"; transcript_id "XM_029791379.2"; product "myeloperoxidase-like, transcript variant X1"; exon_number "15"; model_evidence "Supporting evidence includes similarity to: 1 Protein, and 100% coverage of the annotated genomic feature by RNAseq alignments, including 19 samples with support for all annotated introns";
NC_043014.1	Gnomon	exon	27210260	27210362	.	-	.	gene_id "LOC115221222"; db_xref "GeneID:115221222"; gbkey "mRNA"; gene "LOC115221222"; ID ""; gene_name "LOC115221222"; transcript_id "XM_029791379.2"; product "myeloperoxidase-like, transcript variant X1"; exon_number "14"; model_evidence "Supporting evidence includes similarity to: 1 Protein, and 100% coverage of the annotated genomic feature by RNAseq alignments, including 19 samples with support for all annotated introns";
NC_043014.1	Gnomon	exon	27213559	27213725	.	-	.	gene_id "LOC115221222"; db_xref "GeneID:115221222"; gbkey "mRNA"; gene "LOC115221222"; ID ""; gene_name "LOC115221222"; transcript_id "XM_029791379.2"; product "myeloperoxidase-like, transcript variant X1"; exon_number "13"; model_evidence "Supporting evidence includes similarity to: 1 Protein, and 100% coverage of the annotated genomic feature by RNAseq alignments, including 19 samples with support for all annotated introns";
NC_043014.1	Gnomon	exon	27215658	27215867	.	-	.	gene_id "LOC115221222"; db_xref "GeneID:115221222"; gbkey "mRNA"; gene "LOC115221222"; ID ""; gene_name "LOC115221222"; transcript_id "XM_029791379.2"; product "myeloperoxidase-like, transcript variant X1"; exon_number "12"; model_evidence "Supporting evidence includes similarity to: 1 Protein, and 100% coverage of the annotated genomic feature by RNAseq alignments, including 19 samples with support for all annotated introns";
NC_043014.1	Gnomon	exon	27218415	27218907	.	-	.	gene_id "LOC115221222"; db_xref "GeneID:115221222"; gbkey "mRNA"; gene "LOC115221222"; ID ""; gene_name "LOC115221222"; transcript_id "XM_029791379.2"; product "myeloperoxidase-like, transcript variant X1"; exon_number "11"; model_evidence "Supporting evidence includes similarity to: 1 Protein, and 100% coverage of the annotated genomic feature by RNAseq alignments, including 19 samples with support for all annotated introns";
NC_043014.1	Gnomon	exon	27220145	27220261	.	-	.	gene_id "LOC115221222"; db_xref "GeneID:115221222"; gbkey "mRNA"; gene "LOC115221222"; ID ""; gene_name "LOC115221222"; transcript_id "XM_029791379.2"; product "myeloperoxidase-like, transcript variant X1"; exon_number "10"; model_evidence "Supporting evidence includes similarity to: 1 Protein, and 100% coverage of the annotated genomic feature by RNAseq alignments, including 19 samples with support for all annotated introns";
NC_043014.1	Gnomon	exon	27221192	27221293	.	-	.	gene_id "LOC115221222"; db_xref "GeneID:115221222"; gbkey "mRNA"; gene "LOC115221222"; ID ""; gene_name "LOC115221222"; transcript_id "XM_029791379.2"; product "myeloperoxidase-like, transcript variant X1"; exon_number "9"; model_evidence "Supporting evidence includes similarity to: 1 Protein, and 100% coverage of the annotated genomic feature by RNAseq alignments, including 19 samples with support for all annotated introns";
NC_043014.1	Gnomon	exon	27222213	27222325	.	-	.	gene_id "LOC115221222"; db_xref "GeneID:115221222"; gbkey "mRNA"; gene "LOC115221222"; ID ""; gene_name "LOC115221222"; transcript_id "XM_029791379.2"; product "myeloperoxidase-like, transcript variant X1"; exon_number "8"; model_evidence "Supporting evidence includes similarity to: 1 Protein, and 100% coverage of the annotated genomic feature by RNAseq alignments, including 19 samples with support for all annotated introns";
NC_043014.1	Gnomon	exon	27223674	27223754	.	-	.	gene_id "LOC115221222"; db_xref "GeneID:115221222"; gbkey "mRNA"; gene "LOC115221222"; ID ""; gene_name "LOC115221222"; transcript_id "XM_029791379.2"; product "myeloperoxidase-like, transcript variant X1"; exon_number "7"; model_evidence "Supporting evidence includes similarity to: 1 Protein, and 100% coverage of the annotated genomic feature by RNAseq alignments, including 19 samples with support for all annotated introns";
NC_043014.1	Gnomon	exon	27225165	27225192	.	-	.	gene_id "LOC115221222"; db_xref "GeneID:115221222"; gbkey "mRNA"; gene "LOC115221222"; ID ""; gene_name "LOC115221222"; transcript_id "XM_029791379.2"; product "myeloperoxidase-like, transcript variant X1"; exon_number "6"; model_evidence "Supporting evidence includes similarity to: 1 Protein, and 100% coverage of the annotated genomic feature by RNAseq alignments, including 19 samples with support for all annotated introns";
NC_043014.1	Gnomon	exon	27227684	27227854	.	-	.	gene_id "LOC115221222"; db_xref "GeneID:115221222"; gbkey "mRNA"; gene "LOC115221222"; ID ""; gene_name "LOC115221222"; transcript_id "XM_029791379.2"; product "myeloperoxidase-like, transcript variant X1"; exon_number "5"; model_evidence "Supporting evidence includes similarity to: 1 Protein, and 100% coverage of the annotated genomic feature by RNAseq alignments, including 19 samples with support for all annotated introns";
NC_043014.1	Gnomon	exon	27229642	27229874	.	-	.	gene_id "LOC115221222"; db_xref "GeneID:115221222"; gbkey "mRNA"; gene "LOC115221222"; ID ""; gene_name "LOC115221222"; transcript_id "XM_029791379.2"; product "myeloperoxidase-like, transcript variant X1"; exon_number "4"; model_evidence "Supporting evidence includes similarity to: 1 Protein, and 100% coverage of the annotated genomic feature by RNAseq alignments, including 19 samples with support for all annotated introns";
NC_043014.1	Gnomon	exon	27231948	27232068	.	-	.	gene_id "LOC115221222"; db_xref "GeneID:115221222"; gbkey "mRNA"; gene "LOC115221222"; ID ""; gene_name "LOC115221222"; transcript_id "XM_029791379.2"; product "myeloperoxidase-like, transcript variant X1"; exon_number "3"; model_evidence "Supporting evidence includes similarity to: 1 Protein, and 100% coverage of the annotated genomic feature by RNAseq alignments, including 19 samples with support for all annotated introns";
NC_043014.1	Gnomon	exon	27233495	27233645	.	-	.	gene_id "LOC115221222"; db_xref "GeneID:115221222"; gbkey "mRNA"; gene "LOC115221222"; ID ""; gene_name "LOC115221222"; transcript_id "XM_029791379.2"; product "myeloperoxidase-like, transcript variant X1"; exon_number "2"; model_evidence "Supporting evidence includes similarity to: 1 Protein, and 100% coverage of the annotated genomic feature by RNAseq alignments, including 19 samples with support for all annotated introns";
NC_043014.1	Gnomon	exon	27235477	27235625	.	-	.	gene_id "LOC115221222"; db_xref "GeneID:115221222"; gbkey "mRNA"; gene "LOC115221222"; ID ""; gene_name "LOC115221222"; transcript_id "XM_029791379.2"; product "myeloperoxidase-like, transcript variant X1"; exon_number "1"; model_evidence "Supporting evidence includes similarity to: 1 Protein, and 100% coverage of the annotated genomic feature by RNAseq alignments, including 19 samples with support for all annotated introns";
NC_043014.1	Gnomon	start_codon	27233616	27233618	.	-	0	gene_id "LOC115221222"; db_xref "GeneID:115221222"; gbkey "CDS"; gene "LOC115221222"; ID ""; gene_name "LOC115221222"; transcript_id "XM_029791379.2"; product "myeloperoxidase-like isoform X1"; protein_id "XP_029647239.1"; exon_number "2";
NC_043014.1	Gnomon	stop_codon	27207939	27207941	.	-	0	gene_id "LOC115221222"; db_xref "GeneID:115221222"; gbkey "CDS"; gene "LOC115221222"; ID ""; gene_name "LOC115221222"; transcript_id "XM_029791379.2"; product "myeloperoxidase-like isoform X1"; protein_id "XP_029647239.1"; exon_number "15";
NC_043014.1	Gnomon	transcript	27207898	27235625	.	-	.	gene_id "LOC115221222"; ID "XM_036510816.1"; gene_name "LOC115221222"; transcript_id "XM_036510816.1";
NC_043014.1	Gnomon	CDS	27207942	27208304	.	-	0	gene_id "LOC115221222"; db_xref "GeneID:115221222"; gbkey "CDS"; gene "LOC115221222"; ID ""; gene_name "LOC115221222"; transcript_id "XM_036510816.1"; product "myeloperoxidase-like isoform X2"; protein_id "XP_036366709.1"; exon_number "16";
NC_043014.1	Gnomon	CDS	27208347	27208530	.	-	1	gene_id "LOC115221222"; db_xref "GeneID:115221222"; gbkey "CDS"; gene "LOC115221222"; ID ""; gene_name "LOC115221222"; transcript_id "XM_036510816.1"; product "myeloperoxidase-like isoform X2"; protein_id "XP_036366709.1"; exon_number "15";
NC_043014.1	Gnomon	CDS	27210260	27210362	.	-	2	gene_id "LOC115221222"; db_xref "GeneID:115221222"; gbkey "CDS"; gene "LOC115221222"; ID ""; gene_name "LOC115221222"; transcript_id "XM_036510816.1"; product "myeloperoxidase-like isoform X2"; protein_id "XP_036366709.1"; exon_number "14";
NC_043014.1	Gnomon	CDS	27213559	27213725	.	-	1	gene_id "LOC115221222"; db_xref "GeneID:115221222"; gbkey "CDS"; gene "LOC115221222"; ID ""; gene_name "LOC115221222"; transcript_id "XM_036510816.1"; product "myeloperoxidase-like isoform X2"; protein_id "XP_036366709.1"; exon_number "13";
NC_043014.1	Gnomon	CDS	27215658	27215867	.	-	1	gene_id "LOC115221222"; db_xref "GeneID:115221222"; gbkey "CDS"; gene "LOC115221222"; ID ""; gene_name "LOC115221222"; transcript_id "XM_036510816.1"; product "myeloperoxidase-like isoform X2"; protein_id "XP_036366709.1"; exon_number "12";
NC_043014.1	Gnomon	CDS	27218415	27218907	.	-	2	gene_id "LOC115221222"; db_xref "GeneID:115221222"; gbkey "CDS"; gene "LOC115221222"; ID ""; gene_name "LOC115221222"; transcript_id "XM_036510816.1"; product "myeloperoxidase-like isoform X2"; protein_id "XP_036366709.1"; exon_number "11";
NC_043014.1	Gnomon	CDS	27220145	27220261	.	-	2	gene_id "LOC115221222"; db_xref "GeneID:115221222"; gbkey "CDS"; gene "LOC115221222"; ID ""; gene_name "LOC115221222"; transcript_id "XM_036510816.1"; product "myeloperoxidase-like isoform X2"; protein_id "XP_036366709.1"; exon_number "10";
NC_043014.1	Gnomon	CDS	27221192	27221293	.	-	2	gene_id "LOC115221222"; db_xref "GeneID:115221222"; gbkey "CDS"; gene "LOC115221222"; ID ""; gene_name "LOC115221222"; transcript_id "XM_036510816.1"; product "myeloperoxidase-like isoform X2"; protein_id "XP_036366709.1"; exon_number "9";
NC_043014.1	Gnomon	CDS	27222213	27222325	.	-	1	gene_id "LOC115221222"; db_xref "GeneID:115221222"; gbkey "CDS"; gene "LOC115221222"; ID ""; gene_name "LOC115221222"; transcript_id "XM_036510816.1"; product "myeloperoxidase-like isoform X2"; protein_id "XP_036366709.1"; exon_number "8";
NC_043014.1	Gnomon	CDS	27223674	27223754	.	-	1	gene_id "LOC115221222"; db_xref "GeneID:115221222"; gbkey "CDS"; gene "LOC115221222"; ID ""; gene_name "LOC115221222"; transcript_id "XM_036510816.1"; product "myeloperoxidase-like isoform X2"; protein_id "XP_036366709.1"; exon_number "7";
NC_043014.1	Gnomon	CDS	27225165	27225192	.	-	2	gene_id "LOC115221222"; db_xref "GeneID:115221222"; gbkey "CDS"; gene "LOC115221222"; ID ""; gene_name "LOC115221222"; transcript_id "XM_036510816.1"; product "myeloperoxidase-like isoform X2"; protein_id "XP_036366709.1"; exon_number "6";
NC_043014.1	Gnomon	CDS	27227684	27227854	.	-	2	gene_id "LOC115221222"; db_xref "GeneID:115221222"; gbkey "CDS"; gene "LOC115221222"; ID ""; gene_name "LOC115221222"; transcript_id "XM_036510816.1"; product "myeloperoxidase-like isoform X2"; protein_id "XP_036366709.1"; exon_number "5";
NC_043014.1	Gnomon	CDS	27229642	27229874	.	-	1	gene_id "LOC115221222"; db_xref "GeneID:115221222"; gbkey "CDS"; gene "LOC115221222"; ID ""; gene_name "LOC115221222"; transcript_id "XM_036510816.1"; product "myeloperoxidase-like isoform X2"; protein_id "XP_036366709.1"; exon_number "4";
NC_043014.1	Gnomon	CDS	27231948	27232068	.	-	2	gene_id "LOC115221222"; db_xref "GeneID:115221222"; gbkey "CDS"; gene "LOC115221222"; ID ""; gene_name "LOC115221222"; transcript_id "XM_036510816.1"; product "myeloperoxidase-like isoform X2"; protein_id "XP_036366709.1"; exon_number "3";
NC_043014.1	Gnomon	CDS	27233495	27233618	.	-	0	gene_id "LOC115221222"; db_xref "GeneID:115221222"; gbkey "CDS"; gene "LOC115221222"; ID ""; gene_name "LOC115221222"; transcript_id "XM_036510816.1"; product "myeloperoxidase-like isoform X2"; protein_id "XP_036366709.1"; exon_number "2";
NC_043014.1	Gnomon	exon	27207898	27208304	.	-	.	gene_id "LOC115221222"; db_xref "GeneID:115221222"; gbkey "mRNA"; gene "LOC115221222"; ID ""; gene_name "LOC115221222"; transcript_id "XM_036510816.1"; product "myeloperoxidase-like, transcript variant X2"; exon_number "16"; model_evidence "Supporting evidence includes similarity to: 1 Protein, and 100% coverage of the annotated genomic feature by RNAseq alignments, including 9 samples with support for all annotated introns";
NC_043014.1	Gnomon	exon	27208347	27208530	.	-	.	gene_id "LOC115221222"; db_xref "GeneID:115221222"; gbkey "mRNA"; gene "LOC115221222"; ID ""; gene_name "LOC115221222"; transcript_id "XM_036510816.1"; product "myeloperoxidase-like, transcript variant X2"; exon_number "15"; model_evidence "Supporting evidence includes similarity to: 1 Protein, and 100% coverage of the annotated genomic feature by RNAseq alignments, including 9 samples with support for all annotated introns";
NC_043014.1	Gnomon	exon	27210260	27210362	.	-	.	gene_id "LOC115221222"; db_xref "GeneID:115221222"; gbkey "mRNA"; gene "LOC115221222"; ID ""; gene_name "LOC115221222"; transcript_id "XM_036510816.1"; product "myeloperoxidase-like, transcript variant X2"; exon_number "14"; model_evidence "Supporting evidence includes similarity to: 1 Protein, and 100% coverage of the annotated genomic feature by RNAseq alignments, including 9 samples with support for all annotated introns";
NC_043014.1	Gnomon	exon	27213559	27213725	.	-	.	gene_id "LOC115221222"; db_xref "GeneID:115221222"; gbkey "mRNA"; gene "LOC115221222"; ID ""; gene_name "LOC115221222"; transcript_id "XM_036510816.1"; product "myeloperoxidase-like, transcript variant X2"; exon_number "13"; model_evidence "Supporting evidence includes similarity to: 1 Protein, and 100% coverage of the annotated genomic feature by RNAseq alignments, including 9 samples with support for all annotated introns";
NC_043014.1	Gnomon	exon	27215658	27215867	.	-	.	gene_id "LOC115221222"; db_xref "GeneID:115221222"; gbkey "mRNA"; gene "LOC115221222"; ID ""; gene_name "LOC115221222"; transcript_id "XM_036510816.1"; product "myeloperoxidase-like, transcript variant X2"; exon_number "12"; model_evidence "Supporting evidence includes similarity to: 1 Protein, and 100% coverage of the annotated genomic feature by RNAseq alignments, including 9 samples with support for all annotated introns";
NC_043014.1	Gnomon	exon	27218415	27218907	.	-	.	gene_id "LOC115221222"; db_xref "GeneID:115221222"; gbkey "mRNA"; gene "LOC115221222"; ID ""; gene_name "LOC115221222"; transcript_id "XM_036510816.1"; product "myeloperoxidase-like, transcript variant X2"; exon_number "11"; model_evidence "Supporting evidence includes similarity to: 1 Protein, and 100% coverage of the annotated genomic feature by RNAseq alignments, including 9 samples with support for all annotated introns";
NC_043014.1	Gnomon	exon	27220145	27220261	.	-	.	gene_id "LOC115221222"; db_xref "GeneID:115221222"; gbkey "mRNA"; gene "LOC115221222"; ID ""; gene_name "LOC115221222"; transcript_id "XM_036510816.1"; product "myeloperoxidase-like, transcript variant X2"; exon_number "10"; model_evidence "Supporting evidence includes similarity to: 1 Protein, and 100% coverage of the annotated genomic feature by RNAseq alignments, including 9 samples with support for all annotated introns";
NC_043014.1	Gnomon	exon	27221192	27221293	.	-	.	gene_id "LOC115221222"; db_xref "GeneID:115221222"; gbkey "mRNA"; gene "LOC115221222"; ID ""; gene_name "LOC115221222"; transcript_id "XM_036510816.1"; product "myeloperoxidase-like, transcript variant X2"; exon_number "9"; model_evidence "Supporting evidence includes similarity to: 1 Protein, and 100% coverage of the annotated genomic feature by RNAseq alignments, including 9 samples with support for all annotated introns";
NC_043014.1	Gnomon	exon	27222213	27222325	.	-	.	gene_id "LOC115221222"; db_xref "GeneID:115221222"; gbkey "mRNA"; gene "LOC115221222"; ID ""; gene_name "LOC115221222"; transcript_id "XM_036510816.1"; product "myeloperoxidase-like, transcript variant X2"; exon_number "8"; model_evidence "Supporting evidence includes similarity to: 1 Protein, and 100% coverage of the annotated genomic feature by RNAseq alignments, including 9 samples with support for all annotated introns";
NC_043014.1	Gnomon	exon	27223674	27223754	.	-	.	gene_id "LOC115221222"; db_xref "GeneID:115221222"; gbkey "mRNA"; gene "LOC115221222"; ID ""; gene_name "LOC115221222"; transcript_id "XM_036510816.1"; product "myeloperoxidase-like, transcript variant X2"; exon_number "7"; model_evidence "Supporting evidence includes similarity to: 1 Protein, and 100% coverage of the annotated genomic feature by RNAseq alignments, including 9 samples with support for all annotated introns";
NC_043014.1	Gnomon	exon	27225165	27225192	.	-	.	gene_id "LOC115221222"; db_xref "GeneID:115221222"; gbkey "mRNA"; gene "LOC115221222"; ID ""; gene_name "LOC115221222"; transcript_id "XM_036510816.1"; product "myeloperoxidase-like, transcript variant X2"; exon_number "6"; model_evidence "Supporting evidence includes similarity to: 1 Protein, and 100% coverage of the annotated genomic feature by RNAseq alignments, including 9 samples with support for all annotated introns";
NC_043014.1	Gnomon	exon	27227684	27227854	.	-	.	gene_id "LOC115221222"; db_xref "GeneID:115221222"; gbkey "mRNA"; gene "LOC115221222"; ID ""; gene_name "LOC115221222"; transcript_id "XM_036510816.1"; product "myeloperoxidase-like, transcript variant X2"; exon_number "5"; model_evidence "Supporting evidence includes similarity to: 1 Protein, and 100% coverage of the annotated genomic feature by RNAseq alignments, including 9 samples with support for all annotated introns";
NC_043014.1	Gnomon	exon	27229642	27229874	.	-	.	gene_id "LOC115221222"; db_xref "GeneID:115221222"; gbkey "mRNA"; gene "LOC115221222"; ID ""; gene_name "LOC115221222"; transcript_id "XM_036510816.1"; product "myeloperoxidase-like, transcript variant X2"; exon_number "4"; model_evidence "Supporting evidence includes similarity to: 1 Protein, and 100% coverage of the annotated genomic feature by RNAseq alignments, including 9 samples with support for all annotated introns";
NC_043014.1	Gnomon	exon	27231948	27232068	.	-	.	gene_id "LOC115221222"; db_xref "GeneID:115221222"; gbkey "mRNA"; gene "LOC115221222"; ID ""; gene_name "LOC115221222"; transcript_id "XM_036510816.1"; product "myeloperoxidase-like, transcript variant X2"; exon_number "3"; model_evidence "Supporting evidence includes similarity to: 1 Protein, and 100% coverage of the annotated genomic feature by RNAseq alignments, including 9 samples with support for all annotated introns";
NC_043014.1	Gnomon	exon	27233495	27233645	.	-	.	gene_id "LOC115221222"; db_xref "GeneID:115221222"; gbkey "mRNA"; gene "LOC115221222"; ID ""; gene_name "LOC115221222"; transcript_id "XM_036510816.1"; product "myeloperoxidase-like, transcript variant X2"; exon_number "2"; model_evidence "Supporting evidence includes similarity to: 1 Protein, and 100% coverage of the annotated genomic feature by RNAseq alignments, including 9 samples with support for all annotated introns";
NC_043014.1	Gnomon	exon	27235477	27235625	.	-	.	gene_id "LOC115221222"; db_xref "GeneID:115221222"; gbkey "mRNA"; gene "LOC115221222"; ID ""; gene_name "LOC115221222"; transcript_id "XM_036510816.1"; product "myeloperoxidase-like, transcript variant X2"; exon_number "1"; model_evidence "Supporting evidence includes similarity to: 1 Protein, and 100% coverage of the annotated genomic feature by RNAseq alignments, including 9 samples with support for all annotated introns";
NC_043014.1	Gnomon	start_codon	27233616	27233618	.	-	0	gene_id "LOC115221222"; db_xref "GeneID:115221222"; gbkey "CDS"; gene "LOC115221222"; ID ""; gene_name "LOC115221222"; transcript_id "XM_036510816.1"; product "myeloperoxidase-like isoform X2"; protein_id "XP_036366709.1"; exon_number "2";
NC_043014.1	Gnomon	stop_codon	27207939	27207941	.	-	0	gene_id "LOC115221222"; db_xref "GeneID:115221222"; gbkey "CDS"; gene "LOC115221222"; ID ""; gene_name "LOC115221222"; transcript_id "XM_036510816.1"; product "myeloperoxidase-like isoform X2"; protein_id "XP_036366709.1"; exon_number "16";
NC_043014.1	Gnomon	transcript	27207898	27235534	.	-	.	gene_id "LOC115221222"; ID "XM_036510817.1"; gene_name "LOC115221222"; transcript_id "XM_036510817.1";
NC_043014.1	Gnomon	CDS	27207942	27208530	.	-	1	gene_id "LOC115221222"; db_xref "GeneID:115221222"; gbkey "CDS"; gene "LOC115221222"; ID ""; gene_name "LOC115221222"; transcript_id "XM_036510817.1"; product "myeloperoxidase-like isoform X3"; protein_id "XP_036366710.1"; exon_number "14";
NC_043014.1	Gnomon	CDS	27210260	27210362	.	-	2	gene_id "LOC115221222"; db_xref "GeneID:115221222"; gbkey "CDS"; gene "LOC115221222"; ID ""; gene_name "LOC115221222"; transcript_id "XM_036510817.1"; product "myeloperoxidase-like isoform X3"; protein_id "XP_036366710.1"; exon_number "13";
NC_043014.1	Gnomon	CDS	27213559	27213725	.	-	1	gene_id "LOC115221222"; db_xref "GeneID:115221222"; gbkey "CDS"; gene "LOC115221222"; ID ""; gene_name "LOC115221222"; transcript_id "XM_036510817.1"; product "myeloperoxidase-like isoform X3"; protein_id "XP_036366710.1"; exon_number "12";
NC_043014.1	Gnomon	CDS	27215658	27215867	.	-	1	gene_id "LOC115221222"; db_xref "GeneID:115221222"; gbkey "CDS"; gene "LOC115221222"; ID ""; gene_name "LOC115221222"; transcript_id "XM_036510817.1"; product "myeloperoxidase-like isoform X3"; protein_id "XP_036366710.1"; exon_number "11";
NC_043014.1	Gnomon	CDS	27218415	27218907	.	-	2	gene_id "LOC115221222"; db_xref "GeneID:115221222"; gbkey "CDS"; gene "LOC115221222"; ID ""; gene_name "LOC115221222"; transcript_id "XM_036510817.1"; product "myeloperoxidase-like isoform X3"; protein_id "XP_036366710.1"; exon_number "10";
NC_043014.1	Gnomon	CDS	27220145	27220261	.	-	2	gene_id "LOC115221222"; db_xref "GeneID:115221222"; gbkey "CDS"; gene "LOC115221222"; ID ""; gene_name "LOC115221222"; transcript_id "XM_036510817.1"; product "myeloperoxidase-like isoform X3"; protein_id "XP_036366710.1"; exon_number "9";
NC_043014.1	Gnomon	CDS	27221192	27221293	.	-	2	gene_id "LOC115221222"; db_xref "GeneID:115221222"; gbkey "CDS"; gene "LOC115221222"; ID ""; gene_name "LOC115221222"; transcript_id "XM_036510817.1"; product "myeloperoxidase-like isoform X3"; protein_id "XP_036366710.1"; exon_number "8";
NC_043014.1	Gnomon	CDS	27222213	27222325	.	-	1	gene_id "LOC115221222"; db_xref "GeneID:115221222"; gbkey "CDS"; gene "LOC115221222"; ID ""; gene_name "LOC115221222"; transcript_id "XM_036510817.1"; product "myeloperoxidase-like isoform X3"; protein_id "XP_036366710.1"; exon_number "7";
NC_043014.1	Gnomon	CDS	27223674	27223754	.	-	1	gene_id "LOC115221222"; db_xref "GeneID:115221222"; gbkey "CDS"; gene "LOC115221222"; ID ""; gene_name "LOC115221222"; transcript_id "XM_036510817.1"; product "myeloperoxidase-like isoform X3"; protein_id "XP_036366710.1"; exon_number "6";
NC_043014.1	Gnomon	CDS	27225165	27225192	.	-	2	gene_id "LOC115221222"; db_xref "GeneID:115221222"; gbkey "CDS"; gene "LOC115221222"; ID ""; gene_name "LOC115221222"; transcript_id "XM_036510817.1"; product "myeloperoxidase-like isoform X3"; protein_id "XP_036366710.1"; exon_number "5";
NC_043014.1	Gnomon	CDS	27227684	27227854	.	-	2	gene_id "LOC115221222"; db_xref "GeneID:115221222"; gbkey "CDS"; gene "LOC115221222"; ID ""; gene_name "LOC115221222"; transcript_id "XM_036510817.1"; product "myeloperoxidase-like isoform X3"; protein_id "XP_036366710.1"; exon_number "4";
NC_043014.1	Gnomon	CDS	27229642	27229840	.	-	0	gene_id "LOC115221222"; db_xref "GeneID:115221222"; gbkey "CDS"; gene "LOC115221222"; ID ""; gene_name "LOC115221222"; transcript_id "XM_036510817.1"; product "myeloperoxidase-like isoform X3"; protein_id "XP_036366710.1"; exon_number "3";
NC_043014.1	Gnomon	exon	27207898	27208530	.	-	.	gene_id "LOC115221222"; db_xref "GeneID:115221222"; gbkey "mRNA"; gene "LOC115221222"; ID ""; gene_name "LOC115221222"; transcript_id "XM_036510817.1"; product "myeloperoxidase-like, transcript variant X3"; exon_number "14"; model_evidence "Supporting evidence includes similarity to: 1 Protein, and 100% coverage of the annotated genomic feature by RNAseq alignments, including 10 samples with support for all annotated introns";
NC_043014.1	Gnomon	exon	27210260	27210362	.	-	.	gene_id "LOC115221222"; db_xref "GeneID:115221222"; gbkey "mRNA"; gene "LOC115221222"; ID ""; gene_name "LOC115221222"; transcript_id "XM_036510817.1"; product "myeloperoxidase-like, transcript variant X3"; exon_number "13"; model_evidence "Supporting evidence includes similarity to: 1 Protein, and 100% coverage of the annotated genomic feature by RNAseq alignments, including 10 samples with support for all annotated introns";
NC_043014.1	Gnomon	exon	27213559	27213725	.	-	.	gene_id "LOC115221222"; db_xref "GeneID:115221222"; gbkey "mRNA"; gene "LOC115221222"; ID ""; gene_name "LOC115221222"; transcript_id "XM_036510817.1"; product "myeloperoxidase-like, transcript variant X3"; exon_number "12"; model_evidence "Supporting evidence includes similarity to: 1 Protein, and 100% coverage of the annotated genomic feature by RNAseq alignments, including 10 samples with support for all annotated introns";
NC_043014.1	Gnomon	exon	27215658	27215867	.	-	.	gene_id "LOC115221222"; db_xref "GeneID:115221222"; gbkey "mRNA"; gene "LOC115221222"; ID ""; gene_name "LOC115221222"; transcript_id "XM_036510817.1"; product "myeloperoxidase-like, transcript variant X3"; exon_number "11"; model_evidence "Supporting evidence includes similarity to: 1 Protein, and 100% coverage of the annotated genomic feature by RNAseq alignments, including 10 samples with support for all annotated introns";
NC_043014.1	Gnomon	exon	27218415	27218907	.	-	.	gene_id "LOC115221222"; db_xref "GeneID:115221222"; gbkey "mRNA"; gene "LOC115221222"; ID ""; gene_name "LOC115221222"; transcript_id "XM_036510817.1"; product "myeloperoxidase-like, transcript variant X3"; exon_number "10"; model_evidence "Supporting evidence includes similarity to: 1 Protein, and 100% coverage of the annotated genomic feature by RNAseq alignments, including 10 samples with support for all annotated introns";
NC_043014.1	Gnomon	exon	27220145	27220261	.	-	.	gene_id "LOC115221222"; db_xref "GeneID:115221222"; gbkey "mRNA"; gene "LOC115221222"; ID ""; gene_name "LOC115221222"; transcript_id "XM_036510817.1"; product "myeloperoxidase-like, transcript variant X3"; exon_number "9"; model_evidence "Supporting evidence includes similarity to: 1 Protein, and 100% coverage of the annotated genomic feature by RNAseq alignments, including 10 samples with support for all annotated introns";
NC_043014.1	Gnomon	exon	27221192	27221293	.	-	.	gene_id "LOC115221222"; db_xref "GeneID:115221222"; gbkey "mRNA"; gene "LOC115221222"; ID ""; gene_name "LOC115221222"; transcript_id "XM_036510817.1"; product "myeloperoxidase-like, transcript variant X3"; exon_number "8"; model_evidence "Supporting evidence includes similarity to: 1 Protein, and 100% coverage of the annotated genomic feature by RNAseq alignments, including 10 samples with support for all annotated introns";
NC_043014.1	Gnomon	exon	27222213	27222325	.	-	.	gene_id "LOC115221222"; db_xref "GeneID:115221222"; gbkey "mRNA"; gene "LOC115221222"; ID ""; gene_name "LOC115221222"; transcript_id "XM_036510817.1"; product "myeloperoxidase-like, transcript variant X3"; exon_number "7"; model_evidence "Supporting evidence includes similarity to: 1 Protein, and 100% coverage of the annotated genomic feature by RNAseq alignments, including 10 samples with support for all annotated introns";
NC_043014.1	Gnomon	exon	27223674	27223754	.	-	.	gene_id "LOC115221222"; db_xref "GeneID:115221222"; gbkey "mRNA"; gene "LOC115221222"; ID ""; gene_name "LOC115221222"; transcript_id "XM_036510817.1"; product "myeloperoxidase-like, transcript variant X3"; exon_number "6"; model_evidence "Supporting evidence includes similarity to: 1 Protein, and 100% coverage of the annotated genomic feature by RNAseq alignments, including 10 samples with support for all annotated introns";
NC_043014.1	Gnomon	exon	27225165	27225192	.	-	.	gene_id "LOC115221222"; db_xref "GeneID:115221222"; gbkey "mRNA"; gene "LOC115221222"; ID ""; gene_name "LOC115221222"; transcript_id "XM_036510817.1"; product "myeloperoxidase-like, transcript variant X3"; exon_number "5"; model_evidence "Supporting evidence includes similarity to: 1 Protein, and 100% coverage of the annotated genomic feature by RNAseq alignments, including 10 samples with support for all annotated introns";
NC_043014.1	Gnomon	exon	27227684	27227854	.	-	.	gene_id "LOC115221222"; db_xref "GeneID:115221222"; gbkey "mRNA"; gene "LOC115221222"; ID ""; gene_name "LOC115221222"; transcript_id "XM_036510817.1"; product "myeloperoxidase-like, transcript variant X3"; exon_number "4"; model_evidence "Supporting evidence includes similarity to: 1 Protein, and 100% coverage of the annotated genomic feature by RNAseq alignments, including 10 samples with support for all annotated introns";
NC_043014.1	Gnomon	exon	27229642	27229874	.	-	.	gene_id "LOC115221222"; db_xref "GeneID:115221222"; gbkey "mRNA"; gene "LOC115221222"; ID ""; gene_name "LOC115221222"; transcript_id "XM_036510817.1"; product "myeloperoxidase-like, transcript variant X3"; exon_number "3"; model_evidence "Supporting evidence includes similarity to: 1 Protein, and 100% coverage of the annotated genomic feature by RNAseq alignments, including 10 samples with support for all annotated introns";
NC_043014.1	Gnomon	exon	27231948	27232068	.	-	.	gene_id "LOC115221222"; db_xref "GeneID:115221222"; gbkey "mRNA"; gene "LOC115221222"; ID ""; gene_name "LOC115221222"; transcript_id "XM_036510817.1"; product "myeloperoxidase-like, transcript variant X3"; exon_number "2"; model_evidence "Supporting evidence includes similarity to: 1 Protein, and 100% coverage of the annotated genomic feature by RNAseq alignments, including 10 samples with support for all annotated introns";
NC_043014.1	Gnomon	exon	27235477	27235534	.	-	.	gene_id "LOC115221222"; db_xref "GeneID:115221222"; gbkey "mRNA"; gene "LOC115221222"; ID ""; gene_name "LOC115221222"; transcript_id "XM_036510817.1"; product "myeloperoxidase-like, transcript variant X3"; exon_number "1"; model_evidence "Supporting evidence includes similarity to: 1 Protein, and 100% coverage of the annotated genomic feature by RNAseq alignments, including 10 samples with support for all annotated introns";
NC_043014.1	Gnomon	start_codon	27229838	27229840	.	-	0	gene_id "LOC115221222"; db_xref "GeneID:115221222"; gbkey "CDS"; gene "LOC115221222"; ID ""; gene_name "LOC115221222"; transcript_id "XM_036510817.1"; product "myeloperoxidase-like isoform X3"; protein_id "XP_036366710.1"; exon_number "3";
NC_043014.1	Gnomon	stop_codon	27207939	27207941	.	-	0	gene_id "LOC115221222"; db_xref "GeneID:115221222"; gbkey "CDS"; gene "LOC115221222"; ID ""; gene_name "LOC115221222"; transcript_id "XM_036510817.1"; product "myeloperoxidase-like isoform X3"; protein_id "XP_036366710.1"; exon_number "14";
NC_043014.1	Gnomon	gene	27973038	28077966	.	+	.	gene_id "LOC115221223"; db_xref "GeneID:115221223"; gbkey "Gene"; gene "LOC115221223"; gene_biotype "protein_coding"; ID ""; gene_name "LOC115221223";
NC_043014.1	Gnomon~FLAMseq	transcript	27973038	28077966	.	+	.	gene_id "LOC115221223"; ID "XM_029791380.2"; gene_name "LOC115221223"; transcript_id "FLAMseq_ext~XM_029791380.2"; three_prime_ext "33388";
NC_043014.1	Gnomon~FLAMseq	exon	27973038	27973113	.	+	.	gene_id "LOC115221223"; db_xref "GeneID:115221223"; gbkey "mRNA"; gene "LOC115221223"; ID ""; gene_name "LOC115221223"; transcript_id "FLAMseq_ext~XM_029791380.2"; product "unhealthy ribosome biogenesis protein 2 homolog"; exon_number "1"; model_evidence "Supporting evidence includes similarity to: 100% coverage of the annotated genomic feature by RNAseq alignments, including 26 samples with support for all annotated introns";
NC_043014.1	Gnomon~FLAMseq	exon	27974441	27974591	.	+	.	gene_id "LOC115221223"; db_xref "GeneID:115221223"; gbkey "mRNA"; gene "LOC115221223"; ID ""; gene_name "LOC115221223"; transcript_id "FLAMseq_ext~XM_029791380.2"; product "unhealthy ribosome biogenesis protein 2 homolog"; exon_number "2"; model_evidence "Supporting evidence includes similarity to: 100% coverage of the annotated genomic feature by RNAseq alignments, including 26 samples with support for all annotated introns";
NC_043014.1	Gnomon~FLAMseq	exon	27979278	27979404	.	+	.	gene_id "LOC115221223"; db_xref "GeneID:115221223"; gbkey "mRNA"; gene "LOC115221223"; ID ""; gene_name "LOC115221223"; transcript_id "FLAMseq_ext~XM_029791380.2"; product "unhealthy ribosome biogenesis protein 2 homolog"; exon_number "3"; model_evidence "Supporting evidence includes similarity to: 100% coverage of the annotated genomic feature by RNAseq alignments, including 26 samples with support for all annotated introns";
NC_043014.1	Gnomon~FLAMseq	exon	27980925	27981056	.	+	.	gene_id "LOC115221223"; db_xref "GeneID:115221223"; gbkey "mRNA"; gene "LOC115221223"; ID ""; gene_name "LOC115221223"; transcript_id "FLAMseq_ext~XM_029791380.2"; product "unhealthy ribosome biogenesis protein 2 homolog"; exon_number "4"; model_evidence "Supporting evidence includes similarity to: 100% coverage of the annotated genomic feature by RNAseq alignments, including 26 samples with support for all annotated introns";
NC_043014.1	Gnomon~FLAMseq	exon	27982049	27982192	.	+	.	gene_id "LOC115221223"; db_xref "GeneID:115221223"; gbkey "mRNA"; gene "LOC115221223"; ID ""; gene_name "LOC115221223"; transcript_id "FLAMseq_ext~XM_029791380.2"; product "unhealthy ribosome biogenesis protein 2 homolog"; exon_number "5"; model_evidence "Supporting evidence includes similarity to: 100% coverage of the annotated genomic feature by RNAseq alignments, including 26 samples with support for all annotated introns";
NC_043014.1	Gnomon~FLAMseq	exon	27985522	27985652	.	+	.	gene_id "LOC115221223"; db_xref "GeneID:115221223"; gbkey "mRNA"; gene "LOC115221223"; ID ""; gene_name "LOC115221223"; transcript_id "FLAMseq_ext~XM_029791380.2"; product "unhealthy ribosome biogenesis protein 2 homolog"; exon_number "6"; model_evidence "Supporting evidence includes similarity to: 100% coverage of the annotated genomic feature by RNAseq alignments, including 26 samples with support for all annotated introns";
NC_043014.1	Gnomon~FLAMseq	exon	27985757	27985874	.	+	.	gene_id "LOC115221223"; db_xref "GeneID:115221223"; gbkey "mRNA"; gene "LOC115221223"; ID ""; gene_name "LOC115221223"; transcript_id "FLAMseq_ext~XM_029791380.2"; product "unhealthy ribosome biogenesis protein 2 homolog"; exon_number "7"; model_evidence "Supporting evidence includes similarity to: 100% coverage of the annotated genomic feature by RNAseq alignments, including 26 samples with support for all annotated introns";
NC_043014.1	Gnomon~FLAMseq	exon	27987667	27987752	.	+	.	gene_id "LOC115221223"; db_xref "GeneID:115221223"; gbkey "mRNA"; gene "LOC115221223"; ID ""; gene_name "LOC115221223"; transcript_id "FLAMseq_ext~XM_029791380.2"; product "unhealthy ribosome biogenesis protein 2 homolog"; exon_number "8"; model_evidence "Supporting evidence includes similarity to: 100% coverage of the annotated genomic feature by RNAseq alignments, including 26 samples with support for all annotated introns";
NC_043014.1	Gnomon~FLAMseq	exon	27991030	27991254	.	+	.	gene_id "LOC115221223"; db_xref "GeneID:115221223"; gbkey "mRNA"; gene "LOC115221223"; ID ""; gene_name "LOC115221223"; transcript_id "FLAMseq_ext~XM_029791380.2"; product "unhealthy ribosome biogenesis protein 2 homolog"; exon_number "9"; model_evidence "Supporting evidence includes similarity to: 100% coverage of the annotated genomic feature by RNAseq alignments, including 26 samples with support for all annotated introns";
NC_043014.1	Gnomon~FLAMseq	exon	27994354	27994629	.	+	.	gene_id "LOC115221223"; db_xref "GeneID:115221223"; gbkey "mRNA"; gene "LOC115221223"; ID ""; gene_name "LOC115221223"; transcript_id "FLAMseq_ext~XM_029791380.2"; product "unhealthy ribosome biogenesis protein 2 homolog"; exon_number "10"; model_evidence "Supporting evidence includes similarity to: 100% coverage of the annotated genomic feature by RNAseq alignments, including 26 samples with support for all annotated introns";
NC_043014.1	Gnomon~FLAMseq	exon	27996973	27997082	.	+	.	gene_id "LOC115221223"; db_xref "GeneID:115221223"; gbkey "mRNA"; gene "LOC115221223"; ID ""; gene_name "LOC115221223"; transcript_id "FLAMseq_ext~XM_029791380.2"; product "unhealthy ribosome biogenesis protein 2 homolog"; exon_number "11"; model_evidence "Supporting evidence includes similarity to: 100% coverage of the annotated genomic feature by RNAseq alignments, including 26 samples with support for all annotated introns";
NC_043014.1	Gnomon~FLAMseq	exon	27999363	27999550	.	+	.	gene_id "LOC115221223"; db_xref "GeneID:115221223"; gbkey "mRNA"; gene "LOC115221223"; ID ""; gene_name "LOC115221223"; transcript_id "FLAMseq_ext~XM_029791380.2"; product "unhealthy ribosome biogenesis protein 2 homolog"; exon_number "12"; model_evidence "Supporting evidence includes similarity to: 100% coverage of the annotated genomic feature by RNAseq alignments, including 26 samples with support for all annotated introns";
NC_043014.1	Gnomon~FLAMseq	exon	28000179	28000373	.	+	.	gene_id "LOC115221223"; db_xref "GeneID:115221223"; gbkey "mRNA"; gene "LOC115221223"; ID ""; gene_name "LOC115221223"; transcript_id "FLAMseq_ext~XM_029791380.2"; product "unhealthy ribosome biogenesis protein 2 homolog"; exon_number "13"; model_evidence "Supporting evidence includes similarity to: 100% coverage of the annotated genomic feature by RNAseq alignments, including 26 samples with support for all annotated introns";
NC_043014.1	Gnomon~FLAMseq	exon	28002070	28002228	.	+	.	gene_id "LOC115221223"; db_xref "GeneID:115221223"; gbkey "mRNA"; gene "LOC115221223"; ID ""; gene_name "LOC115221223"; transcript_id "FLAMseq_ext~XM_029791380.2"; product "unhealthy ribosome biogenesis protein 2 homolog"; exon_number "14"; model_evidence "Supporting evidence includes similarity to: 100% coverage of the annotated genomic feature by RNAseq alignments, including 26 samples with support for all annotated introns";
NC_043014.1	Gnomon~FLAMseq	exon	28008465	28008625	.	+	.	gene_id "LOC115221223"; db_xref "GeneID:115221223"; gbkey "mRNA"; gene "LOC115221223"; ID ""; gene_name "LOC115221223"; transcript_id "FLAMseq_ext~XM_029791380.2"; product "unhealthy ribosome biogenesis protein 2 homolog"; exon_number "15"; model_evidence "Supporting evidence includes similarity to: 100% coverage of the annotated genomic feature by RNAseq alignments, including 26 samples with support for all annotated introns";
NC_043014.1	Gnomon~FLAMseq	exon	28010105	28010239	.	+	.	gene_id "LOC115221223"; db_xref "GeneID:115221223"; gbkey "mRNA"; gene "LOC115221223"; ID ""; gene_name "LOC115221223"; transcript_id "FLAMseq_ext~XM_029791380.2"; product "unhealthy ribosome biogenesis protein 2 homolog"; exon_number "16"; model_evidence "Supporting evidence includes similarity to: 100% coverage of the annotated genomic feature by RNAseq alignments, including 26 samples with support for all annotated introns";
NC_043014.1	Gnomon~FLAMseq	exon	28010456	28010542	.	+	.	gene_id "LOC115221223"; db_xref "GeneID:115221223"; gbkey "mRNA"; gene "LOC115221223"; ID ""; gene_name "LOC115221223"; transcript_id "FLAMseq_ext~XM_029791380.2"; product "unhealthy ribosome biogenesis protein 2 homolog"; exon_number "17"; model_evidence "Supporting evidence includes similarity to: 100% coverage of the annotated genomic feature by RNAseq alignments, including 26 samples with support for all annotated introns";
NC_043014.1	Gnomon~FLAMseq	exon	28012013	28012130	.	+	.	gene_id "LOC115221223"; db_xref "GeneID:115221223"; gbkey "mRNA"; gene "LOC115221223"; ID ""; gene_name "LOC115221223"; transcript_id "FLAMseq_ext~XM_029791380.2"; product "unhealthy ribosome biogenesis protein 2 homolog"; exon_number "18"; model_evidence "Supporting evidence includes similarity to: 100% coverage of the annotated genomic feature by RNAseq alignments, including 26 samples with support for all annotated introns";
NC_043014.1	Gnomon~FLAMseq	exon	28014924	28015211	.	+	.	gene_id "LOC115221223"; db_xref "GeneID:115221223"; gbkey "mRNA"; gene "LOC115221223"; ID ""; gene_name "LOC115221223"; transcript_id "FLAMseq_ext~XM_029791380.2"; product "unhealthy ribosome biogenesis protein 2 homolog"; exon_number "19"; model_evidence "Supporting evidence includes similarity to: 100% coverage of the annotated genomic feature by RNAseq alignments, including 26 samples with support for all annotated introns";
NC_043014.1	Gnomon~FLAMseq	exon	28018488	28018604	.	+	.	gene_id "LOC115221223"; db_xref "GeneID:115221223"; gbkey "mRNA"; gene "LOC115221223"; ID ""; gene_name "LOC115221223"; transcript_id "FLAMseq_ext~XM_029791380.2"; product "unhealthy ribosome biogenesis protein 2 homolog"; exon_number "20"; model_evidence "Supporting evidence includes similarity to: 100% coverage of the annotated genomic feature by RNAseq alignments, including 26 samples with support for all annotated introns";
NC_043014.1	Gnomon~FLAMseq	exon	28021692	28021817	.	+	.	gene_id "LOC115221223"; db_xref "GeneID:115221223"; gbkey "mRNA"; gene "LOC115221223"; ID ""; gene_name "LOC115221223"; transcript_id "FLAMseq_ext~XM_029791380.2"; product "unhealthy ribosome biogenesis protein 2 homolog"; exon_number "21"; model_evidence "Supporting evidence includes similarity to: 100% coverage of the annotated genomic feature by RNAseq alignments, including 26 samples with support for all annotated introns";
NC_043014.1	Gnomon~FLAMseq	exon	28023120	28023362	.	+	.	gene_id "LOC115221223"; db_xref "GeneID:115221223"; gbkey "mRNA"; gene "LOC115221223"; ID ""; gene_name "LOC115221223"; transcript_id "FLAMseq_ext~XM_029791380.2"; product "unhealthy ribosome biogenesis protein 2 homolog"; exon_number "22"; model_evidence "Supporting evidence includes similarity to: 100% coverage of the annotated genomic feature by RNAseq alignments, including 26 samples with support for all annotated introns";
NC_043014.1	Gnomon~FLAMseq	exon	28029020	28029442	.	+	.	gene_id "LOC115221223"; db_xref "GeneID:115221223"; gbkey "mRNA"; gene "LOC115221223"; ID ""; gene_name "LOC115221223"; transcript_id "FLAMseq_ext~XM_029791380.2"; product "unhealthy ribosome biogenesis protein 2 homolog"; exon_number "23"; model_evidence "Supporting evidence includes similarity to: 100% coverage of the annotated genomic feature by RNAseq alignments, including 26 samples with support for all annotated introns";
NC_043014.1	Gnomon~FLAMseq	exon	28032782	28032892	.	+	.	gene_id "LOC115221223"; db_xref "GeneID:115221223"; gbkey "mRNA"; gene "LOC115221223"; ID ""; gene_name "LOC115221223"; transcript_id "FLAMseq_ext~XM_029791380.2"; product "unhealthy ribosome biogenesis protein 2 homolog"; exon_number "24"; model_evidence "Supporting evidence includes similarity to: 100% coverage of the annotated genomic feature by RNAseq alignments, including 26 samples with support for all annotated introns";
NC_043014.1	Gnomon~FLAMseq	exon	28034190	28034300	.	+	.	gene_id "LOC115221223"; db_xref "GeneID:115221223"; gbkey "mRNA"; gene "LOC115221223"; ID ""; gene_name "LOC115221223"; transcript_id "FLAMseq_ext~XM_029791380.2"; product "unhealthy ribosome biogenesis protein 2 homolog"; exon_number "25"; model_evidence "Supporting evidence includes similarity to: 100% coverage of the annotated genomic feature by RNAseq alignments, including 26 samples with support for all annotated introns";
NC_043014.1	Gnomon~FLAMseq	exon	28037148	28037334	.	+	.	gene_id "LOC115221223"; db_xref "GeneID:115221223"; gbkey "mRNA"; gene "LOC115221223"; ID ""; gene_name "LOC115221223"; transcript_id "FLAMseq_ext~XM_029791380.2"; product "unhealthy ribosome biogenesis protein 2 homolog"; exon_number "26"; model_evidence "Supporting evidence includes similarity to: 100% coverage of the annotated genomic feature by RNAseq alignments, including 26 samples with support for all annotated introns";
NC_043014.1	Gnomon~FLAMseq	exon	28038101	28038200	.	+	.	gene_id "LOC115221223"; db_xref "GeneID:115221223"; gbkey "mRNA"; gene "LOC115221223"; ID ""; gene_name "LOC115221223"; transcript_id "FLAMseq_ext~XM_029791380.2"; product "unhealthy ribosome biogenesis protein 2 homolog"; exon_number "27"; model_evidence "Supporting evidence includes similarity to: 100% coverage of the annotated genomic feature by RNAseq alignments, including 26 samples with support for all annotated introns";
NC_043014.1	Gnomon~FLAMseq	exon	28042264	28042375	.	+	.	gene_id "LOC115221223"; db_xref "GeneID:115221223"; gbkey "mRNA"; gene "LOC115221223"; ID ""; gene_name "LOC115221223"; transcript_id "FLAMseq_ext~XM_029791380.2"; product "unhealthy ribosome biogenesis protein 2 homolog"; exon_number "28"; model_evidence "Supporting evidence includes similarity to: 100% coverage of the annotated genomic feature by RNAseq alignments, including 26 samples with support for all annotated introns";
NC_043014.1	Gnomon~FLAMseq	exon	28043339	28044578	.	+	.	gene_id "LOC115221223"; db_xref "GeneID:115221223"; gbkey "mRNA"; gene "LOC115221223"; ID ""; gene_name "LOC115221223"; transcript_id "FLAMseq_ext~XM_029791380.2"; product "unhealthy ribosome biogenesis protein 2 homolog"; exon_number "29"; model_evidence "Supporting evidence includes similarity to: 100% coverage of the annotated genomic feature by RNAseq alignments, including 26 samples with support for all annotated introns";
NC_043014.1	Gnomon~FLAMseq	exon	28043339	28077966	.	+	.	gene_id "LOC115221223"; db_xref "GeneID:115221223"; gbkey "mRNA"; gene "LOC115221223"; ID ""; gene_name "LOC115221223"; transcript_id "FLAMseq_ext~XM_029791380.2"; product ""; exon_number "29"; model_evidence "Supporting evidence includes similarity to: 100% coverage of the annotated genomic feature by RNAseq alignments"; three_prime_ext "33388";
NC_043014.1	PBRI	transcript	27973076	28044568	.	+	.	gene_id "LOC115221223"; ID ""; gene_name "LOC115221223"; transcript_id "G48204.20"; uniq_trans_id "G48204.20";
NC_043014.1	PBRI	exon	27973076	27973113	.	+	.	gene_id "LOC115221223"; ID ""; gene_name "LOC115221223"; transcript_id "G48204.20"; exon_number "1"; uniq_trans_id "G48204.20";
NC_043014.1	PBRI	exon	27974441	27974591	.	+	.	gene_id "LOC115221223"; ID ""; gene_name "LOC115221223"; transcript_id "G48204.20"; exon_number "2"; uniq_trans_id "G48204.20";
NC_043014.1	PBRI	exon	27979278	27979404	.	+	.	gene_id "LOC115221223"; ID ""; gene_name "LOC115221223"; transcript_id "G48204.20"; exon_number "3"; uniq_trans_id "G48204.20";
NC_043014.1	PBRI	exon	27980925	27981056	.	+	.	gene_id "LOC115221223"; ID ""; gene_name "LOC115221223"; transcript_id "G48204.20"; exon_number "4"; uniq_trans_id "G48204.20";
NC_043014.1	PBRI	exon	27982049	27982192	.	+	.	gene_id "LOC115221223"; ID ""; gene_name "LOC115221223"; transcript_id "G48204.20"; exon_number "5"; uniq_trans_id "G48204.20";
NC_043014.1	PBRI	exon	27985522	27985652	.	+	.	gene_id "LOC115221223"; ID ""; gene_name "LOC115221223"; transcript_id "G48204.20"; exon_number "6"; uniq_trans_id "G48204.20";
NC_043014.1	PBRI	exon	27985757	27985874	.	+	.	gene_id "LOC115221223"; ID ""; gene_name "LOC115221223"; transcript_id "G48204.20"; exon_number "7"; uniq_trans_id "G48204.20";
NC_043014.1	PBRI	exon	27987667	27987752	.	+	.	gene_id "LOC115221223"; ID ""; gene_name "LOC115221223"; transcript_id "G48204.20"; exon_number "8"; uniq_trans_id "G48204.20";
NC_043014.1	PBRI	exon	27991030	27991254	.	+	.	gene_id "LOC115221223"; ID ""; gene_name "LOC115221223"; transcript_id "G48204.20"; exon_number "9"; uniq_trans_id "G48204.20";
NC_043014.1	PBRI	exon	27994354	27994629	.	+	.	gene_id "LOC115221223"; ID ""; gene_name "LOC115221223"; transcript_id "G48204.20"; exon_number "10"; uniq_trans_id "G48204.20";
NC_043014.1	PBRI	exon	27996973	27997082	.	+	.	gene_id "LOC115221223"; ID ""; gene_name "LOC115221223"; transcript_id "G48204.20"; exon_number "11"; uniq_trans_id "G48204.20";
NC_043014.1	PBRI	exon	27999363	27999550	.	+	.	gene_id "LOC115221223"; ID ""; gene_name "LOC115221223"; transcript_id "G48204.20"; exon_number "12"; uniq_trans_id "G48204.20";
NC_043014.1	PBRI	exon	28000179	28000373	.	+	.	gene_id "LOC115221223"; ID ""; gene_name "LOC115221223"; transcript_id "G48204.20"; exon_number "13"; uniq_trans_id "G48204.20";
NC_043014.1	PBRI	exon	28002070	28002228	.	+	.	gene_id "LOC115221223"; ID ""; gene_name "LOC115221223"; transcript_id "G48204.20"; exon_number "14"; uniq_trans_id "G48204.20";
NC_043014.1	PBRI	exon	28008465	28008625	.	+	.	gene_id "LOC115221223"; ID ""; gene_name "LOC115221223"; transcript_id "G48204.20"; exon_number "15"; uniq_trans_id "G48204.20";
NC_043014.1	PBRI	exon	28010105	28010239	.	+	.	gene_id "LOC115221223"; ID ""; gene_name "LOC115221223"; transcript_id "G48204.20"; exon_number "16"; uniq_trans_id "G48204.20";
NC_043014.1	PBRI	exon	28010456	28010542	.	+	.	gene_id "LOC115221223"; ID ""; gene_name "LOC115221223"; transcript_id "G48204.20"; exon_number "17"; uniq_trans_id "G48204.20";
NC_043014.1	PBRI	exon	28012013	28012130	.	+	.	gene_id "LOC115221223"; ID ""; gene_name "LOC115221223"; transcript_id "G48204.20"; exon_number "18"; uniq_trans_id "G48204.20";
NC_043014.1	PBRI	exon	28014924	28015211	.	+	.	gene_id "LOC115221223"; ID ""; gene_name "LOC115221223"; transcript_id "G48204.20"; exon_number "19"; uniq_trans_id "G48204.20";
NC_043014.1	PBRI	exon	28018488	28018604	.	+	.	gene_id "LOC115221223"; ID ""; gene_name "LOC115221223"; transcript_id "G48204.20"; exon_number "20"; uniq_trans_id "G48204.20";
NC_043014.1	PBRI	exon	28021692	28021817	.	+	.	gene_id "LOC115221223"; ID ""; gene_name "LOC115221223"; transcript_id "G48204.20"; exon_number "21"; uniq_trans_id "G48204.20";
NC_043014.1	PBRI	exon	28023120	28023362	.	+	.	gene_id "LOC115221223"; ID ""; gene_name "LOC115221223"; transcript_id "G48204.20"; exon_number "22"; uniq_trans_id "G48204.20";
NC_043014.1	PBRI	exon	28029020	28029442	.	+	.	gene_id "LOC115221223"; ID ""; gene_name "LOC115221223"; transcript_id "G48204.20"; exon_number "23"; uniq_trans_id "G48204.20";
NC_043014.1	PBRI	exon	28032782	28032892	.	+	.	gene_id "LOC115221223"; ID ""; gene_name "LOC115221223"; transcript_id "G48204.20"; exon_number "24"; uniq_trans_id "G48204.20";
NC_043014.1	PBRI	exon	28034190	28034300	.	+	.	gene_id "LOC115221223"; ID ""; gene_name "LOC115221223"; transcript_id "G48204.20"; exon_number "25"; uniq_trans_id "G48204.20";
NC_043014.1	PBRI	exon	28037148	28038200	.	+	.	gene_id "LOC115221223"; ID ""; gene_name "LOC115221223"; transcript_id "G48204.20"; exon_number "26"; uniq_trans_id "G48204.20";
NC_043014.1	PBRI	exon	28042264	28042375	.	+	.	gene_id "LOC115221223"; ID ""; gene_name "LOC115221223"; transcript_id "G48204.20"; exon_number "27"; uniq_trans_id "G48204.20";
NC_043014.1	PBRI	exon	28043339	28044568	.	+	.	gene_id "LOC115221223"; ID ""; gene_name "LOC115221223"; transcript_id "G48204.20"; exon_number "28"; uniq_trans_id "G48204.20";
NC_043014.1	Gnomon	transcript	27973038	28044578	.	+	.	gene_id "LOC115221223"; ID "XM_029791380.2"; gene_name "LOC115221223"; transcript_id "XM_029791380.2";
NC_043014.1	Gnomon	CDS	27973089	27973113	.	+	0	gene_id "LOC115221223"; db_xref "GeneID:115221223"; gbkey "CDS"; gene "LOC115221223"; ID ""; gene_name "LOC115221223"; transcript_id "XM_029791380.2"; product "unhealthy ribosome biogenesis protein 2 homolog"; protein_id "XP_029647240.1"; exon_number "1";
NC_043014.1	Gnomon	CDS	27974441	27974591	.	+	2	gene_id "LOC115221223"; db_xref "GeneID:115221223"; gbkey "CDS"; gene "LOC115221223"; ID ""; gene_name "LOC115221223"; transcript_id "XM_029791380.2"; product "unhealthy ribosome biogenesis protein 2 homolog"; protein_id "XP_029647240.1"; exon_number "2";
NC_043014.1	Gnomon	CDS	27979278	27979404	.	+	1	gene_id "LOC115221223"; db_xref "GeneID:115221223"; gbkey "CDS"; gene "LOC115221223"; ID ""; gene_name "LOC115221223"; transcript_id "XM_029791380.2"; product "unhealthy ribosome biogenesis protein 2 homolog"; protein_id "XP_029647240.1"; exon_number "3";
NC_043014.1	Gnomon	CDS	27980925	27981056	.	+	0	gene_id "LOC115221223"; db_xref "GeneID:115221223"; gbkey "CDS"; gene "LOC115221223"; ID ""; gene_name "LOC115221223"; transcript_id "XM_029791380.2"; product "unhealthy ribosome biogenesis protein 2 homolog"; protein_id "XP_029647240.1"; exon_number "4";
NC_043014.1	Gnomon	CDS	27982049	27982192	.	+	0	gene_id "LOC115221223"; db_xref "GeneID:115221223"; gbkey "CDS"; gene "LOC115221223"; ID ""; gene_name "LOC115221223"; transcript_id "XM_029791380.2"; product "unhealthy ribosome biogenesis protein 2 homolog"; protein_id "XP_029647240.1"; exon_number "5";
NC_043014.1	Gnomon	CDS	27985522	27985652	.	+	0	gene_id "LOC115221223"; db_xref "GeneID:115221223"; gbkey "CDS"; gene "LOC115221223"; ID ""; gene_name "LOC115221223"; transcript_id "XM_029791380.2"; product "unhealthy ribosome biogenesis protein 2 homolog"; protein_id "XP_029647240.1"; exon_number "6";
NC_043014.1	Gnomon	CDS	27985757	27985874	.	+	1	gene_id "LOC115221223"; db_xref "GeneID:115221223"; gbkey "CDS"; gene "LOC115221223"; ID ""; gene_name "LOC115221223"; transcript_id "XM_029791380.2"; product "unhealthy ribosome biogenesis protein 2 homolog"; protein_id "XP_029647240.1"; exon_number "7";
NC_043014.1	Gnomon	CDS	27987667	27987752	.	+	0	gene_id "LOC115221223"; db_xref "GeneID:115221223"; gbkey "CDS"; gene "LOC115221223"; ID ""; gene_name "LOC115221223"; transcript_id "XM_029791380.2"; product "unhealthy ribosome biogenesis protein 2 homolog"; protein_id "XP_029647240.1"; exon_number "8";
NC_043014.1	Gnomon	CDS	27991030	27991254	.	+	1	gene_id "LOC115221223"; db_xref "GeneID:115221223"; gbkey "CDS"; gene "LOC115221223"; ID ""; gene_name "LOC115221223"; transcript_id "XM_029791380.2"; product "unhealthy ribosome biogenesis protein 2 homolog"; protein_id "XP_029647240.1"; exon_number "9";
NC_043014.1	Gnomon	CDS	27994354	27994629	.	+	1	gene_id "LOC115221223"; db_xref "GeneID:115221223"; gbkey "CDS"; gene "LOC115221223"; ID ""; gene_name "LOC115221223"; transcript_id "XM_029791380.2"; product "unhealthy ribosome biogenesis protein 2 homolog"; protein_id "XP_029647240.1"; exon_number "10";
NC_043014.1	Gnomon	CDS	27996973	27997082	.	+	1	gene_id "LOC115221223"; db_xref "GeneID:115221223"; gbkey "CDS"; gene "LOC115221223"; ID ""; gene_name "LOC115221223"; transcript_id "XM_029791380.2"; product "unhealthy ribosome biogenesis protein 2 homolog"; protein_id "XP_029647240.1"; exon_number "11";
NC_043014.1	Gnomon	CDS	27999363	27999550	.	+	2	gene_id "LOC115221223"; db_xref "GeneID:115221223"; gbkey "CDS"; gene "LOC115221223"; ID ""; gene_name "LOC115221223"; transcript_id "XM_029791380.2"; product "unhealthy ribosome biogenesis protein 2 homolog"; protein_id "XP_029647240.1"; exon_number "12";
NC_043014.1	Gnomon	CDS	28000179	28000373	.	+	0	gene_id "LOC115221223"; db_xref "GeneID:115221223"; gbkey "CDS"; gene "LOC115221223"; ID ""; gene_name "LOC115221223"; transcript_id "XM_029791380.2"; product "unhealthy ribosome biogenesis protein 2 homolog"; protein_id "XP_029647240.1"; exon_number "13";
NC_043014.1	Gnomon	CDS	28002070	28002228	.	+	0	gene_id "LOC115221223"; db_xref "GeneID:115221223"; gbkey "CDS"; gene "LOC115221223"; ID ""; gene_name "LOC115221223"; transcript_id "XM_029791380.2"; product "unhealthy ribosome biogenesis protein 2 homolog"; protein_id "XP_029647240.1"; exon_number "14";
NC_043014.1	Gnomon	CDS	28008465	28008625	.	+	0	gene_id "LOC115221223"; db_xref "GeneID:115221223"; gbkey "CDS"; gene "LOC115221223"; ID ""; gene_name "LOC115221223"; transcript_id "XM_029791380.2"; product "unhealthy ribosome biogenesis protein 2 homolog"; protein_id "XP_029647240.1"; exon_number "15";
NC_043014.1	Gnomon	CDS	28010105	28010239	.	+	1	gene_id "LOC115221223"; db_xref "GeneID:115221223"; gbkey "CDS"; gene "LOC115221223"; ID ""; gene_name "LOC115221223"; transcript_id "XM_029791380.2"; product "unhealthy ribosome biogenesis protein 2 homolog"; protein_id "XP_029647240.1"; exon_number "16";
NC_043014.1	Gnomon	CDS	28010456	28010542	.	+	1	gene_id "LOC115221223"; db_xref "GeneID:115221223"; gbkey "CDS"; gene "LOC115221223"; ID ""; gene_name "LOC115221223"; transcript_id "XM_029791380.2"; product "unhealthy ribosome biogenesis protein 2 homolog"; protein_id "XP_029647240.1"; exon_number "17";
NC_043014.1	Gnomon	CDS	28012013	28012130	.	+	1	gene_id "LOC115221223"; db_xref "GeneID:115221223"; gbkey "CDS"; gene "LOC115221223"; ID ""; gene_name "LOC115221223"; transcript_id "XM_029791380.2"; product "unhealthy ribosome biogenesis protein 2 homolog"; protein_id "XP_029647240.1"; exon_number "18";
NC_043014.1	Gnomon	CDS	28014924	28015211	.	+	0	gene_id "LOC115221223"; db_xref "GeneID:115221223"; gbkey "CDS"; gene "LOC115221223"; ID ""; gene_name "LOC115221223"; transcript_id "XM_029791380.2"; product "unhealthy ribosome biogenesis protein 2 homolog"; protein_id "XP_029647240.1"; exon_number "19";
NC_043014.1	Gnomon	CDS	28018488	28018604	.	+	0	gene_id "LOC115221223"; db_xref "GeneID:115221223"; gbkey "CDS"; gene "LOC115221223"; ID ""; gene_name "LOC115221223"; transcript_id "XM_029791380.2"; product "unhealthy ribosome biogenesis protein 2 homolog"; protein_id "XP_029647240.1"; exon_number "20";
NC_043014.1	Gnomon	CDS	28021692	28021817	.	+	0	gene_id "LOC115221223"; db_xref "GeneID:115221223"; gbkey "CDS"; gene "LOC115221223"; ID ""; gene_name "LOC115221223"; transcript_id "XM_029791380.2"; product "unhealthy ribosome biogenesis protein 2 homolog"; protein_id "XP_029647240.1"; exon_number "21";
NC_043014.1	Gnomon	CDS	28023120	28023362	.	+	0	gene_id "LOC115221223"; db_xref "GeneID:115221223"; gbkey "CDS"; gene "LOC115221223"; ID ""; gene_name "LOC115221223"; transcript_id "XM_029791380.2"; product "unhealthy ribosome biogenesis protein 2 homolog"; protein_id "XP_029647240.1"; exon_number "22";
NC_043014.1	Gnomon	CDS	28029020	28029442	.	+	0	gene_id "LOC115221223"; db_xref "GeneID:115221223"; gbkey "CDS"; gene "LOC115221223"; ID ""; gene_name "LOC115221223"; transcript_id "XM_029791380.2"; product "unhealthy ribosome biogenesis protein 2 homolog"; protein_id "XP_029647240.1"; exon_number "23";
NC_043014.1	Gnomon	CDS	28032782	28032892	.	+	0	gene_id "LOC115221223"; db_xref "GeneID:115221223"; gbkey "CDS"; gene "LOC115221223"; ID ""; gene_name "LOC115221223"; transcript_id "XM_029791380.2"; product "unhealthy ribosome biogenesis protein 2 homolog"; protein_id "XP_029647240.1"; exon_number "24";
NC_043014.1	Gnomon	CDS	28034190	28034300	.	+	0	gene_id "LOC115221223"; db_xref "GeneID:115221223"; gbkey "CDS"; gene "LOC115221223"; ID ""; gene_name "LOC115221223"; transcript_id "XM_029791380.2"; product "unhealthy ribosome biogenesis protein 2 homolog"; protein_id "XP_029647240.1"; exon_number "25";
NC_043014.1	Gnomon	CDS	28037148	28037334	.	+	0	gene_id "LOC115221223"; db_xref "GeneID:115221223"; gbkey "CDS"; gene "LOC115221223"; ID ""; gene_name "LOC115221223"; transcript_id "XM_029791380.2"; product "unhealthy ribosome biogenesis protein 2 homolog"; protein_id "XP_029647240.1"; exon_number "26";
NC_043014.1	Gnomon	CDS	28038101	28038200	.	+	2	gene_id "LOC115221223"; db_xref "GeneID:115221223"; gbkey "CDS"; gene "LOC115221223"; ID ""; gene_name "LOC115221223"; transcript_id "XM_029791380.2"; product "unhealthy ribosome biogenesis protein 2 homolog"; protein_id "XP_029647240.1"; exon_number "27";
NC_043014.1	Gnomon	CDS	28042264	28042375	.	+	1	gene_id "LOC115221223"; db_xref "GeneID:115221223"; gbkey "CDS"; gene "LOC115221223"; ID ""; gene_name "LOC115221223"; transcript_id "XM_029791380.2"; product "unhealthy ribosome biogenesis protein 2 homolog"; protein_id "XP_029647240.1"; exon_number "28";
NC_043014.1	Gnomon	CDS	28043339	28043491	.	+	0	gene_id "LOC115221223"; db_xref "GeneID:115221223"; gbkey "CDS"; gene "LOC115221223"; ID ""; gene_name "LOC115221223"; transcript_id "XM_029791380.2"; product "unhealthy ribosome biogenesis protein 2 homolog"; protein_id "XP_029647240.1"; exon_number "29";
NC_043014.1	Gnomon	exon	27973038	27973113	.	+	.	gene_id "LOC115221223"; db_xref "GeneID:115221223"; gbkey "mRNA"; gene "LOC115221223"; ID ""; gene_name "LOC115221223"; transcript_id "XM_029791380.2"; product "unhealthy ribosome biogenesis protein 2 homolog"; exon_number "1"; model_evidence "Supporting evidence includes similarity to: 100% coverage of the annotated genomic feature by RNAseq alignments, including 26 samples with support for all annotated introns";
NC_043014.1	Gnomon	exon	27974441	27974591	.	+	.	gene_id "LOC115221223"; db_xref "GeneID:115221223"; gbkey "mRNA"; gene "LOC115221223"; ID ""; gene_name "LOC115221223"; transcript_id "XM_029791380.2"; product "unhealthy ribosome biogenesis protein 2 homolog"; exon_number "2"; model_evidence "Supporting evidence includes similarity to: 100% coverage of the annotated genomic feature by RNAseq alignments, including 26 samples with support for all annotated introns";
NC_043014.1	Gnomon	exon	27979278	27979404	.	+	.	gene_id "LOC115221223"; db_xref "GeneID:115221223"; gbkey "mRNA"; gene "LOC115221223"; ID ""; gene_name "LOC115221223"; transcript_id "XM_029791380.2"; product "unhealthy ribosome biogenesis protein 2 homolog"; exon_number "3"; model_evidence "Supporting evidence includes similarity to: 100% coverage of the annotated genomic feature by RNAseq alignments, including 26 samples with support for all annotated introns";
NC_043014.1	Gnomon	exon	27980925	27981056	.	+	.	gene_id "LOC115221223"; db_xref "GeneID:115221223"; gbkey "mRNA"; gene "LOC115221223"; ID ""; gene_name "LOC115221223"; transcript_id "XM_029791380.2"; product "unhealthy ribosome biogenesis protein 2 homolog"; exon_number "4"; model_evidence "Supporting evidence includes similarity to: 100% coverage of the annotated genomic feature by RNAseq alignments, including 26 samples with support for all annotated introns";
NC_043014.1	Gnomon	exon	27982049	27982192	.	+	.	gene_id "LOC115221223"; db_xref "GeneID:115221223"; gbkey "mRNA"; gene "LOC115221223"; ID ""; gene_name "LOC115221223"; transcript_id "XM_029791380.2"; product "unhealthy ribosome biogenesis protein 2 homolog"; exon_number "5"; model_evidence "Supporting evidence includes similarity to: 100% coverage of the annotated genomic feature by RNAseq alignments, including 26 samples with support for all annotated introns";
NC_043014.1	Gnomon	exon	27985522	27985652	.	+	.	gene_id "LOC115221223"; db_xref "GeneID:115221223"; gbkey "mRNA"; gene "LOC115221223"; ID ""; gene_name "LOC115221223"; transcript_id "XM_029791380.2"; product "unhealthy ribosome biogenesis protein 2 homolog"; exon_number "6"; model_evidence "Supporting evidence includes similarity to: 100% coverage of the annotated genomic feature by RNAseq alignments, including 26 samples with support for all annotated introns";
NC_043014.1	Gnomon	exon	27985757	27985874	.	+	.	gene_id "LOC115221223"; db_xref "GeneID:115221223"; gbkey "mRNA"; gene "LOC115221223"; ID ""; gene_name "LOC115221223"; transcript_id "XM_029791380.2"; product "unhealthy ribosome biogenesis protein 2 homolog"; exon_number "7"; model_evidence "Supporting evidence includes similarity to: 100% coverage of the annotated genomic feature by RNAseq alignments, including 26 samples with support for all annotated introns";
NC_043014.1	Gnomon	exon	27987667	27987752	.	+	.	gene_id "LOC115221223"; db_xref "GeneID:115221223"; gbkey "mRNA"; gene "LOC115221223"; ID ""; gene_name "LOC115221223"; transcript_id "XM_029791380.2"; product "unhealthy ribosome biogenesis protein 2 homolog"; exon_number "8"; model_evidence "Supporting evidence includes similarity to: 100% coverage of the annotated genomic feature by RNAseq alignments, including 26 samples with support for all annotated introns";
NC_043014.1	Gnomon	exon	27991030	27991254	.	+	.	gene_id "LOC115221223"; db_xref "GeneID:115221223"; gbkey "mRNA"; gene "LOC115221223"; ID ""; gene_name "LOC115221223"; transcript_id "XM_029791380.2"; product "unhealthy ribosome biogenesis protein 2 homolog"; exon_number "9"; model_evidence "Supporting evidence includes similarity to: 100% coverage of the annotated genomic feature by RNAseq alignments, including 26 samples with support for all annotated introns";
NC_043014.1	Gnomon	exon	27994354	27994629	.	+	.	gene_id "LOC115221223"; db_xref "GeneID:115221223"; gbkey "mRNA"; gene "LOC115221223"; ID ""; gene_name "LOC115221223"; transcript_id "XM_029791380.2"; product "unhealthy ribosome biogenesis protein 2 homolog"; exon_number "10"; model_evidence "Supporting evidence includes similarity to: 100% coverage of the annotated genomic feature by RNAseq alignments, including 26 samples with support for all annotated introns";
NC_043014.1	Gnomon	exon	27996973	27997082	.	+	.	gene_id "LOC115221223"; db_xref "GeneID:115221223"; gbkey "mRNA"; gene "LOC115221223"; ID ""; gene_name "LOC115221223"; transcript_id "XM_029791380.2"; product "unhealthy ribosome biogenesis protein 2 homolog"; exon_number "11"; model_evidence "Supporting evidence includes similarity to: 100% coverage of the annotated genomic feature by RNAseq alignments, including 26 samples with support for all annotated introns";
NC_043014.1	Gnomon	exon	27999363	27999550	.	+	.	gene_id "LOC115221223"; db_xref "GeneID:115221223"; gbkey "mRNA"; gene "LOC115221223"; ID ""; gene_name "LOC115221223"; transcript_id "XM_029791380.2"; product "unhealthy ribosome biogenesis protein 2 homolog"; exon_number "12"; model_evidence "Supporting evidence includes similarity to: 100% coverage of the annotated genomic feature by RNAseq alignments, including 26 samples with support for all annotated introns";
NC_043014.1	Gnomon	exon	28000179	28000373	.	+	.	gene_id "LOC115221223"; db_xref "GeneID:115221223"; gbkey "mRNA"; gene "LOC115221223"; ID ""; gene_name "LOC115221223"; transcript_id "XM_029791380.2"; product "unhealthy ribosome biogenesis protein 2 homolog"; exon_number "13"; model_evidence "Supporting evidence includes similarity to: 100% coverage of the annotated genomic feature by RNAseq alignments, including 26 samples with support for all annotated introns";
NC_043014.1	Gnomon	exon	28002070	28002228	.	+	.	gene_id "LOC115221223"; db_xref "GeneID:115221223"; gbkey "mRNA"; gene "LOC115221223"; ID ""; gene_name "LOC115221223"; transcript_id "XM_029791380.2"; product "unhealthy ribosome biogenesis protein 2 homolog"; exon_number "14"; model_evidence "Supporting evidence includes similarity to: 100% coverage of the annotated genomic feature by RNAseq alignments, including 26 samples with support for all annotated introns";
NC_043014.1	Gnomon	exon	28008465	28008625	.	+	.	gene_id "LOC115221223"; db_xref "GeneID:115221223"; gbkey "mRNA"; gene "LOC115221223"; ID ""; gene_name "LOC115221223"; transcript_id "XM_029791380.2"; product "unhealthy ribosome biogenesis protein 2 homolog"; exon_number "15"; model_evidence "Supporting evidence includes similarity to: 100% coverage of the annotated genomic feature by RNAseq alignments, including 26 samples with support for all annotated introns";
NC_043014.1	Gnomon	exon	28010105	28010239	.	+	.	gene_id "LOC115221223"; db_xref "GeneID:115221223"; gbkey "mRNA"; gene "LOC115221223"; ID ""; gene_name "LOC115221223"; transcript_id "XM_029791380.2"; product "unhealthy ribosome biogenesis protein 2 homolog"; exon_number "16"; model_evidence "Supporting evidence includes similarity to: 100% coverage of the annotated genomic feature by RNAseq alignments, including 26 samples with support for all annotated introns";
NC_043014.1	Gnomon	exon	28010456	28010542	.	+	.	gene_id "LOC115221223"; db_xref "GeneID:115221223"; gbkey "mRNA"; gene "LOC115221223"; ID ""; gene_name "LOC115221223"; transcript_id "XM_029791380.2"; product "unhealthy ribosome biogenesis protein 2 homolog"; exon_number "17"; model_evidence "Supporting evidence includes similarity to: 100% coverage of the annotated genomic feature by RNAseq alignments, including 26 samples with support for all annotated introns";
NC_043014.1	Gnomon	exon	28012013	28012130	.	+	.	gene_id "LOC115221223"; db_xref "GeneID:115221223"; gbkey "mRNA"; gene "LOC115221223"; ID ""; gene_name "LOC115221223"; transcript_id "XM_029791380.2"; product "unhealthy ribosome biogenesis protein 2 homolog"; exon_number "18"; model_evidence "Supporting evidence includes similarity to: 100% coverage of the annotated genomic feature by RNAseq alignments, including 26 samples with support for all annotated introns";
NC_043014.1	Gnomon	exon	28014924	28015211	.	+	.	gene_id "LOC115221223"; db_xref "GeneID:115221223"; gbkey "mRNA"; gene "LOC115221223"; ID ""; gene_name "LOC115221223"; transcript_id "XM_029791380.2"; product "unhealthy ribosome biogenesis protein 2 homolog"; exon_number "19"; model_evidence "Supporting evidence includes similarity to: 100% coverage of the annotated genomic feature by RNAseq alignments, including 26 samples with support for all annotated introns";
NC_043014.1	Gnomon	exon	28018488	28018604	.	+	.	gene_id "LOC115221223"; db_xref "GeneID:115221223"; gbkey "mRNA"; gene "LOC115221223"; ID ""; gene_name "LOC115221223"; transcript_id "XM_029791380.2"; product "unhealthy ribosome biogenesis protein 2 homolog"; exon_number "20"; model_evidence "Supporting evidence includes similarity to: 100% coverage of the annotated genomic feature by RNAseq alignments, including 26 samples with support for all annotated introns";
NC_043014.1	Gnomon	exon	28021692	28021817	.	+	.	gene_id "LOC115221223"; db_xref "GeneID:115221223"; gbkey "mRNA"; gene "LOC115221223"; ID ""; gene_name "LOC115221223"; transcript_id "XM_029791380.2"; product "unhealthy ribosome biogenesis protein 2 homolog"; exon_number "21"; model_evidence "Supporting evidence includes similarity to: 100% coverage of the annotated genomic feature by RNAseq alignments, including 26 samples with support for all annotated introns";
NC_043014.1	Gnomon	exon	28023120	28023362	.	+	.	gene_id "LOC115221223"; db_xref "GeneID:115221223"; gbkey "mRNA"; gene "LOC115221223"; ID ""; gene_name "LOC115221223"; transcript_id "XM_029791380.2"; product "unhealthy ribosome biogenesis protein 2 homolog"; exon_number "22"; model_evidence "Supporting evidence includes similarity to: 100% coverage of the annotated genomic feature by RNAseq alignments, including 26 samples with support for all annotated introns";
NC_043014.1	Gnomon	exon	28029020	28029442	.	+	.	gene_id "LOC115221223"; db_xref "GeneID:115221223"; gbkey "mRNA"; gene "LOC115221223"; ID ""; gene_name "LOC115221223"; transcript_id "XM_029791380.2"; product "unhealthy ribosome biogenesis protein 2 homolog"; exon_number "23"; model_evidence "Supporting evidence includes similarity to: 100% coverage of the annotated genomic feature by RNAseq alignments, including 26 samples with support for all annotated introns";
NC_043014.1	Gnomon	exon	28032782	28032892	.	+	.	gene_id "LOC115221223"; db_xref "GeneID:115221223"; gbkey "mRNA"; gene "LOC115221223"; ID ""; gene_name "LOC115221223"; transcript_id "XM_029791380.2"; product "unhealthy ribosome biogenesis protein 2 homolog"; exon_number "24"; model_evidence "Supporting evidence includes similarity to: 100% coverage of the annotated genomic feature by RNAseq alignments, including 26 samples with support for all annotated introns";
NC_043014.1	Gnomon	exon	28034190	28034300	.	+	.	gene_id "LOC115221223"; db_xref "GeneID:115221223"; gbkey "mRNA"; gene "LOC115221223"; ID ""; gene_name "LOC115221223"; transcript_id "XM_029791380.2"; product "unhealthy ribosome biogenesis protein 2 homolog"; exon_number "25"; model_evidence "Supporting evidence includes similarity to: 100% coverage of the annotated genomic feature by RNAseq alignments, including 26 samples with support for all annotated introns";
NC_043014.1	Gnomon	exon	28037148	28037334	.	+	.	gene_id "LOC115221223"; db_xref "GeneID:115221223"; gbkey "mRNA"; gene "LOC115221223"; ID ""; gene_name "LOC115221223"; transcript_id "XM_029791380.2"; product "unhealthy ribosome biogenesis protein 2 homolog"; exon_number "26"; model_evidence "Supporting evidence includes similarity to: 100% coverage of the annotated genomic feature by RNAseq alignments, including 26 samples with support for all annotated introns";
NC_043014.1	Gnomon	exon	28038101	28038200	.	+	.	gene_id "LOC115221223"; db_xref "GeneID:115221223"; gbkey "mRNA"; gene "LOC115221223"; ID ""; gene_name "LOC115221223"; transcript_id "XM_029791380.2"; product "unhealthy ribosome biogenesis protein 2 homolog"; exon_number "27"; model_evidence "Supporting evidence includes similarity to: 100% coverage of the annotated genomic feature by RNAseq alignments, including 26 samples with support for all annotated introns";
NC_043014.1	Gnomon	exon	28042264	28042375	.	+	.	gene_id "LOC115221223"; db_xref "GeneID:115221223"; gbkey "mRNA"; gene "LOC115221223"; ID ""; gene_name "LOC115221223"; transcript_id "XM_029791380.2"; product "unhealthy ribosome biogenesis protein 2 homolog"; exon_number "28"; model_evidence "Supporting evidence includes similarity to: 100% coverage of the annotated genomic feature by RNAseq alignments, including 26 samples with support for all annotated introns";
NC_043014.1	Gnomon	exon	28043339	28044578	.	+	.	gene_id "LOC115221223"; db_xref "GeneID:115221223"; gbkey "mRNA"; gene "LOC115221223"; ID ""; gene_name "LOC115221223"; transcript_id "XM_029791380.2"; product "unhealthy ribosome biogenesis protein 2 homolog"; exon_number "29"; model_evidence "Supporting evidence includes similarity to: 100% coverage of the annotated genomic feature by RNAseq alignments, including 26 samples with support for all annotated introns";
NC_043014.1	Gnomon	start_codon	27973089	27973091	.	+	0	gene_id "LOC115221223"; db_xref "GeneID:115221223"; gbkey "CDS"; gene "LOC115221223"; ID ""; gene_name "LOC115221223"; transcript_id "XM_029791380.2"; product "unhealthy ribosome biogenesis protein 2 homolog"; protein_id "XP_029647240.1"; exon_number "1";
NC_043014.1	Gnomon	stop_codon	28043492	28043494	.	+	0	gene_id "LOC115221223"; db_xref "GeneID:115221223"; gbkey "CDS"; gene "LOC115221223"; ID ""; gene_name "LOC115221223"; transcript_id "XM_029791380.2"; product "unhealthy ribosome biogenesis protein 2 homolog"; protein_id "XP_029647240.1"; exon_number "29";
NC_043014.1	Gnomon	gene	28082618	28092121	.	+	.	gene_id "LOC115221224"; db_xref "GeneID:115221224"; gbkey "Gene"; gene "LOC115221224"; gene_biotype "protein_coding"; ID ""; gene_name "LOC115221224";
NC_043014.1	Gnomon~FLAMseq	transcript	28082618	28092121	.	+	.	gene_id "LOC115221224"; ID "XM_029791381.1"; gene_name "LOC115221224"; transcript_id "FLAMseq_ext~XM_029791381.1"; three_prime_ext "9039";
NC_043014.1	Gnomon~FLAMseq	exon	28082618	28083082	.	+	.	gene_id "LOC115221224"; db_xref "GeneID:115221224"; gbkey "mRNA"; gene "LOC115221224"; ID ""; gene_name "LOC115221224"; transcript_id "FLAMseq_ext~XM_029791381.1"; product "uncharacterized LOC115221224"; exon_number "1"; model_evidence "Supporting evidence includes similarity to: 1 Protein";
NC_043014.1	Gnomon~FLAMseq	exon	28082618	28092121	.	+	.	gene_id "LOC115221224"; db_xref "GeneID:115221224"; gbkey "mRNA"; gene "LOC115221224"; ID ""; gene_name "LOC115221224"; transcript_id "FLAMseq_ext~XM_029791381.1"; product ""; exon_number "1"; model_evidence ""; three_prime_ext "9039";
NC_043014.1	Gnomon	transcript	28082618	28083082	.	+	.	gene_id "LOC115221224"; ID "XM_029791381.1"; gene_name "LOC115221224"; transcript_id "XM_029791381.1";
NC_043014.1	Gnomon	CDS	28082618	28083079	.	+	0	gene_id "LOC115221224"; db_xref "GeneID:115221224"; gbkey "CDS"; gene "LOC115221224"; ID ""; gene_name "LOC115221224"; transcript_id "XM_029791381.1"; product "uncharacterized protein LOC115221224"; protein_id "XP_029647241.1"; exon_number "1";
NC_043014.1	Gnomon	exon	28082618	28083082	.	+	.	gene_id "LOC115221224"; db_xref "GeneID:115221224"; gbkey "mRNA"; gene "LOC115221224"; ID ""; gene_name "LOC115221224"; transcript_id "XM_029791381.1"; product "uncharacterized LOC115221224"; exon_number "1"; model_evidence "Supporting evidence includes similarity to: 1 Protein";
NC_043014.1	Gnomon	start_codon	28082618	28082620	.	+	0	gene_id "LOC115221224"; db_xref "GeneID:115221224"; gbkey "CDS"; gene "LOC115221224"; ID ""; gene_name "LOC115221224"; transcript_id "XM_029791381.1"; product "uncharacterized protein LOC115221224"; protein_id "XP_029647241.1"; exon_number "1";
NC_043014.1	Gnomon	stop_codon	28083080	28083082	.	+	0	gene_id "LOC115221224"; db_xref "GeneID:115221224"; gbkey "CDS"; gene "LOC115221224"; ID ""; gene_name "LOC115221224"; transcript_id "XM_029791381.1"; product "uncharacterized protein LOC115221224"; protein_id "XP_029647241.1"; exon_number "1";
NC_043014.1	Gnomon	gene	30062573	30064708	.	+	.	gene_id "LOC115221227"; db_xref "GeneID:115221227"; gbkey "Gene"; gene "LOC115221227"; gene_biotype "protein_coding"; ID ""; gene_name "LOC115221227";
NC_043014.1	Gnomon	transcript	30062573	30064708	.	+	.	gene_id "LOC115221227"; ID "XM_029791382.1"; gene_name "LOC115221227"; transcript_id "XM_029791382.1";
NC_043014.1	Gnomon	CDS	30062573	30062681	.	+	0	gene_id "LOC115221227"; db_xref "GeneID:115221227"; gbkey "CDS"; gene "LOC115221227"; ID ""; gene_name "LOC115221227"; transcript_id "XM_029791382.1"; product "uncharacterized protein LOC115221227"; protein_id "XP_029647242.1"; exon_number "1";
NC_043014.1	Gnomon	CDS	30064347	30064705	.	+	2	gene_id "LOC115221227"; db_xref "GeneID:115221227"; gbkey "CDS"; gene "LOC115221227"; ID ""; gene_name "LOC115221227"; transcript_id "XM_029791382.1"; product "uncharacterized protein LOC115221227"; protein_id "XP_029647242.1"; exon_number "2";
NC_043014.1	Gnomon	exon	30062573	30062681	.	+	.	gene_id "LOC115221227"; db_xref "GeneID:115221227"; gbkey "mRNA"; gene "LOC115221227"; ID ""; gene_name "LOC115221227"; transcript_id "XM_029791382.1"; product "uncharacterized LOC115221227"; exon_number "1"; model_evidence "Supporting evidence includes similarity to: 2 Proteins";
NC_043014.1	Gnomon	exon	30064347	30064708	.	+	.	gene_id "LOC115221227"; db_xref "GeneID:115221227"; gbkey "mRNA"; gene "LOC115221227"; ID ""; gene_name "LOC115221227"; transcript_id "XM_029791382.1"; product "uncharacterized LOC115221227"; exon_number "2"; model_evidence "Supporting evidence includes similarity to: 2 Proteins";
NC_043014.1	Gnomon	start_codon	30062573	30062575	.	+	0	gene_id "LOC115221227"; db_xref "GeneID:115221227"; gbkey "CDS"; gene "LOC115221227"; ID ""; gene_name "LOC115221227"; transcript_id "XM_029791382.1"; product "uncharacterized protein LOC115221227"; protein_id "XP_029647242.1"; exon_number "1";
NC_043014.1	Gnomon	stop_codon	30064706	30064708	.	+	0	gene_id "LOC115221227"; db_xref "GeneID:115221227"; gbkey "CDS"; gene "LOC115221227"; ID ""; gene_name "LOC115221227"; transcript_id "XM_029791382.1"; product "uncharacterized protein LOC115221227"; protein_id "XP_029647242.1"; exon_number "2";
NC_043014.1	Gnomon	gene	30298878	30407791	.	-	.	gene_id "LOC115221228"; db_xref "GeneID:115221228"; gbkey "Gene"; gene "LOC115221228"; gene_biotype "protein_coding"; ID ""; gene_name "LOC115221228";
NC_043014.1	Gnomon	transcript	30298878	30407791	.	-	.	gene_id "LOC115221228"; ID "XM_036510833.1"; gene_name "LOC115221228"; transcript_id "XM_036510833.1";
NC_043014.1	Gnomon	CDS	30299118	30299397	.	-	1	gene_id "LOC115221228"; db_xref "GeneID:115221228"; gbkey "CDS"; gene "LOC115221228"; ID ""; gene_name "LOC115221228"; transcript_id "XM_036510833.1"; product "centrosomal protein of 164 kDa-like"; protein_id "XP_036366726.1"; exon_number "30";
NC_043014.1	Gnomon	CDS	30300561	30300722	.	-	1	gene_id "LOC115221228"; db_xref "GeneID:115221228"; gbkey "CDS"; gene "LOC115221228"; ID ""; gene_name "LOC115221228"; transcript_id "XM_036510833.1"; product "centrosomal protein of 164 kDa-like"; protein_id "XP_036366726.1"; exon_number "29";
NC_043014.1	Gnomon	CDS	30304017	30304065	.	-	2	gene_id "LOC115221228"; db_xref "GeneID:115221228"; gbkey "CDS"; gene "LOC115221228"; ID ""; gene_name "LOC115221228"; transcript_id "XM_036510833.1"; product "centrosomal protein of 164 kDa-like"; protein_id "XP_036366726.1"; exon_number "28";
NC_043014.1	Gnomon	CDS	30306046	30306110	.	-	1	gene_id "LOC115221228"; db_xref "GeneID:115221228"; gbkey "CDS"; gene "LOC115221228"; ID ""; gene_name "LOC115221228"; transcript_id "XM_036510833.1"; product "centrosomal protein of 164 kDa-like"; protein_id "XP_036366726.1"; exon_number "27";
NC_043014.1	Gnomon	CDS	30306998	30307094	.	-	2	gene_id "LOC115221228"; db_xref "GeneID:115221228"; gbkey "CDS"; gene "LOC115221228"; ID ""; gene_name "LOC115221228"; transcript_id "XM_036510833.1"; product "centrosomal protein of 164 kDa-like"; protein_id "XP_036366726.1"; exon_number "26";
NC_043014.1	Gnomon	CDS	30308759	30308950	.	-	2	gene_id "LOC115221228"; db_xref "GeneID:115221228"; gbkey "CDS"; gene "LOC115221228"; ID ""; gene_name "LOC115221228"; transcript_id "XM_036510833.1"; product "centrosomal protein of 164 kDa-like"; protein_id "XP_036366726.1"; exon_number "25";
NC_043014.1	Gnomon	CDS	30310013	30310178	.	-	0	gene_id "LOC115221228"; db_xref "GeneID:115221228"; gbkey "CDS"; gene "LOC115221228"; ID ""; gene_name "LOC115221228"; transcript_id "XM_036510833.1"; product "centrosomal protein of 164 kDa-like"; protein_id "XP_036366726.1"; exon_number "24";
NC_043014.1	Gnomon	CDS	30313242	30313397	.	-	0	gene_id "LOC115221228"; db_xref "GeneID:115221228"; gbkey "CDS"; gene "LOC115221228"; ID ""; gene_name "LOC115221228"; transcript_id "XM_036510833.1"; product "centrosomal protein of 164 kDa-like"; protein_id "XP_036366726.1"; exon_number "23";
NC_043014.1	Gnomon	CDS	30314520	30314542	.	-	2	gene_id "LOC115221228"; db_xref "GeneID:115221228"; gbkey "CDS"; gene "LOC115221228"; ID ""; gene_name "LOC115221228"; transcript_id "XM_036510833.1"; product "centrosomal protein of 164 kDa-like"; protein_id "XP_036366726.1"; exon_number "22";
NC_043014.1	Gnomon	CDS	30315085	30315293	.	-	1	gene_id "LOC115221228"; db_xref "GeneID:115221228"; gbkey "CDS"; gene "LOC115221228"; ID ""; gene_name "LOC115221228"; transcript_id "XM_036510833.1"; product "centrosomal protein of 164 kDa-like"; protein_id "XP_036366726.1"; exon_number "21";
NC_043014.1	Gnomon	CDS	30316915	30317051	.	-	0	gene_id "LOC115221228"; db_xref "GeneID:115221228"; gbkey "CDS"; gene "LOC115221228"; ID ""; gene_name "LOC115221228"; transcript_id "XM_036510833.1"; product "centrosomal protein of 164 kDa-like"; protein_id "XP_036366726.1"; exon_number "20";
NC_043014.1	Gnomon	CDS	30319491	30319559	.	-	0	gene_id "LOC115221228"; db_xref "GeneID:115221228"; gbkey "CDS"; gene "LOC115221228"; ID ""; gene_name "LOC115221228"; transcript_id "XM_036510833.1"; product "centrosomal protein of 164 kDa-like"; protein_id "XP_036366726.1"; exon_number "19";
NC_043014.1	Gnomon	CDS	30320324	30320407	.	-	0	gene_id "LOC115221228"; db_xref "GeneID:115221228"; gbkey "CDS"; gene "LOC115221228"; ID ""; gene_name "LOC115221228"; transcript_id "XM_036510833.1"; product "centrosomal protein of 164 kDa-like"; protein_id "XP_036366726.1"; exon_number "18";
NC_043014.1	Gnomon	CDS	30321855	30321998	.	-	0	gene_id "LOC115221228"; db_xref "GeneID:115221228"; gbkey "CDS"; gene "LOC115221228"; ID ""; gene_name "LOC115221228"; transcript_id "XM_036510833.1"; product "centrosomal protein of 164 kDa-like"; protein_id "XP_036366726.1"; exon_number "17";
NC_043014.1	Gnomon	CDS	30323616	30323738	.	-	0	gene_id "LOC115221228"; db_xref "GeneID:115221228"; gbkey "CDS"; gene "LOC115221228"; ID ""; gene_name "LOC115221228"; transcript_id "XM_036510833.1"; product "centrosomal protein of 164 kDa-like"; protein_id "XP_036366726.1"; exon_number "16";
NC_043014.1	Gnomon	CDS	30327446	30327565	.	-	0	gene_id "LOC115221228"; db_xref "GeneID:115221228"; gbkey "CDS"; gene "LOC115221228"; ID ""; gene_name "LOC115221228"; transcript_id "XM_036510833.1"; product "centrosomal protein of 164 kDa-like"; protein_id "XP_036366726.1"; exon_number "15";
NC_043014.1	Gnomon	CDS	30329525	30329630	.	-	1	gene_id "LOC115221228"; db_xref "GeneID:115221228"; gbkey "CDS"; gene "LOC115221228"; ID ""; gene_name "LOC115221228"; transcript_id "XM_036510833.1"; product "centrosomal protein of 164 kDa-like"; protein_id "XP_036366726.1"; exon_number "14";
NC_043014.1	Gnomon	CDS	30331054	30331151	.	-	0	gene_id "LOC115221228"; db_xref "GeneID:115221228"; gbkey "CDS"; gene "LOC115221228"; ID ""; gene_name "LOC115221228"; transcript_id "XM_036510833.1"; product "centrosomal protein of 164 kDa-like"; protein_id "XP_036366726.1"; exon_number "13";
NC_043014.1	Gnomon	CDS	30333953	30334139	.	-	1	gene_id "LOC115221228"; db_xref "GeneID:115221228"; gbkey "CDS"; gene "LOC115221228"; ID ""; gene_name "LOC115221228"; transcript_id "XM_036510833.1"; product "centrosomal protein of 164 kDa-like"; protein_id "XP_036366726.1"; exon_number "12";
NC_043014.1	Gnomon	CDS	30339541	30339746	.	-	0	gene_id "LOC115221228"; db_xref "GeneID:115221228"; gbkey "CDS"; gene "LOC115221228"; ID ""; gene_name "LOC115221228"; transcript_id "XM_036510833.1"; product "centrosomal protein of 164 kDa-like"; protein_id "XP_036366726.1"; exon_number "11";
NC_043014.1	Gnomon	CDS	30340556	30340639	.	-	0	gene_id "LOC115221228"; db_xref "GeneID:115221228"; gbkey "CDS"; gene "LOC115221228"; ID ""; gene_name "LOC115221228"; transcript_id "XM_036510833.1"; product "centrosomal protein of 164 kDa-like"; protein_id "XP_036366726.1"; exon_number "10";
NC_043014.1	Gnomon	CDS	30374164	30374244	.	-	0	gene_id "LOC115221228"; db_xref "GeneID:115221228"; gbkey "CDS"; gene "LOC115221228"; ID ""; gene_name "LOC115221228"; transcript_id "XM_036510833.1"; product "centrosomal protein of 164 kDa-like"; protein_id "XP_036366726.1"; exon_number "9";
NC_043014.1	Gnomon	CDS	30377946	30378077	.	-	0	gene_id "LOC115221228"; db_xref "GeneID:115221228"; gbkey "CDS"; gene "LOC115221228"; ID ""; gene_name "LOC115221228"; transcript_id "XM_036510833.1"; product "centrosomal protein of 164 kDa-like"; protein_id "XP_036366726.1"; exon_number "8";
NC_043014.1	Gnomon	CDS	30384301	30384444	.	-	0	gene_id "LOC115221228"; db_xref "GeneID:115221228"; gbkey "CDS"; gene "LOC115221228"; ID ""; gene_name "LOC115221228"; transcript_id "XM_036510833.1"; product "centrosomal protein of 164 kDa-like"; protein_id "XP_036366726.1"; exon_number "7";
NC_043014.1	Gnomon	CDS	30384560	30384615	.	-	2	gene_id "LOC115221228"; db_xref "GeneID:115221228"; gbkey "CDS"; gene "LOC115221228"; ID ""; gene_name "LOC115221228"; transcript_id "XM_036510833.1"; product "centrosomal protein of 164 kDa-like"; protein_id "XP_036366726.1"; exon_number "6";
NC_043014.1	Gnomon	CDS	30390751	30390890	.	-	1	gene_id "LOC115221228"; db_xref "GeneID:115221228"; gbkey "CDS"; gene "LOC115221228"; ID ""; gene_name "LOC115221228"; transcript_id "XM_036510833.1"; product "centrosomal protein of 164 kDa-like"; protein_id "XP_036366726.1"; exon_number "5";
NC_043014.1	Gnomon	CDS	30391884	30391995	.	-	2	gene_id "LOC115221228"; db_xref "GeneID:115221228"; gbkey "CDS"; gene "LOC115221228"; ID ""; gene_name "LOC115221228"; transcript_id "XM_036510833.1"; product "centrosomal protein of 164 kDa-like"; protein_id "XP_036366726.1"; exon_number "4";
NC_043014.1	Gnomon	CDS	30395729	30395795	.	-	0	gene_id "LOC115221228"; db_xref "GeneID:115221228"; gbkey "CDS"; gene "LOC115221228"; ID ""; gene_name "LOC115221228"; transcript_id "XM_036510833.1"; product "centrosomal protein of 164 kDa-like"; protein_id "XP_036366726.1"; exon_number "3";
NC_043014.1	Gnomon	exon	30298878	30299397	.	-	.	gene_id "LOC115221228"; db_xref "GeneID:115221228"; gbkey "mRNA"; gene "LOC115221228"; ID ""; gene_name "LOC115221228"; transcript_id "XM_036510833.1"; product "centrosomal protein of 164 kDa-like"; exon_number "30"; model_evidence "Supporting evidence includes similarity to: 1 Protein, and 100% coverage of the annotated genomic feature by RNAseq alignments";
NC_043014.1	Gnomon	exon	30300561	30300722	.	-	.	gene_id "LOC115221228"; db_xref "GeneID:115221228"; gbkey "mRNA"; gene "LOC115221228"; ID ""; gene_name "LOC115221228"; transcript_id "XM_036510833.1"; product "centrosomal protein of 164 kDa-like"; exon_number "29"; model_evidence "Supporting evidence includes similarity to: 1 Protein, and 100% coverage of the annotated genomic feature by RNAseq alignments";
NC_043014.1	Gnomon	exon	30304017	30304065	.	-	.	gene_id "LOC115221228"; db_xref "GeneID:115221228"; gbkey "mRNA"; gene "LOC115221228"; ID ""; gene_name "LOC115221228"; transcript_id "XM_036510833.1"; product "centrosomal protein of 164 kDa-like"; exon_number "28"; model_evidence "Supporting evidence includes similarity to: 1 Protein, and 100% coverage of the annotated genomic feature by RNAseq alignments";
NC_043014.1	Gnomon	exon	30306046	30306110	.	-	.	gene_id "LOC115221228"; db_xref "GeneID:115221228"; gbkey "mRNA"; gene "LOC115221228"; ID ""; gene_name "LOC115221228"; transcript_id "XM_036510833.1"; product "centrosomal protein of 164 kDa-like"; exon_number "27"; model_evidence "Supporting evidence includes similarity to: 1 Protein, and 100% coverage of the annotated genomic feature by RNAseq alignments";
NC_043014.1	Gnomon	exon	30306998	30307094	.	-	.	gene_id "LOC115221228"; db_xref "GeneID:115221228"; gbkey "mRNA"; gene "LOC115221228"; ID ""; gene_name "LOC115221228"; transcript_id "XM_036510833.1"; product "centrosomal protein of 164 kDa-like"; exon_number "26"; model_evidence "Supporting evidence includes similarity to: 1 Protein, and 100% coverage of the annotated genomic feature by RNAseq alignments";
NC_043014.1	Gnomon	exon	30308759	30308950	.	-	.	gene_id "LOC115221228"; db_xref "GeneID:115221228"; gbkey "mRNA"; gene "LOC115221228"; ID ""; gene_name "LOC115221228"; transcript_id "XM_036510833.1"; product "centrosomal protein of 164 kDa-like"; exon_number "25"; model_evidence "Supporting evidence includes similarity to: 1 Protein, and 100% coverage of the annotated genomic feature by RNAseq alignments";
NC_043014.1	Gnomon	exon	30310013	30310178	.	-	.	gene_id "LOC115221228"; db_xref "GeneID:115221228"; gbkey "mRNA"; gene "LOC115221228"; ID ""; gene_name "LOC115221228"; transcript_id "XM_036510833.1"; product "centrosomal protein of 164 kDa-like"; exon_number "24"; model_evidence "Supporting evidence includes similarity to: 1 Protein, and 100% coverage of the annotated genomic feature by RNAseq alignments";
NC_043014.1	Gnomon	exon	30313242	30313397	.	-	.	gene_id "LOC115221228"; db_xref "GeneID:115221228"; gbkey "mRNA"; gene "LOC115221228"; ID ""; gene_name "LOC115221228"; transcript_id "XM_036510833.1"; product "centrosomal protein of 164 kDa-like"; exon_number "23"; model_evidence "Supporting evidence includes similarity to: 1 Protein, and 100% coverage of the annotated genomic feature by RNAseq alignments";
NC_043014.1	Gnomon	exon	30314520	30314542	.	-	.	gene_id "LOC115221228"; db_xref "GeneID:115221228"; gbkey "mRNA"; gene "LOC115221228"; ID ""; gene_name "LOC115221228"; transcript_id "XM_036510833.1"; product "centrosomal protein of 164 kDa-like"; exon_number "22"; model_evidence "Supporting evidence includes similarity to: 1 Protein, and 100% coverage of the annotated genomic feature by RNAseq alignments";
NC_043014.1	Gnomon	exon	30315085	30315293	.	-	.	gene_id "LOC115221228"; db_xref "GeneID:115221228"; gbkey "mRNA"; gene "LOC115221228"; ID ""; gene_name "LOC115221228"; transcript_id "XM_036510833.1"; product "centrosomal protein of 164 kDa-like"; exon_number "21"; model_evidence "Supporting evidence includes similarity to: 1 Protein, and 100% coverage of the annotated genomic feature by RNAseq alignments";
NC_043014.1	Gnomon	exon	30316915	30317051	.	-	.	gene_id "LOC115221228"; db_xref "GeneID:115221228"; gbkey "mRNA"; gene "LOC115221228"; ID ""; gene_name "LOC115221228"; transcript_id "XM_036510833.1"; product "centrosomal protein of 164 kDa-like"; exon_number "20"; model_evidence "Supporting evidence includes similarity to: 1 Protein, and 100% coverage of the annotated genomic feature by RNAseq alignments";
NC_043014.1	Gnomon	exon	30319491	30319559	.	-	.	gene_id "LOC115221228"; db_xref "GeneID:115221228"; gbkey "mRNA"; gene "LOC115221228"; ID ""; gene_name "LOC115221228"; transcript_id "XM_036510833.1"; product "centrosomal protein of 164 kDa-like"; exon_number "19"; model_evidence "Supporting evidence includes similarity to: 1 Protein, and 100% coverage of the annotated genomic feature by RNAseq alignments";
NC_043014.1	Gnomon	exon	30320324	30320407	.	-	.	gene_id "LOC115221228"; db_xref "GeneID:115221228"; gbkey "mRNA"; gene "LOC115221228"; ID ""; gene_name "LOC115221228"; transcript_id "XM_036510833.1"; product "centrosomal protein of 164 kDa-like"; exon_number "18"; model_evidence "Supporting evidence includes similarity to: 1 Protein, and 100% coverage of the annotated genomic feature by RNAseq alignments";
NC_043014.1	Gnomon	exon	30321855	30321998	.	-	.	gene_id "LOC115221228"; db_xref "GeneID:115221228"; gbkey "mRNA"; gene "LOC115221228"; ID ""; gene_name "LOC115221228"; transcript_id "XM_036510833.1"; product "centrosomal protein of 164 kDa-like"; exon_number "17"; model_evidence "Supporting evidence includes similarity to: 1 Protein, and 100% coverage of the annotated genomic feature by RNAseq alignments";
NC_043014.1	Gnomon	exon	30323616	30323738	.	-	.	gene_id "LOC115221228"; db_xref "GeneID:115221228"; gbkey "mRNA"; gene "LOC115221228"; ID ""; gene_name "LOC115221228"; transcript_id "XM_036510833.1"; product "centrosomal protein of 164 kDa-like"; exon_number "16"; model_evidence "Supporting evidence includes similarity to: 1 Protein, and 100% coverage of the annotated genomic feature by RNAseq alignments";
NC_043014.1	Gnomon	exon	30327446	30327565	.	-	.	gene_id "LOC115221228"; db_xref "GeneID:115221228"; gbkey "mRNA"; gene "LOC115221228"; ID ""; gene_name "LOC115221228"; transcript_id "XM_036510833.1"; product "centrosomal protein of 164 kDa-like"; exon_number "15"; model_evidence "Supporting evidence includes similarity to: 1 Protein, and 100% coverage of the annotated genomic feature by RNAseq alignments";
NC_043014.1	Gnomon	exon	30329525	30329630	.	-	.	gene_id "LOC115221228"; db_xref "GeneID:115221228"; gbkey "mRNA"; gene "LOC115221228"; ID ""; gene_name "LOC115221228"; transcript_id "XM_036510833.1"; product "centrosomal protein of 164 kDa-like"; exon_number "14"; model_evidence "Supporting evidence includes similarity to: 1 Protein, and 100% coverage of the annotated genomic feature by RNAseq alignments";
NC_043014.1	Gnomon	exon	30331054	30331151	.	-	.	gene_id "LOC115221228"; db_xref "GeneID:115221228"; gbkey "mRNA"; gene "LOC115221228"; ID ""; gene_name "LOC115221228"; transcript_id "XM_036510833.1"; product "centrosomal protein of 164 kDa-like"; exon_number "13"; model_evidence "Supporting evidence includes similarity to: 1 Protein, and 100% coverage of the annotated genomic feature by RNAseq alignments";
NC_043014.1	Gnomon	exon	30333953	30334139	.	-	.	gene_id "LOC115221228"; db_xref "GeneID:115221228"; gbkey "mRNA"; gene "LOC115221228"; ID ""; gene_name "LOC115221228"; transcript_id "XM_036510833.1"; product "centrosomal protein of 164 kDa-like"; exon_number "12"; model_evidence "Supporting evidence includes similarity to: 1 Protein, and 100% coverage of the annotated genomic feature by RNAseq alignments";
NC_043014.1	Gnomon	exon	30339541	30339746	.	-	.	gene_id "LOC115221228"; db_xref "GeneID:115221228"; gbkey "mRNA"; gene "LOC115221228"; ID ""; gene_name "LOC115221228"; transcript_id "XM_036510833.1"; product "centrosomal protein of 164 kDa-like"; exon_number "11"; model_evidence "Supporting evidence includes similarity to: 1 Protein, and 100% coverage of the annotated genomic feature by RNAseq alignments";
NC_043014.1	Gnomon	exon	30340556	30340639	.	-	.	gene_id "LOC115221228"; db_xref "GeneID:115221228"; gbkey "mRNA"; gene "LOC115221228"; ID ""; gene_name "LOC115221228"; transcript_id "XM_036510833.1"; product "centrosomal protein of 164 kDa-like"; exon_number "10"; model_evidence "Supporting evidence includes similarity to: 1 Protein, and 100% coverage of the annotated genomic feature by RNAseq alignments";
NC_043014.1	Gnomon	exon	30374164	30374244	.	-	.	gene_id "LOC115221228"; db_xref "GeneID:115221228"; gbkey "mRNA"; gene "LOC115221228"; ID ""; gene_name "LOC115221228"; transcript_id "XM_036510833.1"; product "centrosomal protein of 164 kDa-like"; exon_number "9"; model_evidence "Supporting evidence includes similarity to: 1 Protein, and 100% coverage of the annotated genomic feature by RNAseq alignments";
NC_043014.1	Gnomon	exon	30377946	30378077	.	-	.	gene_id "LOC115221228"; db_xref "GeneID:115221228"; gbkey "mRNA"; gene "LOC115221228"; ID ""; gene_name "LOC115221228"; transcript_id "XM_036510833.1"; product "centrosomal protein of 164 kDa-like"; exon_number "8"; model_evidence "Supporting evidence includes similarity to: 1 Protein, and 100% coverage of the annotated genomic feature by RNAseq alignments";
NC_043014.1	Gnomon	exon	30384301	30384444	.	-	.	gene_id "LOC115221228"; db_xref "GeneID:115221228"; gbkey "mRNA"; gene "LOC115221228"; ID ""; gene_name "LOC115221228"; transcript_id "XM_036510833.1"; product "centrosomal protein of 164 kDa-like"; exon_number "7"; model_evidence "Supporting evidence includes similarity to: 1 Protein, and 100% coverage of the annotated genomic feature by RNAseq alignments";
NC_043014.1	Gnomon	exon	30384560	30384615	.	-	.	gene_id "LOC115221228"; db_xref "GeneID:115221228"; gbkey "mRNA"; gene "LOC115221228"; ID ""; gene_name "LOC115221228"; transcript_id "XM_036510833.1"; product "centrosomal protein of 164 kDa-like"; exon_number "6"; model_evidence "Supporting evidence includes similarity to: 1 Protein, and 100% coverage of the annotated genomic feature by RNAseq alignments";
NC_043014.1	Gnomon	exon	30390751	30390890	.	-	.	gene_id "LOC115221228"; db_xref "GeneID:115221228"; gbkey "mRNA"; gene "LOC115221228"; ID ""; gene_name "LOC115221228"; transcript_id "XM_036510833.1"; product "centrosomal protein of 164 kDa-like"; exon_number "5"; model_evidence "Supporting evidence includes similarity to: 1 Protein, and 100% coverage of the annotated genomic feature by RNAseq alignments";
NC_043014.1	Gnomon	exon	30391884	30391995	.	-	.	gene_id "LOC115221228"; db_xref "GeneID:115221228"; gbkey "mRNA"; gene "LOC115221228"; ID ""; gene_name "LOC115221228"; transcript_id "XM_036510833.1"; product "centrosomal protein of 164 kDa-like"; exon_number "4"; model_evidence "Supporting evidence includes similarity to: 1 Protein, and 100% coverage of the annotated genomic feature by RNAseq alignments";
NC_043014.1	Gnomon	exon	30395729	30395853	.	-	.	gene_id "LOC115221228"; db_xref "GeneID:115221228"; gbkey "mRNA"; gene "LOC115221228"; ID ""; gene_name "LOC115221228"; transcript_id "XM_036510833.1"; product "centrosomal protein of 164 kDa-like"; exon_number "3"; model_evidence "Supporting evidence includes similarity to: 1 Protein, and 100% coverage of the annotated genomic feature by RNAseq alignments";
NC_043014.1	Gnomon	exon	30406838	30406907	.	-	.	gene_id "LOC115221228"; db_xref "GeneID:115221228"; gbkey "mRNA"; gene "LOC115221228"; ID ""; gene_name "LOC115221228"; transcript_id "XM_036510833.1"; product "centrosomal protein of 164 kDa-like"; exon_number "2"; model_evidence "Supporting evidence includes similarity to: 1 Protein, and 100% coverage of the annotated genomic feature by RNAseq alignments";
NC_043014.1	Gnomon	exon	30407595	30407791	.	-	.	gene_id "LOC115221228"; db_xref "GeneID:115221228"; gbkey "mRNA"; gene "LOC115221228"; ID ""; gene_name "LOC115221228"; transcript_id "XM_036510833.1"; product "centrosomal protein of 164 kDa-like"; exon_number "1"; model_evidence "Supporting evidence includes similarity to: 1 Protein, and 100% coverage of the annotated genomic feature by RNAseq alignments";
NC_043014.1	Gnomon	start_codon	30395793	30395795	.	-	0	gene_id "LOC115221228"; db_xref "GeneID:115221228"; gbkey "CDS"; gene "LOC115221228"; ID ""; gene_name "LOC115221228"; transcript_id "XM_036510833.1"; product "centrosomal protein of 164 kDa-like"; protein_id "XP_036366726.1"; exon_number "3";
NC_043014.1	Gnomon	stop_codon	30299115	30299117	.	-	0	gene_id "LOC115221228"; db_xref "GeneID:115221228"; gbkey "CDS"; gene "LOC115221228"; ID ""; gene_name "LOC115221228"; transcript_id "XM_036510833.1"; product "centrosomal protein of 164 kDa-like"; protein_id "XP_036366726.1"; exon_number "30";
NC_043014.1	Gnomon	gene	33756196	33861975	.	+	.	gene_id "LOC115221231"; db_xref "GeneID:115221231"; gbkey "Gene"; gene "LOC115221231"; gene_biotype "protein_coding"; ID ""; gene_name "LOC115221231";
NC_043014.1	Gnomon~FLAMseq	transcript	33756196	33861975	.	+	.	gene_id "LOC115221231"; ID "XM_029791385.2"; gene_name "LOC115221231"; transcript_id "FLAMseq_ext~XM_029791385.2"; three_prime_ext "32328";
NC_043014.1	Gnomon~FLAMseq	exon	33756196	33757114	.	+	.	gene_id "LOC115221231"; db_xref "GeneID:115221231"; gbkey "mRNA"; gene "LOC115221231"; ID ""; gene_name "LOC115221231"; transcript_id "FLAMseq_ext~XM_029791385.2"; product "homeobox protein BarH-like 2"; exon_number "1"; model_evidence "Supporting evidence includes similarity to: 4 Proteins, and 100% coverage of the annotated genomic feature by RNAseq alignments, including 13 samples with support for all annotated introns";
NC_043014.1	Gnomon~FLAMseq	exon	33826702	33827006	.	+	.	gene_id "LOC115221231"; db_xref "GeneID:115221231"; gbkey "mRNA"; gene "LOC115221231"; ID ""; gene_name "LOC115221231"; transcript_id "FLAMseq_ext~XM_029791385.2"; product "homeobox protein BarH-like 2"; exon_number "2"; model_evidence "Supporting evidence includes similarity to: 4 Proteins, and 100% coverage of the annotated genomic feature by RNAseq alignments, including 13 samples with support for all annotated introns";
NC_043014.1	Gnomon~FLAMseq	exon	33829106	33829647	.	+	.	gene_id "LOC115221231"; db_xref "GeneID:115221231"; gbkey "mRNA"; gene "LOC115221231"; ID ""; gene_name "LOC115221231"; transcript_id "FLAMseq_ext~XM_029791385.2"; product "homeobox protein BarH-like 2"; exon_number "3"; model_evidence "Supporting evidence includes similarity to: 4 Proteins, and 100% coverage of the annotated genomic feature by RNAseq alignments, including 13 samples with support for all annotated introns";
NC_043014.1	Gnomon~FLAMseq	exon	33829106	33861975	.	+	.	gene_id "LOC115221231"; db_xref "GeneID:115221231"; gbkey "mRNA"; gene "LOC115221231"; ID ""; gene_name "LOC115221231"; transcript_id "FLAMseq_ext~XM_029791385.2"; product ""; exon_number "3"; model_evidence "Supporting evidence includes similarity to: 4 Proteins, and 100% coverage of the annotated genomic feature by RNAseq alignments"; three_prime_ext "32328";
NC_043014.1	Gnomon	transcript	33756196	33829647	.	+	.	gene_id "LOC115221231"; ID "XM_029791385.2"; gene_name "LOC115221231"; transcript_id "XM_029791385.2";
NC_043014.1	Gnomon	CDS	33756427	33757114	.	+	0	gene_id "LOC115221231"; db_xref "GeneID:115221231"; gbkey "CDS"; gene "LOC115221231"; ID ""; gene_name "LOC115221231"; transcript_id "XM_029791385.2"; product "homeobox protein BarH-like 2"; protein_id "XP_029647245.2"; exon_number "1";
NC_043014.1	Gnomon	CDS	33826702	33827006	.	+	2	gene_id "LOC115221231"; db_xref "GeneID:115221231"; gbkey "CDS"; gene "LOC115221231"; ID ""; gene_name "LOC115221231"; transcript_id "XM_029791385.2"; product "homeobox protein BarH-like 2"; protein_id "XP_029647245.2"; exon_number "2";
NC_043014.1	Gnomon	CDS	33829106	33829267	.	+	0	gene_id "LOC115221231"; db_xref "GeneID:115221231"; gbkey "CDS"; gene "LOC115221231"; ID ""; gene_name "LOC115221231"; transcript_id "XM_029791385.2"; product "homeobox protein BarH-like 2"; protein_id "XP_029647245.2"; exon_number "3";
NC_043014.1	Gnomon	exon	33756196	33757114	.	+	.	gene_id "LOC115221231"; db_xref "GeneID:115221231"; gbkey "mRNA"; gene "LOC115221231"; ID ""; gene_name "LOC115221231"; transcript_id "XM_029791385.2"; product "homeobox protein BarH-like 2"; exon_number "1"; model_evidence "Supporting evidence includes similarity to: 4 Proteins, and 100% coverage of the annotated genomic feature by RNAseq alignments, including 13 samples with support for all annotated introns";
NC_043014.1	Gnomon	exon	33826702	33827006	.	+	.	gene_id "LOC115221231"; db_xref "GeneID:115221231"; gbkey "mRNA"; gene "LOC115221231"; ID ""; gene_name "LOC115221231"; transcript_id "XM_029791385.2"; product "homeobox protein BarH-like 2"; exon_number "2"; model_evidence "Supporting evidence includes similarity to: 4 Proteins, and 100% coverage of the annotated genomic feature by RNAseq alignments, including 13 samples with support for all annotated introns";
NC_043014.1	Gnomon	exon	33829106	33829647	.	+	.	gene_id "LOC115221231"; db_xref "GeneID:115221231"; gbkey "mRNA"; gene "LOC115221231"; ID ""; gene_name "LOC115221231"; transcript_id "XM_029791385.2"; product "homeobox protein BarH-like 2"; exon_number "3"; model_evidence "Supporting evidence includes similarity to: 4 Proteins, and 100% coverage of the annotated genomic feature by RNAseq alignments, including 13 samples with support for all annotated introns";
NC_043014.1	Gnomon	start_codon	33756427	33756429	.	+	0	gene_id "LOC115221231"; db_xref "GeneID:115221231"; gbkey "CDS"; gene "LOC115221231"; ID ""; gene_name "LOC115221231"; transcript_id "XM_029791385.2"; product "homeobox protein BarH-like 2"; protein_id "XP_029647245.2"; exon_number "1";
NC_043014.1	Gnomon	stop_codon	33829268	33829270	.	+	0	gene_id "LOC115221231"; db_xref "GeneID:115221231"; gbkey "CDS"; gene "LOC115221231"; ID ""; gene_name "LOC115221231"; transcript_id "XM_029791385.2"; product "homeobox protein BarH-like 2"; protein_id "XP_029647245.2"; exon_number "3";
NC_043014.1	Gnomon	gene	34287762	34331213	.	+	.	gene_id "LOC115221232"; db_xref "GeneID:115221232"; gbkey "Gene"; gene "LOC115221232"; gene_biotype "protein_coding"; ID ""; gene_name "LOC115221232";
NC_043014.1	Gnomon~FLAMseq	transcript	34287762	34331213	.	+	.	gene_id "LOC115221232"; ID "XM_029791386.2"; gene_name "LOC115221232"; transcript_id "FLAMseq_ext~XM_029791386.2"; three_prime_ext "13262";
NC_043014.1	Gnomon~FLAMseq	exon	34287762	34287800	.	+	.	gene_id "LOC115221232"; db_xref "GeneID:115221232"; gbkey "mRNA"; gene "LOC115221232"; ID ""; gene_name "LOC115221232"; transcript_id "FLAMseq_ext~XM_029791386.2"; product "RNA cytosine C(5)-methyltransferase NSUN2"; exon_number "1"; model_evidence "Supporting evidence includes similarity to: 13 Proteins";
NC_043014.1	Gnomon~FLAMseq	exon	34289575	34289655	.	+	.	gene_id "LOC115221232"; db_xref "GeneID:115221232"; gbkey "mRNA"; gene "LOC115221232"; ID ""; gene_name "LOC115221232"; transcript_id "FLAMseq_ext~XM_029791386.2"; product "RNA cytosine C(5)-methyltransferase NSUN2"; exon_number "2"; model_evidence "Supporting evidence includes similarity to: 13 Proteins";
NC_043014.1	Gnomon~FLAMseq	exon	34291998	34292092	.	+	.	gene_id "LOC115221232"; db_xref "GeneID:115221232"; gbkey "mRNA"; gene "LOC115221232"; ID ""; gene_name "LOC115221232"; transcript_id "FLAMseq_ext~XM_029791386.2"; product "RNA cytosine C(5)-methyltransferase NSUN2"; exon_number "3"; model_evidence "Supporting evidence includes similarity to: 13 Proteins";
NC_043014.1	Gnomon~FLAMseq	exon	34294605	34294712	.	+	.	gene_id "LOC115221232"; db_xref "GeneID:115221232"; gbkey "mRNA"; gene "LOC115221232"; ID ""; gene_name "LOC115221232"; transcript_id "FLAMseq_ext~XM_029791386.2"; product "RNA cytosine C(5)-methyltransferase NSUN2"; exon_number "4"; model_evidence "Supporting evidence includes similarity to: 13 Proteins";
NC_043014.1	Gnomon~FLAMseq	exon	34295986	34296091	.	+	.	gene_id "LOC115221232"; db_xref "GeneID:115221232"; gbkey "mRNA"; gene "LOC115221232"; ID ""; gene_name "LOC115221232"; transcript_id "FLAMseq_ext~XM_029791386.2"; product "RNA cytosine C(5)-methyltransferase NSUN2"; exon_number "5"; model_evidence "Supporting evidence includes similarity to: 13 Proteins";
NC_043014.1	Gnomon~FLAMseq	exon	34298022	34298093	.	+	.	gene_id "LOC115221232"; db_xref "GeneID:115221232"; gbkey "mRNA"; gene "LOC115221232"; ID ""; gene_name "LOC115221232"; transcript_id "FLAMseq_ext~XM_029791386.2"; product "RNA cytosine C(5)-methyltransferase NSUN2"; exon_number "6"; model_evidence "Supporting evidence includes similarity to: 13 Proteins";
NC_043014.1	Gnomon~FLAMseq	exon	34298911	34298995	.	+	.	gene_id "LOC115221232"; db_xref "GeneID:115221232"; gbkey "mRNA"; gene "LOC115221232"; ID ""; gene_name "LOC115221232"; transcript_id "FLAMseq_ext~XM_029791386.2"; product "RNA cytosine C(5)-methyltransferase NSUN2"; exon_number "7"; model_evidence "Supporting evidence includes similarity to: 13 Proteins";
NC_043014.1	Gnomon~FLAMseq	exon	34299973	34300112	.	+	.	gene_id "LOC115221232"; db_xref "GeneID:115221232"; gbkey "mRNA"; gene "LOC115221232"; ID ""; gene_name "LOC115221232"; transcript_id "FLAMseq_ext~XM_029791386.2"; product "RNA cytosine C(5)-methyltransferase NSUN2"; exon_number "8"; model_evidence "Supporting evidence includes similarity to: 13 Proteins";
NC_043014.1	Gnomon~FLAMseq	exon	34301438	34301487	.	+	.	gene_id "LOC115221232"; db_xref "GeneID:115221232"; gbkey "mRNA"; gene "LOC115221232"; ID ""; gene_name "LOC115221232"; transcript_id "FLAMseq_ext~XM_029791386.2"; product "RNA cytosine C(5)-methyltransferase NSUN2"; exon_number "9"; model_evidence "Supporting evidence includes similarity to: 13 Proteins";
NC_043014.1	Gnomon~FLAMseq	exon	34303529	34303603	.	+	.	gene_id "LOC115221232"; db_xref "GeneID:115221232"; gbkey "mRNA"; gene "LOC115221232"; ID ""; gene_name "LOC115221232"; transcript_id "FLAMseq_ext~XM_029791386.2"; product "RNA cytosine C(5)-methyltransferase NSUN2"; exon_number "10"; model_evidence "Supporting evidence includes similarity to: 13 Proteins";
NC_043014.1	Gnomon~FLAMseq	exon	34305768	34305898	.	+	.	gene_id "LOC115221232"; db_xref "GeneID:115221232"; gbkey "mRNA"; gene "LOC115221232"; ID ""; gene_name "LOC115221232"; transcript_id "FLAMseq_ext~XM_029791386.2"; product "RNA cytosine C(5)-methyltransferase NSUN2"; exon_number "11"; model_evidence "Supporting evidence includes similarity to: 13 Proteins";
NC_043014.1	Gnomon~FLAMseq	exon	34308456	34308529	.	+	.	gene_id "LOC115221232"; db_xref "GeneID:115221232"; gbkey "mRNA"; gene "LOC115221232"; ID ""; gene_name "LOC115221232"; transcript_id "FLAMseq_ext~XM_029791386.2"; product "RNA cytosine C(5)-methyltransferase NSUN2"; exon_number "12"; model_evidence "Supporting evidence includes similarity to: 13 Proteins";
NC_043014.1	Gnomon~FLAMseq	exon	34310756	34310883	.	+	.	gene_id "LOC115221232"; db_xref "GeneID:115221232"; gbkey "mRNA"; gene "LOC115221232"; ID ""; gene_name "LOC115221232"; transcript_id "FLAMseq_ext~XM_029791386.2"; product "RNA cytosine C(5)-methyltransferase NSUN2"; exon_number "13"; model_evidence "Supporting evidence includes similarity to: 13 Proteins";
NC_043014.1	Gnomon~FLAMseq	exon	34312041	34312144	.	+	.	gene_id "LOC115221232"; db_xref "GeneID:115221232"; gbkey "mRNA"; gene "LOC115221232"; ID ""; gene_name "LOC115221232"; transcript_id "FLAMseq_ext~XM_029791386.2"; product "RNA cytosine C(5)-methyltransferase NSUN2"; exon_number "14"; model_evidence "Supporting evidence includes similarity to: 13 Proteins";
NC_043014.1	Gnomon~FLAMseq	exon	34315294	34315648	.	+	.	gene_id "LOC115221232"; db_xref "GeneID:115221232"; gbkey "mRNA"; gene "LOC115221232"; ID ""; gene_name "LOC115221232"; transcript_id "FLAMseq_ext~XM_029791386.2"; product "RNA cytosine C(5)-methyltransferase NSUN2"; exon_number "15"; model_evidence "Supporting evidence includes similarity to: 13 Proteins";
NC_043014.1	Gnomon~FLAMseq	exon	34317852	34317951	.	+	.	gene_id "LOC115221232"; db_xref "GeneID:115221232"; gbkey "mRNA"; gene "LOC115221232"; ID ""; gene_name "LOC115221232"; transcript_id "FLAMseq_ext~XM_029791386.2"; product "RNA cytosine C(5)-methyltransferase NSUN2"; exon_number "16"; model_evidence "Supporting evidence includes similarity to: 13 Proteins";
NC_043014.1	Gnomon~FLAMseq	exon	34317852	34331213	.	+	.	gene_id "LOC115221232"; db_xref "GeneID:115221232"; gbkey "mRNA"; gene "LOC115221232"; ID ""; gene_name "LOC115221232"; transcript_id "FLAMseq_ext~XM_029791386.2"; product ""; exon_number "16"; model_evidence ""; three_prime_ext "13262";
NC_043014.1	Gnomon	transcript	34287762	34317951	.	+	.	gene_id "LOC115221232"; ID "XM_029791386.2"; gene_name "LOC115221232"; transcript_id "XM_029791386.2";
NC_043014.1	Gnomon	CDS	34287762	34287800	.	+	0	gene_id "LOC115221232"; db_xref "GeneID:115221232"; gbkey "CDS"; gene "LOC115221232"; ID ""; gene_name "LOC115221232"; transcript_id "XM_029791386.2"; product "RNA cytosine C(5)-methyltransferase NSUN2"; protein_id "XP_029647246.2"; exon_number "1";
NC_043014.1	Gnomon	CDS	34289575	34289655	.	+	0	gene_id "LOC115221232"; db_xref "GeneID:115221232"; gbkey "CDS"; gene "LOC115221232"; ID ""; gene_name "LOC115221232"; transcript_id "XM_029791386.2"; product "RNA cytosine C(5)-methyltransferase NSUN2"; protein_id "XP_029647246.2"; exon_number "2";
NC_043014.1	Gnomon	CDS	34291998	34292092	.	+	0	gene_id "LOC115221232"; db_xref "GeneID:115221232"; gbkey "CDS"; gene "LOC115221232"; ID ""; gene_name "LOC115221232"; transcript_id "XM_029791386.2"; product "RNA cytosine C(5)-methyltransferase NSUN2"; protein_id "XP_029647246.2"; exon_number "3";
NC_043014.1	Gnomon	CDS	34294605	34294712	.	+	1	gene_id "LOC115221232"; db_xref "GeneID:115221232"; gbkey "CDS"; gene "LOC115221232"; ID ""; gene_name "LOC115221232"; transcript_id "XM_029791386.2"; product "RNA cytosine C(5)-methyltransferase NSUN2"; protein_id "XP_029647246.2"; exon_number "4";
NC_043014.1	Gnomon	CDS	34295986	34296091	.	+	1	gene_id "LOC115221232"; db_xref "GeneID:115221232"; gbkey "CDS"; gene "LOC115221232"; ID ""; gene_name "LOC115221232"; transcript_id "XM_029791386.2"; product "RNA cytosine C(5)-methyltransferase NSUN2"; protein_id "XP_029647246.2"; exon_number "5";
NC_043014.1	Gnomon	CDS	34298022	34298093	.	+	0	gene_id "LOC115221232"; db_xref "GeneID:115221232"; gbkey "CDS"; gene "LOC115221232"; ID ""; gene_name "LOC115221232"; transcript_id "XM_029791386.2"; product "RNA cytosine C(5)-methyltransferase NSUN2"; protein_id "XP_029647246.2"; exon_number "6";
NC_043014.1	Gnomon	CDS	34298911	34298995	.	+	0	gene_id "LOC115221232"; db_xref "GeneID:115221232"; gbkey "CDS"; gene "LOC115221232"; ID ""; gene_name "LOC115221232"; transcript_id "XM_029791386.2"; product "RNA cytosine C(5)-methyltransferase NSUN2"; protein_id "XP_029647246.2"; exon_number "7";
NC_043014.1	Gnomon	CDS	34299973	34300112	.	+	2	gene_id "LOC115221232"; db_xref "GeneID:115221232"; gbkey "CDS"; gene "LOC115221232"; ID ""; gene_name "LOC115221232"; transcript_id "XM_029791386.2"; product "RNA cytosine C(5)-methyltransferase NSUN2"; protein_id "XP_029647246.2"; exon_number "8";
NC_043014.1	Gnomon	CDS	34301438	34301487	.	+	0	gene_id "LOC115221232"; db_xref "GeneID:115221232"; gbkey "CDS"; gene "LOC115221232"; ID ""; gene_name "LOC115221232"; transcript_id "XM_029791386.2"; product "RNA cytosine C(5)-methyltransferase NSUN2"; protein_id "XP_029647246.2"; exon_number "9";
NC_043014.1	Gnomon	CDS	34303529	34303603	.	+	1	gene_id "LOC115221232"; db_xref "GeneID:115221232"; gbkey "CDS"; gene "LOC115221232"; ID ""; gene_name "LOC115221232"; transcript_id "XM_029791386.2"; product "RNA cytosine C(5)-methyltransferase NSUN2"; protein_id "XP_029647246.2"; exon_number "10";
NC_043014.1	Gnomon	CDS	34305768	34305898	.	+	1	gene_id "LOC115221232"; db_xref "GeneID:115221232"; gbkey "CDS"; gene "LOC115221232"; ID ""; gene_name "LOC115221232"; transcript_id "XM_029791386.2"; product "RNA cytosine C(5)-methyltransferase NSUN2"; protein_id "XP_029647246.2"; exon_number "11";
NC_043014.1	Gnomon	CDS	34308456	34308529	.	+	2	gene_id "LOC115221232"; db_xref "GeneID:115221232"; gbkey "CDS"; gene "LOC115221232"; ID ""; gene_name "LOC115221232"; transcript_id "XM_029791386.2"; product "RNA cytosine C(5)-methyltransferase NSUN2"; protein_id "XP_029647246.2"; exon_number "12";
NC_043014.1	Gnomon	CDS	34310756	34310883	.	+	0	gene_id "LOC115221232"; db_xref "GeneID:115221232"; gbkey "CDS"; gene "LOC115221232"; ID ""; gene_name "LOC115221232"; transcript_id "XM_029791386.2"; product "RNA cytosine C(5)-methyltransferase NSUN2"; protein_id "XP_029647246.2"; exon_number "13";
NC_043014.1	Gnomon	CDS	34312041	34312144	.	+	1	gene_id "LOC115221232"; db_xref "GeneID:115221232"; gbkey "CDS"; gene "LOC115221232"; ID ""; gene_name "LOC115221232"; transcript_id "XM_029791386.2"; product "RNA cytosine C(5)-methyltransferase NSUN2"; protein_id "XP_029647246.2"; exon_number "14";
NC_043014.1	Gnomon	CDS	34315294	34315648	.	+	2	gene_id "LOC115221232"; db_xref "GeneID:115221232"; gbkey "CDS"; gene "LOC115221232"; ID ""; gene_name "LOC115221232"; transcript_id "XM_029791386.2"; product "RNA cytosine C(5)-methyltransferase NSUN2"; protein_id "XP_029647246.2"; exon_number "15";
NC_043014.1	Gnomon	CDS	34317852	34317948	.	+	1	gene_id "LOC115221232"; db_xref "GeneID:115221232"; gbkey "CDS"; gene "LOC115221232"; ID ""; gene_name "LOC115221232"; transcript_id "XM_029791386.2"; product "RNA cytosine C(5)-methyltransferase NSUN2"; protein_id "XP_029647246.2"; exon_number "16";
NC_043014.1	Gnomon	exon	34287762	34287800	.	+	.	gene_id "LOC115221232"; db_xref "GeneID:115221232"; gbkey "mRNA"; gene "LOC115221232"; ID ""; gene_name "LOC115221232"; transcript_id "XM_029791386.2"; product "RNA cytosine C(5)-methyltransferase NSUN2"; exon_number "1"; model_evidence "Supporting evidence includes similarity to: 13 Proteins";
NC_043014.1	Gnomon	exon	34289575	34289655	.	+	.	gene_id "LOC115221232"; db_xref "GeneID:115221232"; gbkey "mRNA"; gene "LOC115221232"; ID ""; gene_name "LOC115221232"; transcript_id "XM_029791386.2"; product "RNA cytosine C(5)-methyltransferase NSUN2"; exon_number "2"; model_evidence "Supporting evidence includes similarity to: 13 Proteins";
NC_043014.1	Gnomon	exon	34291998	34292092	.	+	.	gene_id "LOC115221232"; db_xref "GeneID:115221232"; gbkey "mRNA"; gene "LOC115221232"; ID ""; gene_name "LOC115221232"; transcript_id "XM_029791386.2"; product "RNA cytosine C(5)-methyltransferase NSUN2"; exon_number "3"; model_evidence "Supporting evidence includes similarity to: 13 Proteins";
NC_043014.1	Gnomon	exon	34294605	34294712	.	+	.	gene_id "LOC115221232"; db_xref "GeneID:115221232"; gbkey "mRNA"; gene "LOC115221232"; ID ""; gene_name "LOC115221232"; transcript_id "XM_029791386.2"; product "RNA cytosine C(5)-methyltransferase NSUN2"; exon_number "4"; model_evidence "Supporting evidence includes similarity to: 13 Proteins";
NC_043014.1	Gnomon	exon	34295986	34296091	.	+	.	gene_id "LOC115221232"; db_xref "GeneID:115221232"; gbkey "mRNA"; gene "LOC115221232"; ID ""; gene_name "LOC115221232"; transcript_id "XM_029791386.2"; product "RNA cytosine C(5)-methyltransferase NSUN2"; exon_number "5"; model_evidence "Supporting evidence includes similarity to: 13 Proteins";
NC_043014.1	Gnomon	exon	34298022	34298093	.	+	.	gene_id "LOC115221232"; db_xref "GeneID:115221232"; gbkey "mRNA"; gene "LOC115221232"; ID ""; gene_name "LOC115221232"; transcript_id "XM_029791386.2"; product "RNA cytosine C(5)-methyltransferase NSUN2"; exon_number "6"; model_evidence "Supporting evidence includes similarity to: 13 Proteins";
NC_043014.1	Gnomon	exon	34298911	34298995	.	+	.	gene_id "LOC115221232"; db_xref "GeneID:115221232"; gbkey "mRNA"; gene "LOC115221232"; ID ""; gene_name "LOC115221232"; transcript_id "XM_029791386.2"; product "RNA cytosine C(5)-methyltransferase NSUN2"; exon_number "7"; model_evidence "Supporting evidence includes similarity to: 13 Proteins";
NC_043014.1	Gnomon	exon	34299973	34300112	.	+	.	gene_id "LOC115221232"; db_xref "GeneID:115221232"; gbkey "mRNA"; gene "LOC115221232"; ID ""; gene_name "LOC115221232"; transcript_id "XM_029791386.2"; product "RNA cytosine C(5)-methyltransferase NSUN2"; exon_number "8"; model_evidence "Supporting evidence includes similarity to: 13 Proteins";
NC_043014.1	Gnomon	exon	34301438	34301487	.	+	.	gene_id "LOC115221232"; db_xref "GeneID:115221232"; gbkey "mRNA"; gene "LOC115221232"; ID ""; gene_name "LOC115221232"; transcript_id "XM_029791386.2"; product "RNA cytosine C(5)-methyltransferase NSUN2"; exon_number "9"; model_evidence "Supporting evidence includes similarity to: 13 Proteins";
NC_043014.1	Gnomon	exon	34303529	34303603	.	+	.	gene_id "LOC115221232"; db_xref "GeneID:115221232"; gbkey "mRNA"; gene "LOC115221232"; ID ""; gene_name "LOC115221232"; transcript_id "XM_029791386.2"; product "RNA cytosine C(5)-methyltransferase NSUN2"; exon_number "10"; model_evidence "Supporting evidence includes similarity to: 13 Proteins";
NC_043014.1	Gnomon	exon	34305768	34305898	.	+	.	gene_id "LOC115221232"; db_xref "GeneID:115221232"; gbkey "mRNA"; gene "LOC115221232"; ID ""; gene_name "LOC115221232"; transcript_id "XM_029791386.2"; product "RNA cytosine C(5)-methyltransferase NSUN2"; exon_number "11"; model_evidence "Supporting evidence includes similarity to: 13 Proteins";
NC_043014.1	Gnomon	exon	34308456	34308529	.	+	.	gene_id "LOC115221232"; db_xref "GeneID:115221232"; gbkey "mRNA"; gene "LOC115221232"; ID ""; gene_name "LOC115221232"; transcript_id "XM_029791386.2"; product "RNA cytosine C(5)-methyltransferase NSUN2"; exon_number "12"; model_evidence "Supporting evidence includes similarity to: 13 Proteins";
NC_043014.1	Gnomon	exon	34310756	34310883	.	+	.	gene_id "LOC115221232"; db_xref "GeneID:115221232"; gbkey "mRNA"; gene "LOC115221232"; ID ""; gene_name "LOC115221232"; transcript_id "XM_029791386.2"; product "RNA cytosine C(5)-methyltransferase NSUN2"; exon_number "13"; model_evidence "Supporting evidence includes similarity to: 13 Proteins";
NC_043014.1	Gnomon	exon	34312041	34312144	.	+	.	gene_id "LOC115221232"; db_xref "GeneID:115221232"; gbkey "mRNA"; gene "LOC115221232"; ID ""; gene_name "LOC115221232"; transcript_id "XM_029791386.2"; product "RNA cytosine C(5)-methyltransferase NSUN2"; exon_number "14"; model_evidence "Supporting evidence includes similarity to: 13 Proteins";
NC_043014.1	Gnomon	exon	34315294	34315648	.	+	.	gene_id "LOC115221232"; db_xref "GeneID:115221232"; gbkey "mRNA"; gene "LOC115221232"; ID ""; gene_name "LOC115221232"; transcript_id "XM_029791386.2"; product "RNA cytosine C(5)-methyltransferase NSUN2"; exon_number "15"; model_evidence "Supporting evidence includes similarity to: 13 Proteins";
NC_043014.1	Gnomon	exon	34317852	34317951	.	+	.	gene_id "LOC115221232"; db_xref "GeneID:115221232"; gbkey "mRNA"; gene "LOC115221232"; ID ""; gene_name "LOC115221232"; transcript_id "XM_029791386.2"; product "RNA cytosine C(5)-methyltransferase NSUN2"; exon_number "16"; model_evidence "Supporting evidence includes similarity to: 13 Proteins";
NC_043014.1	Gnomon	start_codon	34287762	34287764	.	+	0	gene_id "LOC115221232"; db_xref "GeneID:115221232"; gbkey "CDS"; gene "LOC115221232"; ID ""; gene_name "LOC115221232"; transcript_id "XM_029791386.2"; product "RNA cytosine C(5)-methyltransferase NSUN2"; protein_id "XP_029647246.2"; exon_number "1";
NC_043014.1	Gnomon	stop_codon	34317949	34317951	.	+	0	gene_id "LOC115221232"; db_xref "GeneID:115221232"; gbkey "CDS"; gene "LOC115221232"; ID ""; gene_name "LOC115221232"; transcript_id "XM_029791386.2"; product "RNA cytosine C(5)-methyltransferase NSUN2"; protein_id "XP_029647246.2"; exon_number "16";
NC_043014.1	Gnomon	gene	35812335	35838708	.	+	.	gene_id "LOC115221233"; db_xref "GeneID:115221233"; gbkey "Gene"; gene "LOC115221233"; gene_biotype "protein_coding"; ID ""; gene_name "LOC115221233";
NC_043014.1	Gnomon	transcript	35812335	35838708	.	+	.	gene_id "LOC115221233"; ID "XM_036510878.1"; gene_name "LOC115221233"; transcript_id "XM_036510878.1";
NC_043014.1	Gnomon	CDS	35812879	35813033	.	+	0	gene_id "LOC115221233"; db_xref "GeneID:115221233"; gbkey "CDS"; gene "LOC115221233"; ID ""; gene_name "LOC115221233"; transcript_id "XM_036510878.1"; product "acid-sensing ion channel 2-like"; protein_id "XP_036366771.1"; exon_number "1";
NC_043014.1	Gnomon	CDS	35818620	35819190	.	+	1	gene_id "LOC115221233"; db_xref "GeneID:115221233"; gbkey "CDS"; gene "LOC115221233"; ID ""; gene_name "LOC115221233"; transcript_id "XM_036510878.1"; product "acid-sensing ion channel 2-like"; protein_id "XP_036366771.1"; exon_number "2";
NC_043014.1	Gnomon	CDS	35819284	35819382	.	+	0	gene_id "LOC115221233"; db_xref "GeneID:115221233"; gbkey "CDS"; gene "LOC115221233"; ID ""; gene_name "LOC115221233"; transcript_id "XM_036510878.1"; product "acid-sensing ion channel 2-like"; protein_id "XP_036366771.1"; exon_number "3";
NC_043014.1	Gnomon	CDS	35828281	35828461	.	+	0	gene_id "LOC115221233"; db_xref "GeneID:115221233"; gbkey "CDS"; gene "LOC115221233"; ID ""; gene_name "LOC115221233"; transcript_id "XM_036510878.1"; product "acid-sensing ion channel 2-like"; protein_id "XP_036366771.1"; exon_number "4";
NC_043014.1	Gnomon	CDS	35830419	35830475	.	+	2	gene_id "LOC115221233"; db_xref "GeneID:115221233"; gbkey "CDS"; gene "LOC115221233"; ID ""; gene_name "LOC115221233"; transcript_id "XM_036510878.1"; product "acid-sensing ion channel 2-like"; protein_id "XP_036366771.1"; exon_number "5";
NC_043014.1	Gnomon	CDS	35834328	35834484	.	+	2	gene_id "LOC115221233"; db_xref "GeneID:115221233"; gbkey "CDS"; gene "LOC115221233"; ID ""; gene_name "LOC115221233"; transcript_id "XM_036510878.1"; product "acid-sensing ion channel 2-like"; protein_id "XP_036366771.1"; exon_number "6";
NC_043014.1	Gnomon	CDS	35837430	35837521	.	+	1	gene_id "LOC115221233"; db_xref "GeneID:115221233"; gbkey "CDS"; gene "LOC115221233"; ID ""; gene_name "LOC115221233"; transcript_id "XM_036510878.1"; product "acid-sensing ion channel 2-like"; protein_id "XP_036366771.1"; exon_number "7";
NC_043014.1	Gnomon	CDS	35838455	35838588	.	+	2	gene_id "LOC115221233"; db_xref "GeneID:115221233"; gbkey "CDS"; gene "LOC115221233"; ID ""; gene_name "LOC115221233"; transcript_id "XM_036510878.1"; product "acid-sensing ion channel 2-like"; protein_id "XP_036366771.1"; exon_number "8";
NC_043014.1	Gnomon	exon	35812335	35813033	.	+	.	gene_id "LOC115221233"; db_xref "GeneID:115221233"; gbkey "mRNA"; gene "LOC115221233"; ID ""; gene_name "LOC115221233"; transcript_id "XM_036510878.1"; product "acid-sensing ion channel 2-like"; exon_number "1"; model_evidence "Supporting evidence includes similarity to: 5 Proteins, and 100% coverage of the annotated genomic feature by RNAseq alignments, including 1 sample with support for all annotated introns";
NC_043014.1	Gnomon	exon	35818620	35819190	.	+	.	gene_id "LOC115221233"; db_xref "GeneID:115221233"; gbkey "mRNA"; gene "LOC115221233"; ID ""; gene_name "LOC115221233"; transcript_id "XM_036510878.1"; product "acid-sensing ion channel 2-like"; exon_number "2"; model_evidence "Supporting evidence includes similarity to: 5 Proteins, and 100% coverage of the annotated genomic feature by RNAseq alignments, including 1 sample with support for all annotated introns";
NC_043014.1	Gnomon	exon	35819284	35819382	.	+	.	gene_id "LOC115221233"; db_xref "GeneID:115221233"; gbkey "mRNA"; gene "LOC115221233"; ID ""; gene_name "LOC115221233"; transcript_id "XM_036510878.1"; product "acid-sensing ion channel 2-like"; exon_number "3"; model_evidence "Supporting evidence includes similarity to: 5 Proteins, and 100% coverage of the annotated genomic feature by RNAseq alignments, including 1 sample with support for all annotated introns";
NC_043014.1	Gnomon	exon	35828281	35828461	.	+	.	gene_id "LOC115221233"; db_xref "GeneID:115221233"; gbkey "mRNA"; gene "LOC115221233"; ID ""; gene_name "LOC115221233"; transcript_id "XM_036510878.1"; product "acid-sensing ion channel 2-like"; exon_number "4"; model_evidence "Supporting evidence includes similarity to: 5 Proteins, and 100% coverage of the annotated genomic feature by RNAseq alignments, including 1 sample with support for all annotated introns";
NC_043014.1	Gnomon	exon	35830419	35830475	.	+	.	gene_id "LOC115221233"; db_xref "GeneID:115221233"; gbkey "mRNA"; gene "LOC115221233"; ID ""; gene_name "LOC115221233"; transcript_id "XM_036510878.1"; product "acid-sensing ion channel 2-like"; exon_number "5"; model_evidence "Supporting evidence includes similarity to: 5 Proteins, and 100% coverage of the annotated genomic feature by RNAseq alignments, including 1 sample with support for all annotated introns";
NC_043014.1	Gnomon	exon	35834328	35834484	.	+	.	gene_id "LOC115221233"; db_xref "GeneID:115221233"; gbkey "mRNA"; gene "LOC115221233"; ID ""; gene_name "LOC115221233"; transcript_id "XM_036510878.1"; product "acid-sensing ion channel 2-like"; exon_number "6"; model_evidence "Supporting evidence includes similarity to: 5 Proteins, and 100% coverage of the annotated genomic feature by RNAseq alignments, including 1 sample with support for all annotated introns";
NC_043014.1	Gnomon	exon	35837430	35837521	.	+	.	gene_id "LOC115221233"; db_xref "GeneID:115221233"; gbkey "mRNA"; gene "LOC115221233"; ID ""; gene_name "LOC115221233"; transcript_id "XM_036510878.1"; product "acid-sensing ion channel 2-like"; exon_number "7"; model_evidence "Supporting evidence includes similarity to: 5 Proteins, and 100% coverage of the annotated genomic feature by RNAseq alignments, including 1 sample with support for all annotated introns";
NC_043014.1	Gnomon	exon	35838455	35838708	.	+	.	gene_id "LOC115221233"; db_xref "GeneID:115221233"; gbkey "mRNA"; gene "LOC115221233"; ID ""; gene_name "LOC115221233"; transcript_id "XM_036510878.1"; product "acid-sensing ion channel 2-like"; exon_number "8"; model_evidence "Supporting evidence includes similarity to: 5 Proteins, and 100% coverage of the annotated genomic feature by RNAseq alignments, including 1 sample with support for all annotated introns";
NC_043014.1	Gnomon	start_codon	35812879	35812881	.	+	0	gene_id "LOC115221233"; db_xref "GeneID:115221233"; gbkey "CDS"; gene "LOC115221233"; ID ""; gene_name "LOC115221233"; transcript_id "XM_036510878.1"; product "acid-sensing ion channel 2-like"; protein_id "XP_036366771.1"; exon_number "1";
NC_043014.1	Gnomon	stop_codon	35838589	35838591	.	+	0	gene_id "LOC115221233"; db_xref "GeneID:115221233"; gbkey "CDS"; gene "LOC115221233"; ID ""; gene_name "LOC115221233"; transcript_id "XM_036510878.1"; product "acid-sensing ion channel 2-like"; protein_id "XP_036366771.1"; exon_number "8";
NC_043014.1	Gnomon	gene	36071983	36072351	.	+	.	gene_id "LOC115221234"; db_xref "GeneID:115221234"; gbkey "Gene"; gene "LOC115221234"; gene_biotype "protein_coding"; ID ""; gene_name "LOC115221234";
NC_043014.1	Gnomon	transcript	36071983	36072351	.	+	.	gene_id "LOC115221234"; ID "XM_029791388.1"; gene_name "LOC115221234"; transcript_id "XM_029791388.1";
NC_043014.1	Gnomon	CDS	36071983	36072348	.	+	0	gene_id "LOC115221234"; db_xref "GeneID:115221234"; gbkey "CDS"; gene "LOC115221234"; ID ""; gene_name "LOC115221234"; transcript_id "XM_029791388.1"; product "craniofacial development protein 2-like"; protein_id "XP_029647248.1"; exon_number "1";
NC_043014.1	Gnomon	exon	36071983	36072351	.	+	.	gene_id "LOC115221234"; db_xref "GeneID:115221234"; gbkey "mRNA"; gene "LOC115221234"; ID ""; gene_name "LOC115221234"; transcript_id "XM_029791388.1"; product "craniofacial development protein 2-like"; exon_number "1"; model_evidence "Supporting evidence includes similarity to: 2 Proteins";
NC_043014.1	Gnomon	start_codon	36071983	36071985	.	+	0	gene_id "LOC115221234"; db_xref "GeneID:115221234"; gbkey "CDS"; gene "LOC115221234"; ID ""; gene_name "LOC115221234"; transcript_id "XM_029791388.1"; product "craniofacial development protein 2-like"; protein_id "XP_029647248.1"; exon_number "1";
NC_043014.1	Gnomon	stop_codon	36072349	36072351	.	+	0	gene_id "LOC115221234"; db_xref "GeneID:115221234"; gbkey "CDS"; gene "LOC115221234"; ID ""; gene_name "LOC115221234"; transcript_id "XM_029791388.1"; product "craniofacial development protein 2-like"; protein_id "XP_029647248.1"; exon_number "1";
NC_043014.1	Gnomon	gene	36205665	36206366	.	+	.	gene_id "LOC115221235"; db_xref "GeneID:115221235"; gbkey "Gene"; gene "LOC115221235"; gene_biotype "protein_coding"; ID ""; gene_name "LOC115221235";
NC_043014.1	Gnomon	transcript	36205665	36206366	.	+	.	gene_id "LOC115221235"; ID "XM_036510758.1"; gene_name "LOC115221235"; transcript_id "XM_036510758.1";
NC_043014.1	Gnomon	CDS	36205732	36206193	.	+	0	gene_id "LOC115221235"; db_xref "GeneID:115221235"; gbkey "CDS"; gene "LOC115221235"; ID ""; gene_name "LOC115221235"; transcript_id "XM_036510758.1"; product "MORN repeat-containing protein 2-like"; protein_id "XP_036366651.1"; exon_number "1";
NC_043014.1	Gnomon	exon	36205665	36206366	.	+	.	gene_id "LOC115221235"; db_xref "GeneID:115221235"; gbkey "mRNA"; gene "LOC115221235"; ID ""; gene_name "LOC115221235"; transcript_id "XM_036510758.1"; product "MORN repeat-containing protein 2-like"; exon_number "1"; model_evidence "Supporting evidence includes similarity to: 3 Proteins, and 100% coverage of the annotated genomic feature by RNAseq alignments";
NC_043014.1	Gnomon	start_codon	36205732	36205734	.	+	0	gene_id "LOC115221235"; db_xref "GeneID:115221235"; gbkey "CDS"; gene "LOC115221235"; ID ""; gene_name "LOC115221235"; transcript_id "XM_036510758.1"; product "MORN repeat-containing protein 2-like"; protein_id "XP_036366651.1"; exon_number "1";
NC_043014.1	Gnomon	stop_codon	36206194	36206196	.	+	0	gene_id "LOC115221235"; db_xref "GeneID:115221235"; gbkey "CDS"; gene "LOC115221235"; ID ""; gene_name "LOC115221235"; transcript_id "XM_036510758.1"; product "MORN repeat-containing protein 2-like"; protein_id "XP_036366651.1"; exon_number "1";
NC_043014.1	Gnomon	gene	37176867	37200014	.	+	.	gene_id "LOC115221236"; db_xref "GeneID:115221236"; gbkey "Gene"; gene "LOC115221236"; gene_biotype "protein_coding"; ID ""; gene_name "LOC115221236";
NC_043014.1	Gnomon~FLAMseq	transcript	37176867	37200014	.	+	.	gene_id "LOC115221236"; ID "XM_029791389.2"; gene_name "LOC115221236"; transcript_id "FLAMseq_ext~XM_029791389.2"; three_prime_ext "4425";
NC_043014.1	Gnomon~FLAMseq	exon	37176867	37177311	.	+	.	gene_id "LOC115221236"; db_xref "GeneID:115221236"; gbkey "mRNA"; gene "LOC115221236"; ID ""; gene_name "LOC115221236"; transcript_id "FLAMseq_ext~XM_029791389.2"; product "E3 ubiquitin-protein ligase MIB2-like"; exon_number "1"; model_evidence "Supporting evidence includes similarity to: 100% coverage of the annotated genomic feature by RNAseq alignments, including 6 samples with support for all annotated introns";
NC_043014.1	Gnomon~FLAMseq	exon	37180109	37180318	.	+	.	gene_id "LOC115221236"; db_xref "GeneID:115221236"; gbkey "mRNA"; gene "LOC115221236"; ID ""; gene_name "LOC115221236"; transcript_id "FLAMseq_ext~XM_029791389.2"; product "E3 ubiquitin-protein ligase MIB2-like"; exon_number "2"; model_evidence "Supporting evidence includes similarity to: 100% coverage of the annotated genomic feature by RNAseq alignments, including 6 samples with support for all annotated introns";
NC_043014.1	Gnomon~FLAMseq	exon	37184519	37184685	.	+	.	gene_id "LOC115221236"; db_xref "GeneID:115221236"; gbkey "mRNA"; gene "LOC115221236"; ID ""; gene_name "LOC115221236"; transcript_id "FLAMseq_ext~XM_029791389.2"; product "E3 ubiquitin-protein ligase MIB2-like"; exon_number "3"; model_evidence "Supporting evidence includes similarity to: 100% coverage of the annotated genomic feature by RNAseq alignments, including 6 samples with support for all annotated introns";
NC_043014.1	Gnomon~FLAMseq	exon	37185894	37186042	.	+	.	gene_id "LOC115221236"; db_xref "GeneID:115221236"; gbkey "mRNA"; gene "LOC115221236"; ID ""; gene_name "LOC115221236"; transcript_id "FLAMseq_ext~XM_029791389.2"; product "E3 ubiquitin-protein ligase MIB2-like"; exon_number "4"; model_evidence "Supporting evidence includes similarity to: 100% coverage of the annotated genomic feature by RNAseq alignments, including 6 samples with support for all annotated introns";
NC_043014.1	Gnomon~FLAMseq	exon	37195201	37195589	.	+	.	gene_id "LOC115221236"; db_xref "GeneID:115221236"; gbkey "mRNA"; gene "LOC115221236"; ID ""; gene_name "LOC115221236"; transcript_id "FLAMseq_ext~XM_029791389.2"; product "E3 ubiquitin-protein ligase MIB2-like"; exon_number "5"; model_evidence "Supporting evidence includes similarity to: 100% coverage of the annotated genomic feature by RNAseq alignments, including 6 samples with support for all annotated introns";
NC_043014.1	Gnomon~FLAMseq	exon	37195201	37200014	.	+	.	gene_id "LOC115221236"; db_xref "GeneID:115221236"; gbkey "mRNA"; gene "LOC115221236"; ID ""; gene_name "LOC115221236"; transcript_id "FLAMseq_ext~XM_029791389.2"; product ""; exon_number "5"; model_evidence "Supporting evidence includes similarity to: 100% coverage of the annotated genomic feature by RNAseq alignments"; three_prime_ext "4425";
NC_043014.1	Gnomon	transcript	37176867	37195589	.	+	.	gene_id "LOC115221236"; ID "XM_029791389.2"; gene_name "LOC115221236"; transcript_id "XM_029791389.2";
NC_043014.1	Gnomon	CDS	37180190	37180318	.	+	0	gene_id "LOC115221236"; db_xref "GeneID:115221236"; gbkey "CDS"; gene "LOC115221236"; ID ""; gene_name "LOC115221236"; transcript_id "XM_029791389.2"; product "E3 ubiquitin-protein ligase MIB2-like"; protein_id "XP_029647249.2"; exon_number "2";
NC_043014.1	Gnomon	CDS	37184519	37184685	.	+	0	gene_id "LOC115221236"; db_xref "GeneID:115221236"; gbkey "CDS"; gene "LOC115221236"; ID ""; gene_name "LOC115221236"; transcript_id "XM_029791389.2"; product "E3 ubiquitin-protein ligase MIB2-like"; protein_id "XP_029647249.2"; exon_number "3";
NC_043014.1	Gnomon	CDS	37185894	37186042	.	+	1	gene_id "LOC115221236"; db_xref "GeneID:115221236"; gbkey "CDS"; gene "LOC115221236"; ID ""; gene_name "LOC115221236"; transcript_id "XM_029791389.2"; product "E3 ubiquitin-protein ligase MIB2-like"; protein_id "XP_029647249.2"; exon_number "4";
NC_043014.1	Gnomon	CDS	37195201	37195403	.	+	2	gene_id "LOC115221236"; db_xref "GeneID:115221236"; gbkey "CDS"; gene "LOC115221236"; ID ""; gene_name "LOC115221236"; transcript_id "XM_029791389.2"; product "E3 ubiquitin-protein ligase MIB2-like"; protein_id "XP_029647249.2"; exon_number "5";
NC_043014.1	Gnomon	exon	37176867	37177311	.	+	.	gene_id "LOC115221236"; db_xref "GeneID:115221236"; gbkey "mRNA"; gene "LOC115221236"; ID ""; gene_name "LOC115221236"; transcript_id "XM_029791389.2"; product "E3 ubiquitin-protein ligase MIB2-like"; exon_number "1"; model_evidence "Supporting evidence includes similarity to: 100% coverage of the annotated genomic feature by RNAseq alignments, including 6 samples with support for all annotated introns";
NC_043014.1	Gnomon	exon	37180109	37180318	.	+	.	gene_id "LOC115221236"; db_xref "GeneID:115221236"; gbkey "mRNA"; gene "LOC115221236"; ID ""; gene_name "LOC115221236"; transcript_id "XM_029791389.2"; product "E3 ubiquitin-protein ligase MIB2-like"; exon_number "2"; model_evidence "Supporting evidence includes similarity to: 100% coverage of the annotated genomic feature by RNAseq alignments, including 6 samples with support for all annotated introns";
NC_043014.1	Gnomon	exon	37184519	37184685	.	+	.	gene_id "LOC115221236"; db_xref "GeneID:115221236"; gbkey "mRNA"; gene "LOC115221236"; ID ""; gene_name "LOC115221236"; transcript_id "XM_029791389.2"; product "E3 ubiquitin-protein ligase MIB2-like"; exon_number "3"; model_evidence "Supporting evidence includes similarity to: 100% coverage of the annotated genomic feature by RNAseq alignments, including 6 samples with support for all annotated introns";
NC_043014.1	Gnomon	exon	37185894	37186042	.	+	.	gene_id "LOC115221236"; db_xref "GeneID:115221236"; gbkey "mRNA"; gene "LOC115221236"; ID ""; gene_name "LOC115221236"; transcript_id "XM_029791389.2"; product "E3 ubiquitin-protein ligase MIB2-like"; exon_number "4"; model_evidence "Supporting evidence includes similarity to: 100% coverage of the annotated genomic feature by RNAseq alignments, including 6 samples with support for all annotated introns";
NC_043014.1	Gnomon	exon	37195201	37195589	.	+	.	gene_id "LOC115221236"; db_xref "GeneID:115221236"; gbkey "mRNA"; gene "LOC115221236"; ID ""; gene_name "LOC115221236"; transcript_id "XM_029791389.2"; product "E3 ubiquitin-protein ligase MIB2-like"; exon_number "5"; model_evidence "Supporting evidence includes similarity to: 100% coverage of the annotated genomic feature by RNAseq alignments, including 6 samples with support for all annotated introns";
NC_043014.1	Gnomon	start_codon	37180190	37180192	.	+	0	gene_id "LOC115221236"; db_xref "GeneID:115221236"; gbkey "CDS"; gene "LOC115221236"; ID ""; gene_name "LOC115221236"; transcript_id "XM_029791389.2"; product "E3 ubiquitin-protein ligase MIB2-like"; protein_id "XP_029647249.2"; exon_number "2";
NC_043014.1	Gnomon	stop_codon	37195404	37195406	.	+	0	gene_id "LOC115221236"; db_xref "GeneID:115221236"; gbkey "CDS"; gene "LOC115221236"; ID ""; gene_name "LOC115221236"; transcript_id "XM_029791389.2"; product "E3 ubiquitin-protein ligase MIB2-like"; protein_id "XP_029647249.2"; exon_number "5";
NC_043014.1	Gnomon	gene	37220673	37221253	.	+	.	gene_id "LOC115221238"; db_xref "GeneID:115221238"; gbkey "Gene"; gene "LOC115221238"; gene_biotype "protein_coding"; ID ""; gene_name "LOC115221238";
NC_043014.1	Gnomon~Covext	transcript	37220673	37221253	.	+	.	gene_id "LOC115221238"; ID "XM_029791390.1"; gene_name "LOC115221238"; transcript_id "Covext~XM_029791390.1";
NC_043014.1	Covext	exon	37220673	37221053	.	+	.	gene_id "LOC115221238"; db_xref "GeneID:115221238"; gbkey "mRNA"; gene "LOC115221238"; ID ""; gene_name "LOC115221238"; transcript_id "Covext~XM_029791390.1"; product "uncharacterized LOC115221238"; exon_number "1"; model_evidence "Supporting evidence includes similarity to: 1 Protein";
NC_043014.1	Covext	exon	37220673	37221253	.	+	.	gene_id "LOC115221238"; db_xref "GeneID:115221238"; gbkey "mRNA"; gene "LOC115221238"; ID ""; gene_name "LOC115221238"; transcript_id "Covext~XM_029791390.1"; product "uncharacterized LOC115221238"; exon_number "1"; model_evidence "Supporting evidence includes similarity to: 1 Protein"; three_prime_ext "200";
NC_043014.1	Gnomon	transcript	37220673	37221053	.	+	.	gene_id "LOC115221238"; ID "XM_029791390.1"; gene_name "LOC115221238"; transcript_id "XM_029791390.1";
NC_043014.1	Gnomon	CDS	37220673	37221050	.	+	0	gene_id "LOC115221238"; db_xref "GeneID:115221238"; gbkey "CDS"; gene "LOC115221238"; ID ""; gene_name "LOC115221238"; transcript_id "XM_029791390.1"; product "uncharacterized protein LOC115221238"; protein_id "XP_029647250.1"; exon_number "1";
NC_043014.1	Gnomon	exon	37220673	37221053	.	+	.	gene_id "LOC115221238"; db_xref "GeneID:115221238"; gbkey "mRNA"; gene "LOC115221238"; ID ""; gene_name "LOC115221238"; transcript_id "XM_029791390.1"; product "uncharacterized LOC115221238"; exon_number "1"; model_evidence "Supporting evidence includes similarity to: 1 Protein";
NC_043014.1	Gnomon	start_codon	37220673	37220675	.	+	0	gene_id "LOC115221238"; db_xref "GeneID:115221238"; gbkey "CDS"; gene "LOC115221238"; ID ""; gene_name "LOC115221238"; transcript_id "XM_029791390.1"; product "uncharacterized protein LOC115221238"; protein_id "XP_029647250.1"; exon_number "1";
NC_043014.1	Gnomon	stop_codon	37221051	37221053	.	+	0	gene_id "LOC115221238"; db_xref "GeneID:115221238"; gbkey "CDS"; gene "LOC115221238"; ID ""; gene_name "LOC115221238"; transcript_id "XM_029791390.1"; product "uncharacterized protein LOC115221238"; protein_id "XP_029647250.1"; exon_number "1";
NC_043014.1	Gnomon	gene	37247589	37317289	.	-	.	gene_id "LOC115221240"; db_xref "GeneID:115221240"; gbkey "Gene"; gene "LOC115221240"; gene_biotype "protein_coding"; ID ""; gene_name "LOC115221240";
NC_043014.1	Gnomon	transcript	37247589	37313312	.	-	.	gene_id "LOC115221240"; ID "XM_036510886.1"; gene_name "LOC115221240"; transcript_id "XM_036510886.1";
NC_043014.1	Gnomon	CDS	37248232	37249065	.	-	0	gene_id "LOC115221240"; db_xref "GeneID:115221240"; gbkey "CDS"; gene "LOC115221240"; ID ""; gene_name "LOC115221240"; transcript_id "XM_036510886.1"; product "putative ankyrin repeat protein RF_0381 isoform X1"; protein_id "XP_036366779.1"; exon_number "7";
NC_043014.1	Gnomon	CDS	37283574	37283615	.	-	0	gene_id "LOC115221240"; db_xref "GeneID:115221240"; gbkey "CDS"; gene "LOC115221240"; ID ""; gene_name "LOC115221240"; transcript_id "XM_036510886.1"; product "putative ankyrin repeat protein RF_0381 isoform X1"; protein_id "XP_036366779.1"; exon_number "6";
NC_043014.1	Gnomon	CDS	37288156	37288200	.	-	0	gene_id "LOC115221240"; db_xref "GeneID:115221240"; gbkey "CDS"; gene "LOC115221240"; ID ""; gene_name "LOC115221240"; transcript_id "XM_036510886.1"; product "putative ankyrin repeat protein RF_0381 isoform X1"; protein_id "XP_036366779.1"; exon_number "5";
NC_043014.1	Gnomon	CDS	37300681	37300834	.	-	1	gene_id "LOC115221240"; db_xref "GeneID:115221240"; gbkey "CDS"; gene "LOC115221240"; ID ""; gene_name "LOC115221240"; transcript_id "XM_036510886.1"; product "putative ankyrin repeat protein RF_0381 isoform X1"; protein_id "XP_036366779.1"; exon_number "4";
NC_043014.1	Gnomon	CDS	37303842	37303999	.	-	0	gene_id "LOC115221240"; db_xref "GeneID:115221240"; gbkey "CDS"; gene "LOC115221240"; ID ""; gene_name "LOC115221240"; transcript_id "XM_036510886.1"; product "putative ankyrin repeat protein RF_0381 isoform X1"; protein_id "XP_036366779.1"; exon_number "3";
NC_043014.1	Gnomon	CDS	37306146	37306252	.	-	2	gene_id "LOC115221240"; db_xref "GeneID:115221240"; gbkey "CDS"; gene "LOC115221240"; ID ""; gene_name "LOC115221240"; transcript_id "XM_036510886.1"; product "putative ankyrin repeat protein RF_0381 isoform X1"; protein_id "XP_036366779.1"; exon_number "2";
NC_043014.1	Gnomon	CDS	37312929	37312944	.	-	0	gene_id "LOC115221240"; db_xref "GeneID:115221240"; gbkey "CDS"; gene "LOC115221240"; ID ""; gene_name "LOC115221240"; transcript_id "XM_036510886.1"; product "putative ankyrin repeat protein RF_0381 isoform X1"; protein_id "XP_036366779.1"; exon_number "1";
NC_043014.1	Gnomon	exon	37247589	37249065	.	-	.	gene_id "LOC115221240"; db_xref "GeneID:115221240"; gbkey "mRNA"; gene "LOC115221240"; ID ""; gene_name "LOC115221240"; transcript_id "XM_036510886.1"; product "putative ankyrin repeat protein RF_0381, transcript variant X1"; exon_number "7"; model_evidence "Supporting evidence includes similarity to: 9 Proteins, and 100% coverage of the annotated genomic feature by RNAseq alignments, including 1 sample with support for all annotated introns";
NC_043014.1	Gnomon	exon	37283574	37283615	.	-	.	gene_id "LOC115221240"; db_xref "GeneID:115221240"; gbkey "mRNA"; gene "LOC115221240"; ID ""; gene_name "LOC115221240"; transcript_id "XM_036510886.1"; product "putative ankyrin repeat protein RF_0381, transcript variant X1"; exon_number "6"; model_evidence "Supporting evidence includes similarity to: 9 Proteins, and 100% coverage of the annotated genomic feature by RNAseq alignments, including 1 sample with support for all annotated introns";
NC_043014.1	Gnomon	exon	37288156	37288200	.	-	.	gene_id "LOC115221240"; db_xref "GeneID:115221240"; gbkey "mRNA"; gene "LOC115221240"; ID ""; gene_name "LOC115221240"; transcript_id "XM_036510886.1"; product "putative ankyrin repeat protein RF_0381, transcript variant X1"; exon_number "5"; model_evidence "Supporting evidence includes similarity to: 9 Proteins, and 100% coverage of the annotated genomic feature by RNAseq alignments, including 1 sample with support for all annotated introns";
NC_043014.1	Gnomon	exon	37300681	37300834	.	-	.	gene_id "LOC115221240"; db_xref "GeneID:115221240"; gbkey "mRNA"; gene "LOC115221240"; ID ""; gene_name "LOC115221240"; transcript_id "XM_036510886.1"; product "putative ankyrin repeat protein RF_0381, transcript variant X1"; exon_number "4"; model_evidence "Supporting evidence includes similarity to: 9 Proteins, and 100% coverage of the annotated genomic feature by RNAseq alignments, including 1 sample with support for all annotated introns";
NC_043014.1	Gnomon	exon	37303842	37303999	.	-	.	gene_id "LOC115221240"; db_xref "GeneID:115221240"; gbkey "mRNA"; gene "LOC115221240"; ID ""; gene_name "LOC115221240"; transcript_id "XM_036510886.1"; product "putative ankyrin repeat protein RF_0381, transcript variant X1"; exon_number "3"; model_evidence "Supporting evidence includes similarity to: 9 Proteins, and 100% coverage of the annotated genomic feature by RNAseq alignments, including 1 sample with support for all annotated introns";
NC_043014.1	Gnomon	exon	37306146	37306252	.	-	.	gene_id "LOC115221240"; db_xref "GeneID:115221240"; gbkey "mRNA"; gene "LOC115221240"; ID ""; gene_name "LOC115221240"; transcript_id "XM_036510886.1"; product "putative ankyrin repeat protein RF_0381, transcript variant X1"; exon_number "2"; model_evidence "Supporting evidence includes similarity to: 9 Proteins, and 100% coverage of the annotated genomic feature by RNAseq alignments, including 1 sample with support for all annotated introns";
NC_043014.1	Gnomon	exon	37312929	37313312	.	-	.	gene_id "LOC115221240"; db_xref "GeneID:115221240"; gbkey "mRNA"; gene "LOC115221240"; ID ""; gene_name "LOC115221240"; transcript_id "XM_036510886.1"; product "putative ankyrin repeat protein RF_0381, transcript variant X1"; exon_number "1"; model_evidence "Supporting evidence includes similarity to: 9 Proteins, and 100% coverage of the annotated genomic feature by RNAseq alignments, including 1 sample with support for all annotated introns";
NC_043014.1	Gnomon	start_codon	37312942	37312944	.	-	0	gene_id "LOC115221240"; db_xref "GeneID:115221240"; gbkey "CDS"; gene "LOC115221240"; ID ""; gene_name "LOC115221240"; transcript_id "XM_036510886.1"; product "putative ankyrin repeat protein RF_0381 isoform X1"; protein_id "XP_036366779.1"; exon_number "1";
NC_043014.1	Gnomon	stop_codon	37248229	37248231	.	-	0	gene_id "LOC115221240"; db_xref "GeneID:115221240"; gbkey "CDS"; gene "LOC115221240"; ID ""; gene_name "LOC115221240"; transcript_id "XM_036510886.1"; product "putative ankyrin repeat protein RF_0381 isoform X1"; protein_id "XP_036366779.1"; exon_number "7";
NC_043014.1	Gnomon	transcript	37247589	37317289	.	-	.	gene_id "LOC115221240"; ID "XM_036510887.1"; gene_name "LOC115221240"; transcript_id "XM_036510887.1";
NC_043014.1	Gnomon	CDS	37248232	37249065	.	-	0	gene_id "LOC115221240"; db_xref "GeneID:115221240"; gbkey "CDS"; gene "LOC115221240"; ID ""; gene_name "LOC115221240"; transcript_id "XM_036510887.1"; product "putative ankyrin repeat protein RF_0381 isoform X1"; protein_id "XP_036366780.1"; exon_number "8";
NC_043014.1	Gnomon	CDS	37283574	37283615	.	-	0	gene_id "LOC115221240"; db_xref "GeneID:115221240"; gbkey "CDS"; gene "LOC115221240"; ID ""; gene_name "LOC115221240"; transcript_id "XM_036510887.1"; product "putative ankyrin repeat protein RF_0381 isoform X1"; protein_id "XP_036366780.1"; exon_number "7";
NC_043014.1	Gnomon	CDS	37288156	37288200	.	-	0	gene_id "LOC115221240"; db_xref "GeneID:115221240"; gbkey "CDS"; gene "LOC115221240"; ID ""; gene_name "LOC115221240"; transcript_id "XM_036510887.1"; product "putative ankyrin repeat protein RF_0381 isoform X1"; protein_id "XP_036366780.1"; exon_number "6";
NC_043014.1	Gnomon	CDS	37300681	37300834	.	-	1	gene_id "LOC115221240"; db_xref "GeneID:115221240"; gbkey "CDS"; gene "LOC115221240"; ID ""; gene_name "LOC115221240"; transcript_id "XM_036510887.1"; product "putative ankyrin repeat protein RF_0381 isoform X1"; protein_id "XP_036366780.1"; exon_number "5";
NC_043014.1	Gnomon	CDS	37303842	37303999	.	-	0	gene_id "LOC115221240"; db_xref "GeneID:115221240"; gbkey "CDS"; gene "LOC115221240"; ID ""; gene_name "LOC115221240"; transcript_id "XM_036510887.1"; product "putative ankyrin repeat protein RF_0381 isoform X1"; protein_id "XP_036366780.1"; exon_number "4";
NC_043014.1	Gnomon	CDS	37306146	37306252	.	-	2	gene_id "LOC115221240"; db_xref "GeneID:115221240"; gbkey "CDS"; gene "LOC115221240"; ID ""; gene_name "LOC115221240"; transcript_id "XM_036510887.1"; product "putative ankyrin repeat protein RF_0381 isoform X1"; protein_id "XP_036366780.1"; exon_number "3";
NC_043014.1	Gnomon	CDS	37312929	37312944	.	-	0	gene_id "LOC115221240"; db_xref "GeneID:115221240"; gbkey "CDS"; gene "LOC115221240"; ID ""; gene_name "LOC115221240"; transcript_id "XM_036510887.1"; product "putative ankyrin repeat protein RF_0381 isoform X1"; protein_id "XP_036366780.1"; exon_number "2";
NC_043014.1	Gnomon	exon	37247589	37249065	.	-	.	gene_id "LOC115221240"; db_xref "GeneID:115221240"; gbkey "mRNA"; gene "LOC115221240"; ID ""; gene_name "LOC115221240"; transcript_id "XM_036510887.1"; product "putative ankyrin repeat protein RF_0381, transcript variant X2"; exon_number "8"; model_evidence "Supporting evidence includes similarity to: 9 Proteins, and 100% coverage of the annotated genomic feature by RNAseq alignments";
NC_043014.1	Gnomon	exon	37283574	37283615	.	-	.	gene_id "LOC115221240"; db_xref "GeneID:115221240"; gbkey "mRNA"; gene "LOC115221240"; ID ""; gene_name "LOC115221240"; transcript_id "XM_036510887.1"; product "putative ankyrin repeat protein RF_0381, transcript variant X2"; exon_number "7"; model_evidence "Supporting evidence includes similarity to: 9 Proteins, and 100% coverage of the annotated genomic feature by RNAseq alignments";
NC_043014.1	Gnomon	exon	37288156	37288200	.	-	.	gene_id "LOC115221240"; db_xref "GeneID:115221240"; gbkey "mRNA"; gene "LOC115221240"; ID ""; gene_name "LOC115221240"; transcript_id "XM_036510887.1"; product "putative ankyrin repeat protein RF_0381, transcript variant X2"; exon_number "6"; model_evidence "Supporting evidence includes similarity to: 9 Proteins, and 100% coverage of the annotated genomic feature by RNAseq alignments";
NC_043014.1	Gnomon	exon	37300681	37300834	.	-	.	gene_id "LOC115221240"; db_xref "GeneID:115221240"; gbkey "mRNA"; gene "LOC115221240"; ID ""; gene_name "LOC115221240"; transcript_id "XM_036510887.1"; product "putative ankyrin repeat protein RF_0381, transcript variant X2"; exon_number "5"; model_evidence "Supporting evidence includes similarity to: 9 Proteins, and 100% coverage of the annotated genomic feature by RNAseq alignments";
NC_043014.1	Gnomon	exon	37303842	37303999	.	-	.	gene_id "LOC115221240"; db_xref "GeneID:115221240"; gbkey "mRNA"; gene "LOC115221240"; ID ""; gene_name "LOC115221240"; transcript_id "XM_036510887.1"; product "putative ankyrin repeat protein RF_0381, transcript variant X2"; exon_number "4"; model_evidence "Supporting evidence includes similarity to: 9 Proteins, and 100% coverage of the annotated genomic feature by RNAseq alignments";
NC_043014.1	Gnomon	exon	37306146	37306252	.	-	.	gene_id "LOC115221240"; db_xref "GeneID:115221240"; gbkey "mRNA"; gene "LOC115221240"; ID ""; gene_name "LOC115221240"; transcript_id "XM_036510887.1"; product "putative ankyrin repeat protein RF_0381, transcript variant X2"; exon_number "3"; model_evidence "Supporting evidence includes similarity to: 9 Proteins, and 100% coverage of the annotated genomic feature by RNAseq alignments";
NC_043014.1	Gnomon	exon	37312929	37313133	.	-	.	gene_id "LOC115221240"; db_xref "GeneID:115221240"; gbkey "mRNA"; gene "LOC115221240"; ID ""; gene_name "LOC115221240"; transcript_id "XM_036510887.1"; product "putative ankyrin repeat protein RF_0381, transcript variant X2"; exon_number "2"; model_evidence "Supporting evidence includes similarity to: 9 Proteins, and 100% coverage of the annotated genomic feature by RNAseq alignments";
NC_043014.1	Gnomon	exon	37317118	37317289	.	-	.	gene_id "LOC115221240"; db_xref "GeneID:115221240"; gbkey "mRNA"; gene "LOC115221240"; ID ""; gene_name "LOC115221240"; transcript_id "XM_036510887.1"; product "putative ankyrin repeat protein RF_0381, transcript variant X2"; exon_number "1"; model_evidence "Supporting evidence includes similarity to: 9 Proteins, and 100% coverage of the annotated genomic feature by RNAseq alignments";
NC_043014.1	Gnomon	start_codon	37312942	37312944	.	-	0	gene_id "LOC115221240"; db_xref "GeneID:115221240"; gbkey "CDS"; gene "LOC115221240"; ID ""; gene_name "LOC115221240"; transcript_id "XM_036510887.1"; product "putative ankyrin repeat protein RF_0381 isoform X1"; protein_id "XP_036366780.1"; exon_number "2";
NC_043014.1	Gnomon	stop_codon	37248229	37248231	.	-	0	gene_id "LOC115221240"; db_xref "GeneID:115221240"; gbkey "CDS"; gene "LOC115221240"; ID ""; gene_name "LOC115221240"; transcript_id "XM_036510887.1"; product "putative ankyrin repeat protein RF_0381 isoform X1"; protein_id "XP_036366780.1"; exon_number "8";
NC_043014.1	Gnomon	transcript	37247589	37311126	.	-	.	gene_id "LOC115221240"; ID "XM_036510888.1"; gene_name "LOC115221240"; transcript_id "XM_036510888.1";
NC_043014.1	Gnomon	CDS	37248232	37249065	.	-	0	gene_id "LOC115221240"; db_xref "GeneID:115221240"; gbkey "CDS"; gene "LOC115221240"; ID ""; gene_name "LOC115221240"; transcript_id "XM_036510888.1"; product "putative ankyrin repeat protein RF_0381 isoform X2"; protein_id "XP_036366781.1"; exon_number "7";
NC_043014.1	Gnomon	CDS	37283574	37283615	.	-	0	gene_id "LOC115221240"; db_xref "GeneID:115221240"; gbkey "CDS"; gene "LOC115221240"; ID ""; gene_name "LOC115221240"; transcript_id "XM_036510888.1"; product "putative ankyrin repeat protein RF_0381 isoform X2"; protein_id "XP_036366781.1"; exon_number "6";
NC_043014.1	Gnomon	CDS	37288156	37288200	.	-	0	gene_id "LOC115221240"; db_xref "GeneID:115221240"; gbkey "CDS"; gene "LOC115221240"; ID ""; gene_name "LOC115221240"; transcript_id "XM_036510888.1"; product "putative ankyrin repeat protein RF_0381 isoform X2"; protein_id "XP_036366781.1"; exon_number "5";
NC_043014.1	Gnomon	CDS	37300681	37300834	.	-	1	gene_id "LOC115221240"; db_xref "GeneID:115221240"; gbkey "CDS"; gene "LOC115221240"; ID ""; gene_name "LOC115221240"; transcript_id "XM_036510888.1"; product "putative ankyrin repeat protein RF_0381 isoform X2"; protein_id "XP_036366781.1"; exon_number "4";
NC_043014.1	Gnomon	CDS	37303842	37303999	.	-	0	gene_id "LOC115221240"; db_xref "GeneID:115221240"; gbkey "CDS"; gene "LOC115221240"; ID ""; gene_name "LOC115221240"; transcript_id "XM_036510888.1"; product "putative ankyrin repeat protein RF_0381 isoform X2"; protein_id "XP_036366781.1"; exon_number "3";
NC_043014.1	Gnomon	CDS	37306146	37306252	.	-	2	gene_id "LOC115221240"; db_xref "GeneID:115221240"; gbkey "CDS"; gene "LOC115221240"; ID ""; gene_name "LOC115221240"; transcript_id "XM_036510888.1"; product "putative ankyrin repeat protein RF_0381 isoform X2"; protein_id "XP_036366781.1"; exon_number "2";
NC_043014.1	Gnomon	CDS	37310729	37310744	.	-	0	gene_id "LOC115221240"; db_xref "GeneID:115221240"; gbkey "CDS"; gene "LOC115221240"; ID ""; gene_name "LOC115221240"; transcript_id "XM_036510888.1"; product "putative ankyrin repeat protein RF_0381 isoform X2"; protein_id "XP_036366781.1"; exon_number "1";
NC_043014.1	Gnomon	exon	37247589	37249065	.	-	.	gene_id "LOC115221240"; db_xref "GeneID:115221240"; gbkey "mRNA"; gene "LOC115221240"; ID ""; gene_name "LOC115221240"; transcript_id "XM_036510888.1"; product "putative ankyrin repeat protein RF_0381, transcript variant X3"; exon_number "7"; model_evidence "Supporting evidence includes similarity to: 9 Proteins, and 100% coverage of the annotated genomic feature by RNAseq alignments, including 1 sample with support for all annotated introns";
NC_043014.1	Gnomon	exon	37283574	37283615	.	-	.	gene_id "LOC115221240"; db_xref "GeneID:115221240"; gbkey "mRNA"; gene "LOC115221240"; ID ""; gene_name "LOC115221240"; transcript_id "XM_036510888.1"; product "putative ankyrin repeat protein RF_0381, transcript variant X3"; exon_number "6"; model_evidence "Supporting evidence includes similarity to: 9 Proteins, and 100% coverage of the annotated genomic feature by RNAseq alignments, including 1 sample with support for all annotated introns";
NC_043014.1	Gnomon	exon	37288156	37288200	.	-	.	gene_id "LOC115221240"; db_xref "GeneID:115221240"; gbkey "mRNA"; gene "LOC115221240"; ID ""; gene_name "LOC115221240"; transcript_id "XM_036510888.1"; product "putative ankyrin repeat protein RF_0381, transcript variant X3"; exon_number "5"; model_evidence "Supporting evidence includes similarity to: 9 Proteins, and 100% coverage of the annotated genomic feature by RNAseq alignments, including 1 sample with support for all annotated introns";
NC_043014.1	Gnomon	exon	37300681	37300834	.	-	.	gene_id "LOC115221240"; db_xref "GeneID:115221240"; gbkey "mRNA"; gene "LOC115221240"; ID ""; gene_name "LOC115221240"; transcript_id "XM_036510888.1"; product "putative ankyrin repeat protein RF_0381, transcript variant X3"; exon_number "4"; model_evidence "Supporting evidence includes similarity to: 9 Proteins, and 100% coverage of the annotated genomic feature by RNAseq alignments, including 1 sample with support for all annotated introns";
NC_043014.1	Gnomon	exon	37303842	37303999	.	-	.	gene_id "LOC115221240"; db_xref "GeneID:115221240"; gbkey "mRNA"; gene "LOC115221240"; ID ""; gene_name "LOC115221240"; transcript_id "XM_036510888.1"; product "putative ankyrin repeat protein RF_0381, transcript variant X3"; exon_number "3"; model_evidence "Supporting evidence includes similarity to: 9 Proteins, and 100% coverage of the annotated genomic feature by RNAseq alignments, including 1 sample with support for all annotated introns";
NC_043014.1	Gnomon	exon	37306146	37306252	.	-	.	gene_id "LOC115221240"; db_xref "GeneID:115221240"; gbkey "mRNA"; gene "LOC115221240"; ID ""; gene_name "LOC115221240"; transcript_id "XM_036510888.1"; product "putative ankyrin repeat protein RF_0381, transcript variant X3"; exon_number "2"; model_evidence "Supporting evidence includes similarity to: 9 Proteins, and 100% coverage of the annotated genomic feature by RNAseq alignments, including 1 sample with support for all annotated introns";
NC_043014.1	Gnomon	exon	37310729	37311126	.	-	.	gene_id "LOC115221240"; db_xref "GeneID:115221240"; gbkey "mRNA"; gene "LOC115221240"; ID ""; gene_name "LOC115221240"; transcript_id "XM_036510888.1"; product "putative ankyrin repeat protein RF_0381, transcript variant X3"; exon_number "1"; model_evidence "Supporting evidence includes similarity to: 9 Proteins, and 100% coverage of the annotated genomic feature by RNAseq alignments, including 1 sample with support for all annotated introns";
NC_043014.1	Gnomon	start_codon	37310742	37310744	.	-	0	gene_id "LOC115221240"; db_xref "GeneID:115221240"; gbkey "CDS"; gene "LOC115221240"; ID ""; gene_name "LOC115221240"; transcript_id "XM_036510888.1"; product "putative ankyrin repeat protein RF_0381 isoform X2"; protein_id "XP_036366781.1"; exon_number "1";
NC_043014.1	Gnomon	stop_codon	37248229	37248231	.	-	0	gene_id "LOC115221240"; db_xref "GeneID:115221240"; gbkey "CDS"; gene "LOC115221240"; ID ""; gene_name "LOC115221240"; transcript_id "XM_036510888.1"; product "putative ankyrin repeat protein RF_0381 isoform X2"; protein_id "XP_036366781.1"; exon_number "7";
NC_043014.1	Gnomon	gene	37323672	37413357	.	-	.	gene_id "LOC115221243"; db_xref "GeneID:115221243"; gbkey "Gene"; gene "LOC115221243"; gene_biotype "protein_coding"; ID ""; gene_name "LOC115221243";
NC_043014.1	Gnomon~FLAMseq	transcript	37323672	37413357	.	-	.	gene_id "LOC115221243"; ID "XM_036510884.1"; gene_name "LOC115221243"; transcript_id "FLAMseq_ext~XM_036510884.1"; three_prime_ext "4450";
NC_043014.1	Gnomon~FLAMseq	exon	37328122	37328501	.	-	.	gene_id "LOC115221243"; db_xref "GeneID:115221243"; gbkey "mRNA"; gene "LOC115221243"; ID ""; gene_name "LOC115221243"; transcript_id "FLAMseq_ext~XM_036510884.1"; product "ankyrin-3-like, transcript variant X1"; exon_number "13"; model_evidence "Supporting evidence includes similarity to: 2 Proteins, and 100% coverage of the annotated genomic feature by RNAseq alignments";
NC_043014.1	Gnomon~FLAMseq	exon	37337628	37337776	.	-	.	gene_id "LOC115221243"; db_xref "GeneID:115221243"; gbkey "mRNA"; gene "LOC115221243"; ID ""; gene_name "LOC115221243"; transcript_id "FLAMseq_ext~XM_036510884.1"; product "ankyrin-3-like, transcript variant X1"; exon_number "12"; model_evidence "Supporting evidence includes similarity to: 2 Proteins, and 100% coverage of the annotated genomic feature by RNAseq alignments";
NC_043014.1	Gnomon~FLAMseq	exon	37338990	37339156	.	-	.	gene_id "LOC115221243"; db_xref "GeneID:115221243"; gbkey "mRNA"; gene "LOC115221243"; ID ""; gene_name "LOC115221243"; transcript_id "FLAMseq_ext~XM_036510884.1"; product "ankyrin-3-like, transcript variant X1"; exon_number "11"; model_evidence "Supporting evidence includes similarity to: 2 Proteins, and 100% coverage of the annotated genomic feature by RNAseq alignments";
NC_043014.1	Gnomon~FLAMseq	exon	37342662	37342871	.	-	.	gene_id "LOC115221243"; db_xref "GeneID:115221243"; gbkey "mRNA"; gene "LOC115221243"; ID ""; gene_name "LOC115221243"; transcript_id "FLAMseq_ext~XM_036510884.1"; product "ankyrin-3-like, transcript variant X1"; exon_number "10"; model_evidence "Supporting evidence includes similarity to: 2 Proteins, and 100% coverage of the annotated genomic feature by RNAseq alignments";
NC_043014.1	Gnomon~FLAMseq	exon	37344846	37344882	.	-	.	gene_id "LOC115221243"; db_xref "GeneID:115221243"; gbkey "mRNA"; gene "LOC115221243"; ID ""; gene_name "LOC115221243"; transcript_id "FLAMseq_ext~XM_036510884.1"; product "ankyrin-3-like, transcript variant X1"; exon_number "9"; model_evidence "Supporting evidence includes similarity to: 2 Proteins, and 100% coverage of the annotated genomic feature by RNAseq alignments";
NC_043014.1	Gnomon~FLAMseq	exon	37347263	37348095	.	-	.	gene_id "LOC115221243"; db_xref "GeneID:115221243"; gbkey "mRNA"; gene "LOC115221243"; ID ""; gene_name "LOC115221243"; transcript_id "FLAMseq_ext~XM_036510884.1"; product "ankyrin-3-like, transcript variant X1"; exon_number "8"; model_evidence "Supporting evidence includes similarity to: 2 Proteins, and 100% coverage of the annotated genomic feature by RNAseq alignments";
NC_043014.1	Gnomon~FLAMseq	exon	37377467	37377502	.	-	.	gene_id "LOC115221243"; db_xref "GeneID:115221243"; gbkey "mRNA"; gene "LOC115221243"; ID ""; gene_name "LOC115221243"; transcript_id "FLAMseq_ext~XM_036510884.1"; product "ankyrin-3-like, transcript variant X1"; exon_number "7"; model_evidence "Supporting evidence includes similarity to: 2 Proteins, and 100% coverage of the annotated genomic feature by RNAseq alignments";
NC_043014.1	Gnomon~FLAMseq	exon	37381795	37381830	.	-	.	gene_id "LOC115221243"; db_xref "GeneID:115221243"; gbkey "mRNA"; gene "LOC115221243"; ID ""; gene_name "LOC115221243"; transcript_id "FLAMseq_ext~XM_036510884.1"; product "ankyrin-3-like, transcript variant X1"; exon_number "6"; model_evidence "Supporting evidence includes similarity to: 2 Proteins, and 100% coverage of the annotated genomic feature by RNAseq alignments";
NC_043014.1	Gnomon~FLAMseq	exon	37387527	37387571	.	-	.	gene_id "LOC115221243"; db_xref "GeneID:115221243"; gbkey "mRNA"; gene "LOC115221243"; ID ""; gene_name "LOC115221243"; transcript_id "FLAMseq_ext~XM_036510884.1"; product "ankyrin-3-like, transcript variant X1"; exon_number "5"; model_evidence "Supporting evidence includes similarity to: 2 Proteins, and 100% coverage of the annotated genomic feature by RNAseq alignments";
NC_043014.1	Gnomon~FLAMseq	exon	37399998	37400151	.	-	.	gene_id "LOC115221243"; db_xref "GeneID:115221243"; gbkey "mRNA"; gene "LOC115221243"; ID ""; gene_name "LOC115221243"; transcript_id "FLAMseq_ext~XM_036510884.1"; product "ankyrin-3-like, transcript variant X1"; exon_number "4"; model_evidence "Supporting evidence includes similarity to: 2 Proteins, and 100% coverage of the annotated genomic feature by RNAseq alignments";
NC_043014.1	Gnomon~FLAMseq	exon	37405210	37405367	.	-	.	gene_id "LOC115221243"; db_xref "GeneID:115221243"; gbkey "mRNA"; gene "LOC115221243"; ID ""; gene_name "LOC115221243"; transcript_id "FLAMseq_ext~XM_036510884.1"; product "ankyrin-3-like, transcript variant X1"; exon_number "3"; model_evidence "Supporting evidence includes similarity to: 2 Proteins, and 100% coverage of the annotated genomic feature by RNAseq alignments";
NC_043014.1	Gnomon~FLAMseq	exon	37407514	37407641	.	-	.	gene_id "LOC115221243"; db_xref "GeneID:115221243"; gbkey "mRNA"; gene "LOC115221243"; ID ""; gene_name "LOC115221243"; transcript_id "FLAMseq_ext~XM_036510884.1"; product "ankyrin-3-like, transcript variant X1"; exon_number "2"; model_evidence "Supporting evidence includes similarity to: 2 Proteins, and 100% coverage of the annotated genomic feature by RNAseq alignments";
NC_043014.1	Gnomon~FLAMseq	exon	37412997	37413357	.	-	.	gene_id "LOC115221243"; db_xref "GeneID:115221243"; gbkey "mRNA"; gene "LOC115221243"; ID ""; gene_name "LOC115221243"; transcript_id "FLAMseq_ext~XM_036510884.1"; product "ankyrin-3-like, transcript variant X1"; exon_number "1"; model_evidence "Supporting evidence includes similarity to: 2 Proteins, and 100% coverage of the annotated genomic feature by RNAseq alignments";
NC_043014.1	Gnomon~FLAMseq	exon	37323672	37328501	.	-	.	gene_id "LOC115221243"; db_xref "GeneID:115221243"; gbkey "mRNA"; gene "LOC115221243"; ID ""; gene_name "LOC115221243"; transcript_id "FLAMseq_ext~XM_036510884.1"; product "ankyrin-3-like"; exon_number "13"; model_evidence "Supporting evidence includes similarity to: 2 Proteins"; three_prime_ext "4450";
NC_043014.1	Gnomon	transcript	37328122	37413357	.	-	.	gene_id "LOC115221243"; ID "XM_036510884.1"; gene_name "LOC115221243"; transcript_id "XM_036510884.1";
NC_043014.1	Gnomon	CDS	37328299	37328501	.	-	2	gene_id "LOC115221243"; db_xref "GeneID:115221243"; gbkey "CDS"; gene "LOC115221243"; ID ""; gene_name "LOC115221243"; transcript_id "XM_036510884.1"; product "ankyrin-3-like isoform X1"; protein_id "XP_036366777.1"; exon_number "13";
NC_043014.1	Gnomon	CDS	37337628	37337776	.	-	1	gene_id "LOC115221243"; db_xref "GeneID:115221243"; gbkey "CDS"; gene "LOC115221243"; ID ""; gene_name "LOC115221243"; transcript_id "XM_036510884.1"; product "ankyrin-3-like isoform X1"; protein_id "XP_036366777.1"; exon_number "12";
NC_043014.1	Gnomon	CDS	37338990	37339156	.	-	0	gene_id "LOC115221243"; db_xref "GeneID:115221243"; gbkey "CDS"; gene "LOC115221243"; ID ""; gene_name "LOC115221243"; transcript_id "XM_036510884.1"; product "ankyrin-3-like isoform X1"; protein_id "XP_036366777.1"; exon_number "11";
NC_043014.1	Gnomon	CDS	37342662	37342871	.	-	0	gene_id "LOC115221243"; db_xref "GeneID:115221243"; gbkey "CDS"; gene "LOC115221243"; ID ""; gene_name "LOC115221243"; transcript_id "XM_036510884.1"; product "ankyrin-3-like isoform X1"; protein_id "XP_036366777.1"; exon_number "10";
NC_043014.1	Gnomon	CDS	37344846	37344882	.	-	1	gene_id "LOC115221243"; db_xref "GeneID:115221243"; gbkey "CDS"; gene "LOC115221243"; ID ""; gene_name "LOC115221243"; transcript_id "XM_036510884.1"; product "ankyrin-3-like isoform X1"; protein_id "XP_036366777.1"; exon_number "9";
NC_043014.1	Gnomon	CDS	37347263	37348095	.	-	0	gene_id "LOC115221243"; db_xref "GeneID:115221243"; gbkey "CDS"; gene "LOC115221243"; ID ""; gene_name "LOC115221243"; transcript_id "XM_036510884.1"; product "ankyrin-3-like isoform X1"; protein_id "XP_036366777.1"; exon_number "8";
NC_043014.1	Gnomon	CDS	37377467	37377502	.	-	0	gene_id "LOC115221243"; db_xref "GeneID:115221243"; gbkey "CDS"; gene "LOC115221243"; ID ""; gene_name "LOC115221243"; transcript_id "XM_036510884.1"; product "ankyrin-3-like isoform X1"; protein_id "XP_036366777.1"; exon_number "7";
NC_043014.1	Gnomon	CDS	37381795	37381830	.	-	0	gene_id "LOC115221243"; db_xref "GeneID:115221243"; gbkey "CDS"; gene "LOC115221243"; ID ""; gene_name "LOC115221243"; transcript_id "XM_036510884.1"; product "ankyrin-3-like isoform X1"; protein_id "XP_036366777.1"; exon_number "6";
NC_043014.1	Gnomon	CDS	37387527	37387571	.	-	0	gene_id "LOC115221243"; db_xref "GeneID:115221243"; gbkey "CDS"; gene "LOC115221243"; ID ""; gene_name "LOC115221243"; transcript_id "XM_036510884.1"; product "ankyrin-3-like isoform X1"; protein_id "XP_036366777.1"; exon_number "5";
NC_043014.1	Gnomon	CDS	37399998	37400151	.	-	1	gene_id "LOC115221243"; db_xref "GeneID:115221243"; gbkey "CDS"; gene "LOC115221243"; ID ""; gene_name "LOC115221243"; transcript_id "XM_036510884.1"; product "ankyrin-3-like isoform X1"; protein_id "XP_036366777.1"; exon_number "4";
NC_043014.1	Gnomon	CDS	37405210	37405367	.	-	0	gene_id "LOC115221243"; db_xref "GeneID:115221243"; gbkey "CDS"; gene "LOC115221243"; ID ""; gene_name "LOC115221243"; transcript_id "XM_036510884.1"; product "ankyrin-3-like isoform X1"; protein_id "XP_036366777.1"; exon_number "3";
NC_043014.1	Gnomon	CDS	37407514	37407641	.	-	2	gene_id "LOC115221243"; db_xref "GeneID:115221243"; gbkey "CDS"; gene "LOC115221243"; ID ""; gene_name "LOC115221243"; transcript_id "XM_036510884.1"; product "ankyrin-3-like isoform X1"; protein_id "XP_036366777.1"; exon_number "2";
NC_043014.1	Gnomon	CDS	37412997	37413012	.	-	0	gene_id "LOC115221243"; db_xref "GeneID:115221243"; gbkey "CDS"; gene "LOC115221243"; ID ""; gene_name "LOC115221243"; transcript_id "XM_036510884.1"; product "ankyrin-3-like isoform X1"; protein_id "XP_036366777.1"; exon_number "1";
NC_043014.1	Gnomon	exon	37328122	37328501	.	-	.	gene_id "LOC115221243"; db_xref "GeneID:115221243"; gbkey "mRNA"; gene "LOC115221243"; ID ""; gene_name "LOC115221243"; transcript_id "XM_036510884.1"; product "ankyrin-3-like, transcript variant X1"; exon_number "13"; model_evidence "Supporting evidence includes similarity to: 2 Proteins, and 100% coverage of the annotated genomic feature by RNAseq alignments";
NC_043014.1	Gnomon	exon	37337628	37337776	.	-	.	gene_id "LOC115221243"; db_xref "GeneID:115221243"; gbkey "mRNA"; gene "LOC115221243"; ID ""; gene_name "LOC115221243"; transcript_id "XM_036510884.1"; product "ankyrin-3-like, transcript variant X1"; exon_number "12"; model_evidence "Supporting evidence includes similarity to: 2 Proteins, and 100% coverage of the annotated genomic feature by RNAseq alignments";
NC_043014.1	Gnomon	exon	37338990	37339156	.	-	.	gene_id "LOC115221243"; db_xref "GeneID:115221243"; gbkey "mRNA"; gene "LOC115221243"; ID ""; gene_name "LOC115221243"; transcript_id "XM_036510884.1"; product "ankyrin-3-like, transcript variant X1"; exon_number "11"; model_evidence "Supporting evidence includes similarity to: 2 Proteins, and 100% coverage of the annotated genomic feature by RNAseq alignments";
NC_043014.1	Gnomon	exon	37342662	37342871	.	-	.	gene_id "LOC115221243"; db_xref "GeneID:115221243"; gbkey "mRNA"; gene "LOC115221243"; ID ""; gene_name "LOC115221243"; transcript_id "XM_036510884.1"; product "ankyrin-3-like, transcript variant X1"; exon_number "10"; model_evidence "Supporting evidence includes similarity to: 2 Proteins, and 100% coverage of the annotated genomic feature by RNAseq alignments";
NC_043014.1	Gnomon	exon	37344846	37344882	.	-	.	gene_id "LOC115221243"; db_xref "GeneID:115221243"; gbkey "mRNA"; gene "LOC115221243"; ID ""; gene_name "LOC115221243"; transcript_id "XM_036510884.1"; product "ankyrin-3-like, transcript variant X1"; exon_number "9"; model_evidence "Supporting evidence includes similarity to: 2 Proteins, and 100% coverage of the annotated genomic feature by RNAseq alignments";
NC_043014.1	Gnomon	exon	37347263	37348095	.	-	.	gene_id "LOC115221243"; db_xref "GeneID:115221243"; gbkey "mRNA"; gene "LOC115221243"; ID ""; gene_name "LOC115221243"; transcript_id "XM_036510884.1"; product "ankyrin-3-like, transcript variant X1"; exon_number "8"; model_evidence "Supporting evidence includes similarity to: 2 Proteins, and 100% coverage of the annotated genomic feature by RNAseq alignments";
NC_043014.1	Gnomon	exon	37377467	37377502	.	-	.	gene_id "LOC115221243"; db_xref "GeneID:115221243"; gbkey "mRNA"; gene "LOC115221243"; ID ""; gene_name "LOC115221243"; transcript_id "XM_036510884.1"; product "ankyrin-3-like, transcript variant X1"; exon_number "7"; model_evidence "Supporting evidence includes similarity to: 2 Proteins, and 100% coverage of the annotated genomic feature by RNAseq alignments";
NC_043014.1	Gnomon	exon	37381795	37381830	.	-	.	gene_id "LOC115221243"; db_xref "GeneID:115221243"; gbkey "mRNA"; gene "LOC115221243"; ID ""; gene_name "LOC115221243"; transcript_id "XM_036510884.1"; product "ankyrin-3-like, transcript variant X1"; exon_number "6"; model_evidence "Supporting evidence includes similarity to: 2 Proteins, and 100% coverage of the annotated genomic feature by RNAseq alignments";
NC_043014.1	Gnomon	exon	37387527	37387571	.	-	.	gene_id "LOC115221243"; db_xref "GeneID:115221243"; gbkey "mRNA"; gene "LOC115221243"; ID ""; gene_name "LOC115221243"; transcript_id "XM_036510884.1"; product "ankyrin-3-like, transcript variant X1"; exon_number "5"; model_evidence "Supporting evidence includes similarity to: 2 Proteins, and 100% coverage of the annotated genomic feature by RNAseq alignments";
NC_043014.1	Gnomon	exon	37399998	37400151	.	-	.	gene_id "LOC115221243"; db_xref "GeneID:115221243"; gbkey "mRNA"; gene "LOC115221243"; ID ""; gene_name "LOC115221243"; transcript_id "XM_036510884.1"; product "ankyrin-3-like, transcript variant X1"; exon_number "4"; model_evidence "Supporting evidence includes similarity to: 2 Proteins, and 100% coverage of the annotated genomic feature by RNAseq alignments";
NC_043014.1	Gnomon	exon	37405210	37405367	.	-	.	gene_id "LOC115221243"; db_xref "GeneID:115221243"; gbkey "mRNA"; gene "LOC115221243"; ID ""; gene_name "LOC115221243"; transcript_id "XM_036510884.1"; product "ankyrin-3-like, transcript variant X1"; exon_number "3"; model_evidence "Supporting evidence includes similarity to: 2 Proteins, and 100% coverage of the annotated genomic feature by RNAseq alignments";
NC_043014.1	Gnomon	exon	37407514	37407641	.	-	.	gene_id "LOC115221243"; db_xref "GeneID:115221243"; gbkey "mRNA"; gene "LOC115221243"; ID ""; gene_name "LOC115221243"; transcript_id "XM_036510884.1"; product "ankyrin-3-like, transcript variant X1"; exon_number "2"; model_evidence "Supporting evidence includes similarity to: 2 Proteins, and 100% coverage of the annotated genomic feature by RNAseq alignments";
NC_043014.1	Gnomon	exon	37412997	37413357	.	-	.	gene_id "LOC115221243"; db_xref "GeneID:115221243"; gbkey "mRNA"; gene "LOC115221243"; ID ""; gene_name "LOC115221243"; transcript_id "XM_036510884.1"; product "ankyrin-3-like, transcript variant X1"; exon_number "1"; model_evidence "Supporting evidence includes similarity to: 2 Proteins, and 100% coverage of the annotated genomic feature by RNAseq alignments";
NC_043014.1	Gnomon	start_codon	37413010	37413012	.	-	0	gene_id "LOC115221243"; db_xref "GeneID:115221243"; gbkey "CDS"; gene "LOC115221243"; ID ""; gene_name "LOC115221243"; transcript_id "XM_036510884.1"; product "ankyrin-3-like isoform X1"; protein_id "XP_036366777.1"; exon_number "1";
NC_043014.1	Gnomon	stop_codon	37328296	37328298	.	-	0	gene_id "LOC115221243"; db_xref "GeneID:115221243"; gbkey "CDS"; gene "LOC115221243"; ID ""; gene_name "LOC115221243"; transcript_id "XM_036510884.1"; product "ankyrin-3-like isoform X1"; protein_id "XP_036366777.1"; exon_number "13";
NC_043014.1	Gnomon	transcript	37328122	37413357	.	-	.	gene_id "LOC115221243"; ID "XM_036510885.1"; gene_name "LOC115221243"; transcript_id "XM_036510885.1";
NC_043014.1	Gnomon	CDS	37328299	37328501	.	-	2	gene_id "LOC115221243"; db_xref "GeneID:115221243"; gbkey "CDS"; gene "LOC115221243"; ID ""; gene_name "LOC115221243"; transcript_id "XM_036510885.1"; product "ankyrin-3-like isoform X2"; protein_id "XP_036366778.1"; exon_number "13";
NC_043014.1	Gnomon	CDS	37337628	37337776	.	-	1	gene_id "LOC115221243"; db_xref "GeneID:115221243"; gbkey "CDS"; gene "LOC115221243"; ID ""; gene_name "LOC115221243"; transcript_id "XM_036510885.1"; product "ankyrin-3-like isoform X2"; protein_id "XP_036366778.1"; exon_number "12";
NC_043014.1	Gnomon	CDS	37338990	37339156	.	-	0	gene_id "LOC115221243"; db_xref "GeneID:115221243"; gbkey "CDS"; gene "LOC115221243"; ID ""; gene_name "LOC115221243"; transcript_id "XM_036510885.1"; product "ankyrin-3-like isoform X2"; protein_id "XP_036366778.1"; exon_number "11";
NC_043014.1	Gnomon	CDS	37342662	37342871	.	-	0	gene_id "LOC115221243"; db_xref "GeneID:115221243"; gbkey "CDS"; gene "LOC115221243"; ID ""; gene_name "LOC115221243"; transcript_id "XM_036510885.1"; product "ankyrin-3-like isoform X2"; protein_id "XP_036366778.1"; exon_number "10";
NC_043014.1	Gnomon	CDS	37344846	37344882	.	-	1	gene_id "LOC115221243"; db_xref "GeneID:115221243"; gbkey "CDS"; gene "LOC115221243"; ID ""; gene_name "LOC115221243"; transcript_id "XM_036510885.1"; product "ankyrin-3-like isoform X2"; protein_id "XP_036366778.1"; exon_number "9";
NC_043014.1	Gnomon	CDS	37347263	37348095	.	-	0	gene_id "LOC115221243"; db_xref "GeneID:115221243"; gbkey "CDS"; gene "LOC115221243"; ID ""; gene_name "LOC115221243"; transcript_id "XM_036510885.1"; product "ankyrin-3-like isoform X2"; protein_id "XP_036366778.1"; exon_number "8";
NC_043014.1	Gnomon	CDS	37360121	37360144	.	-	0	gene_id "LOC115221243"; db_xref "GeneID:115221243"; gbkey "CDS"; gene "LOC115221243"; ID ""; gene_name "LOC115221243"; transcript_id "XM_036510885.1"; product "ankyrin-3-like isoform X2"; protein_id "XP_036366778.1"; exon_number "7";
NC_043014.1	Gnomon	CDS	37366102	37366143	.	-	0	gene_id "LOC115221243"; db_xref "GeneID:115221243"; gbkey "CDS"; gene "LOC115221243"; ID ""; gene_name "LOC115221243"; transcript_id "XM_036510885.1"; product "ankyrin-3-like isoform X2"; protein_id "XP_036366778.1"; exon_number "6";
NC_043014.1	Gnomon	CDS	37387527	37387571	.	-	0	gene_id "LOC115221243"; db_xref "GeneID:115221243"; gbkey "CDS"; gene "LOC115221243"; ID ""; gene_name "LOC115221243"; transcript_id "XM_036510885.1"; product "ankyrin-3-like isoform X2"; protein_id "XP_036366778.1"; exon_number "5";
NC_043014.1	Gnomon	CDS	37399998	37400151	.	-	1	gene_id "LOC115221243"; db_xref "GeneID:115221243"; gbkey "CDS"; gene "LOC115221243"; ID ""; gene_name "LOC115221243"; transcript_id "XM_036510885.1"; product "ankyrin-3-like isoform X2"; protein_id "XP_036366778.1"; exon_number "4";
NC_043014.1	Gnomon	CDS	37405210	37405367	.	-	0	gene_id "LOC115221243"; db_xref "GeneID:115221243"; gbkey "CDS"; gene "LOC115221243"; ID ""; gene_name "LOC115221243"; transcript_id "XM_036510885.1"; product "ankyrin-3-like isoform X2"; protein_id "XP_036366778.1"; exon_number "3";
NC_043014.1	Gnomon	CDS	37407514	37407641	.	-	2	gene_id "LOC115221243"; db_xref "GeneID:115221243"; gbkey "CDS"; gene "LOC115221243"; ID ""; gene_name "LOC115221243"; transcript_id "XM_036510885.1"; product "ankyrin-3-like isoform X2"; protein_id "XP_036366778.1"; exon_number "2";
NC_043014.1	Gnomon	CDS	37412997	37413012	.	-	0	gene_id "LOC115221243"; db_xref "GeneID:115221243"; gbkey "CDS"; gene "LOC115221243"; ID ""; gene_name "LOC115221243"; transcript_id "XM_036510885.1"; product "ankyrin-3-like isoform X2"; protein_id "XP_036366778.1"; exon_number "1";
NC_043014.1	Gnomon	exon	37328122	37328501	.	-	.	gene_id "LOC115221243"; db_xref "GeneID:115221243"; gbkey "mRNA"; gene "LOC115221243"; ID ""; gene_name "LOC115221243"; transcript_id "XM_036510885.1"; product "ankyrin-3-like, transcript variant X2"; exon_number "13"; model_evidence "Supporting evidence includes similarity to: 2 Proteins, and 100% coverage of the annotated genomic feature by RNAseq alignments, including 2 samples with support for all annotated introns";
NC_043014.1	Gnomon	exon	37337628	37337776	.	-	.	gene_id "LOC115221243"; db_xref "GeneID:115221243"; gbkey "mRNA"; gene "LOC115221243"; ID ""; gene_name "LOC115221243"; transcript_id "XM_036510885.1"; product "ankyrin-3-like, transcript variant X2"; exon_number "12"; model_evidence "Supporting evidence includes similarity to: 2 Proteins, and 100% coverage of the annotated genomic feature by RNAseq alignments, including 2 samples with support for all annotated introns";
NC_043014.1	Gnomon	exon	37338990	37339156	.	-	.	gene_id "LOC115221243"; db_xref "GeneID:115221243"; gbkey "mRNA"; gene "LOC115221243"; ID ""; gene_name "LOC115221243"; transcript_id "XM_036510885.1"; product "ankyrin-3-like, transcript variant X2"; exon_number "11"; model_evidence "Supporting evidence includes similarity to: 2 Proteins, and 100% coverage of the annotated genomic feature by RNAseq alignments, including 2 samples with support for all annotated introns";
NC_043014.1	Gnomon	exon	37342662	37342871	.	-	.	gene_id "LOC115221243"; db_xref "GeneID:115221243"; gbkey "mRNA"; gene "LOC115221243"; ID ""; gene_name "LOC115221243"; transcript_id "XM_036510885.1"; product "ankyrin-3-like, transcript variant X2"; exon_number "10"; model_evidence "Supporting evidence includes similarity to: 2 Proteins, and 100% coverage of the annotated genomic feature by RNAseq alignments, including 2 samples with support for all annotated introns";
NC_043014.1	Gnomon	exon	37344846	37344882	.	-	.	gene_id "LOC115221243"; db_xref "GeneID:115221243"; gbkey "mRNA"; gene "LOC115221243"; ID ""; gene_name "LOC115221243"; transcript_id "XM_036510885.1"; product "ankyrin-3-like, transcript variant X2"; exon_number "9"; model_evidence "Supporting evidence includes similarity to: 2 Proteins, and 100% coverage of the annotated genomic feature by RNAseq alignments, including 2 samples with support for all annotated introns";
NC_043014.1	Gnomon	exon	37347263	37348095	.	-	.	gene_id "LOC115221243"; db_xref "GeneID:115221243"; gbkey "mRNA"; gene "LOC115221243"; ID ""; gene_name "LOC115221243"; transcript_id "XM_036510885.1"; product "ankyrin-3-like, transcript variant X2"; exon_number "8"; model_evidence "Supporting evidence includes similarity to: 2 Proteins, and 100% coverage of the annotated genomic feature by RNAseq alignments, including 2 samples with support for all annotated introns";
NC_043014.1	Gnomon	exon	37360121	37360144	.	-	.	gene_id "LOC115221243"; db_xref "GeneID:115221243"; gbkey "mRNA"; gene "LOC115221243"; ID ""; gene_name "LOC115221243"; transcript_id "XM_036510885.1"; product "ankyrin-3-like, transcript variant X2"; exon_number "7"; model_evidence "Supporting evidence includes similarity to: 2 Proteins, and 100% coverage of the annotated genomic feature by RNAseq alignments, including 2 samples with support for all annotated introns";
NC_043014.1	Gnomon	exon	37366102	37366143	.	-	.	gene_id "LOC115221243"; db_xref "GeneID:115221243"; gbkey "mRNA"; gene "LOC115221243"; ID ""; gene_name "LOC115221243"; transcript_id "XM_036510885.1"; product "ankyrin-3-like, transcript variant X2"; exon_number "6"; model_evidence "Supporting evidence includes similarity to: 2 Proteins, and 100% coverage of the annotated genomic feature by RNAseq alignments, including 2 samples with support for all annotated introns";
NC_043014.1	Gnomon	exon	37387527	37387571	.	-	.	gene_id "LOC115221243"; db_xref "GeneID:115221243"; gbkey "mRNA"; gene "LOC115221243"; ID ""; gene_name "LOC115221243"; transcript_id "XM_036510885.1"; product "ankyrin-3-like, transcript variant X2"; exon_number "5"; model_evidence "Supporting evidence includes similarity to: 2 Proteins, and 100% coverage of the annotated genomic feature by RNAseq alignments, including 2 samples with support for all annotated introns";
NC_043014.1	Gnomon	exon	37399998	37400151	.	-	.	gene_id "LOC115221243"; db_xref "GeneID:115221243"; gbkey "mRNA"; gene "LOC115221243"; ID ""; gene_name "LOC115221243"; transcript_id "XM_036510885.1"; product "ankyrin-3-like, transcript variant X2"; exon_number "4"; model_evidence "Supporting evidence includes similarity to: 2 Proteins, and 100% coverage of the annotated genomic feature by RNAseq alignments, including 2 samples with support for all annotated introns";
NC_043014.1	Gnomon	exon	37405210	37405367	.	-	.	gene_id "LOC115221243"; db_xref "GeneID:115221243"; gbkey "mRNA"; gene "LOC115221243"; ID ""; gene_name "LOC115221243"; transcript_id "XM_036510885.1"; product "ankyrin-3-like, transcript variant X2"; exon_number "3"; model_evidence "Supporting evidence includes similarity to: 2 Proteins, and 100% coverage of the annotated genomic feature by RNAseq alignments, including 2 samples with support for all annotated introns";
NC_043014.1	Gnomon	exon	37407514	37407641	.	-	.	gene_id "LOC115221243"; db_xref "GeneID:115221243"; gbkey "mRNA"; gene "LOC115221243"; ID ""; gene_name "LOC115221243"; transcript_id "XM_036510885.1"; product "ankyrin-3-like, transcript variant X2"; exon_number "2"; model_evidence "Supporting evidence includes similarity to: 2 Proteins, and 100% coverage of the annotated genomic feature by RNAseq alignments, including 2 samples with support for all annotated introns";
NC_043014.1	Gnomon	exon	37412997	37413357	.	-	.	gene_id "LOC115221243"; db_xref "GeneID:115221243"; gbkey "mRNA"; gene "LOC115221243"; ID ""; gene_name "LOC115221243"; transcript_id "XM_036510885.1"; product "ankyrin-3-like, transcript variant X2"; exon_number "1"; model_evidence "Supporting evidence includes similarity to: 2 Proteins, and 100% coverage of the annotated genomic feature by RNAseq alignments, including 2 samples with support for all annotated introns";
NC_043014.1	Gnomon	start_codon	37413010	37413012	.	-	0	gene_id "LOC115221243"; db_xref "GeneID:115221243"; gbkey "CDS"; gene "LOC115221243"; ID ""; gene_name "LOC115221243"; transcript_id "XM_036510885.1"; product "ankyrin-3-like isoform X2"; protein_id "XP_036366778.1"; exon_number "1";
NC_043014.1	Gnomon	stop_codon	37328296	37328298	.	-	0	gene_id "LOC115221243"; db_xref "GeneID:115221243"; gbkey "CDS"; gene "LOC115221243"; ID ""; gene_name "LOC115221243"; transcript_id "XM_036510885.1"; product "ankyrin-3-like isoform X2"; protein_id "XP_036366778.1"; exon_number "13";
NC_043014.1	Gnomon	gene	37529102	37630594	.	+	.	gene_id "LOC115221244"; db_xref "GeneID:115221244"; gbkey "Gene"; gene "LOC115221244"; gene_biotype "protein_coding"; ID ""; gene_name "LOC115221244";
NC_043014.1	Gnomon	transcript	37529147	37630594	.	+	.	gene_id "LOC115221244"; ID "XM_036510889.1"; gene_name "LOC115221244"; transcript_id "XM_036510889.1";
NC_043014.1	Gnomon	CDS	37529225	37529231	.	+	0	gene_id "LOC115221244"; db_xref "GeneID:115221244"; gbkey "CDS"; gene "LOC115221244"; ID ""; gene_name "LOC115221244"; transcript_id "XM_036510889.1"; product "uncharacterized protein LOC115221244 isoform X1"; protein_id "XP_036366782.1"; exon_number "1";
NC_043014.1	Gnomon	CDS	37551136	37551203	.	+	2	gene_id "LOC115221244"; db_xref "GeneID:115221244"; gbkey "CDS"; gene "LOC115221244"; ID ""; gene_name "LOC115221244"; transcript_id "XM_036510889.1"; product "uncharacterized protein LOC115221244 isoform X1"; protein_id "XP_036366782.1"; exon_number "2";
NC_043014.1	Gnomon	CDS	37551826	37551962	.	+	0	gene_id "LOC115221244"; db_xref "GeneID:115221244"; gbkey "CDS"; gene "LOC115221244"; ID ""; gene_name "LOC115221244"; transcript_id "XM_036510889.1"; product "uncharacterized protein LOC115221244 isoform X1"; protein_id "XP_036366782.1"; exon_number "3";
NC_043014.1	Gnomon	CDS	37555775	37555944	.	+	1	gene_id "LOC115221244"; db_xref "GeneID:115221244"; gbkey "CDS"; gene "LOC115221244"; ID ""; gene_name "LOC115221244"; transcript_id "XM_036510889.1"; product "uncharacterized protein LOC115221244 isoform X1"; protein_id "XP_036366782.1"; exon_number "4";
NC_043014.1	Gnomon	CDS	37558949	37559003	.	+	2	gene_id "LOC115221244"; db_xref "GeneID:115221244"; gbkey "CDS"; gene "LOC115221244"; ID ""; gene_name "LOC115221244"; transcript_id "XM_036510889.1"; product "uncharacterized protein LOC115221244 isoform X1"; protein_id "XP_036366782.1"; exon_number "5";
NC_043014.1	Gnomon	CDS	37562372	37562568	.	+	1	gene_id "LOC115221244"; db_xref "GeneID:115221244"; gbkey "CDS"; gene "LOC115221244"; ID ""; gene_name "LOC115221244"; transcript_id "XM_036510889.1"; product "uncharacterized protein LOC115221244 isoform X1"; protein_id "XP_036366782.1"; exon_number "6";
NC_043014.1	Gnomon	CDS	37566285	37566391	.	+	2	gene_id "LOC115221244"; db_xref "GeneID:115221244"; gbkey "CDS"; gene "LOC115221244"; ID ""; gene_name "LOC115221244"; transcript_id "XM_036510889.1"; product "uncharacterized protein LOC115221244 isoform X1"; protein_id "XP_036366782.1"; exon_number "7";
NC_043014.1	Gnomon	CDS	37570186	37570428	.	+	0	gene_id "LOC115221244"; db_xref "GeneID:115221244"; gbkey "CDS"; gene "LOC115221244"; ID ""; gene_name "LOC115221244"; transcript_id "XM_036510889.1"; product "uncharacterized protein LOC115221244 isoform X1"; protein_id "XP_036366782.1"; exon_number "8";
NC_043014.1	Gnomon	CDS	37574467	37574533	.	+	0	gene_id "LOC115221244"; db_xref "GeneID:115221244"; gbkey "CDS"; gene "LOC115221244"; ID ""; gene_name "LOC115221244"; transcript_id "XM_036510889.1"; product "uncharacterized protein LOC115221244 isoform X1"; protein_id "XP_036366782.1"; exon_number "9";
NC_043014.1	Gnomon	CDS	37575948	37576056	.	+	2	gene_id "LOC115221244"; db_xref "GeneID:115221244"; gbkey "CDS"; gene "LOC115221244"; ID ""; gene_name "LOC115221244"; transcript_id "XM_036510889.1"; product "uncharacterized protein LOC115221244 isoform X1"; protein_id "XP_036366782.1"; exon_number "10";
NC_043014.1	Gnomon	CDS	37579525	37579615	.	+	1	gene_id "LOC115221244"; db_xref "GeneID:115221244"; gbkey "CDS"; gene "LOC115221244"; ID ""; gene_name "LOC115221244"; transcript_id "XM_036510889.1"; product "uncharacterized protein LOC115221244 isoform X1"; protein_id "XP_036366782.1"; exon_number "11";
NC_043014.1	Gnomon	CDS	37585275	37585436	.	+	0	gene_id "LOC115221244"; db_xref "GeneID:115221244"; gbkey "CDS"; gene "LOC115221244"; ID ""; gene_name "LOC115221244"; transcript_id "XM_036510889.1"; product "uncharacterized protein LOC115221244 isoform X1"; protein_id "XP_036366782.1"; exon_number "12";
NC_043014.1	Gnomon	CDS	37588553	37588697	.	+	0	gene_id "LOC115221244"; db_xref "GeneID:115221244"; gbkey "CDS"; gene "LOC115221244"; ID ""; gene_name "LOC115221244"; transcript_id "XM_036510889.1"; product "uncharacterized protein LOC115221244 isoform X1"; protein_id "XP_036366782.1"; exon_number "13";
NC_043014.1	Gnomon	CDS	37590401	37590571	.	+	2	gene_id "LOC115221244"; db_xref "GeneID:115221244"; gbkey "CDS"; gene "LOC115221244"; ID ""; gene_name "LOC115221244"; transcript_id "XM_036510889.1"; product "uncharacterized protein LOC115221244 isoform X1"; protein_id "XP_036366782.1"; exon_number "14";
NC_043014.1	Gnomon	CDS	37593880	37594044	.	+	2	gene_id "LOC115221244"; db_xref "GeneID:115221244"; gbkey "CDS"; gene "LOC115221244"; ID ""; gene_name "LOC115221244"; transcript_id "XM_036510889.1"; product "uncharacterized protein LOC115221244 isoform X1"; protein_id "XP_036366782.1"; exon_number "15";
NC_043014.1	Gnomon	CDS	37595921	37596160	.	+	2	gene_id "LOC115221244"; db_xref "GeneID:115221244"; gbkey "CDS"; gene "LOC115221244"; ID ""; gene_name "LOC115221244"; transcript_id "XM_036510889.1"; product "uncharacterized protein LOC115221244 isoform X1"; protein_id "XP_036366782.1"; exon_number "16";
NC_043014.1	Gnomon	CDS	37599533	37600003	.	+	2	gene_id "LOC115221244"; db_xref "GeneID:115221244"; gbkey "CDS"; gene "LOC115221244"; ID ""; gene_name "LOC115221244"; transcript_id "XM_036510889.1"; product "uncharacterized protein LOC115221244 isoform X1"; protein_id "XP_036366782.1"; exon_number "17";
NC_043014.1	Gnomon	CDS	37603733	37604064	.	+	2	gene_id "LOC115221244"; db_xref "GeneID:115221244"; gbkey "CDS"; gene "LOC115221244"; ID ""; gene_name "LOC115221244"; transcript_id "XM_036510889.1"; product "uncharacterized protein LOC115221244 isoform X1"; protein_id "XP_036366782.1"; exon_number "18";
NC_043014.1	Gnomon	CDS	37625164	37625250	.	+	0	gene_id "LOC115221244"; db_xref "GeneID:115221244"; gbkey "CDS"; gene "LOC115221244"; ID ""; gene_name "LOC115221244"; transcript_id "XM_036510889.1"; product "uncharacterized protein LOC115221244 isoform X1"; protein_id "XP_036366782.1"; exon_number "19";
NC_043014.1	Gnomon	CDS	37629720	37629794	.	+	0	gene_id "LOC115221244"; db_xref "GeneID:115221244"; gbkey "CDS"; gene "LOC115221244"; ID ""; gene_name "LOC115221244"; transcript_id "XM_036510889.1"; product "uncharacterized protein LOC115221244 isoform X1"; protein_id "XP_036366782.1"; exon_number "20";
NC_043014.1	Gnomon	exon	37529147	37529231	.	+	.	gene_id "LOC115221244"; db_xref "GeneID:115221244"; gbkey "mRNA"; gene "LOC115221244"; ID ""; gene_name "LOC115221244"; transcript_id "XM_036510889.1"; product "uncharacterized LOC115221244, transcript variant X1"; exon_number "1"; model_evidence "Supporting evidence includes similarity to: 100% coverage of the annotated genomic feature by RNAseq alignments, including 2 samples with support for all annotated introns";
NC_043014.1	Gnomon	exon	37551136	37551203	.	+	.	gene_id "LOC115221244"; db_xref "GeneID:115221244"; gbkey "mRNA"; gene "LOC115221244"; ID ""; gene_name "LOC115221244"; transcript_id "XM_036510889.1"; product "uncharacterized LOC115221244, transcript variant X1"; exon_number "2"; model_evidence "Supporting evidence includes similarity to: 100% coverage of the annotated genomic feature by RNAseq alignments, including 2 samples with support for all annotated introns";
NC_043014.1	Gnomon	exon	37551826	37551962	.	+	.	gene_id "LOC115221244"; db_xref "GeneID:115221244"; gbkey "mRNA"; gene "LOC115221244"; ID ""; gene_name "LOC115221244"; transcript_id "XM_036510889.1"; product "uncharacterized LOC115221244, transcript variant X1"; exon_number "3"; model_evidence "Supporting evidence includes similarity to: 100% coverage of the annotated genomic feature by RNAseq alignments, including 2 samples with support for all annotated introns";
NC_043014.1	Gnomon	exon	37555775	37555944	.	+	.	gene_id "LOC115221244"; db_xref "GeneID:115221244"; gbkey "mRNA"; gene "LOC115221244"; ID ""; gene_name "LOC115221244"; transcript_id "XM_036510889.1"; product "uncharacterized LOC115221244, transcript variant X1"; exon_number "4"; model_evidence "Supporting evidence includes similarity to: 100% coverage of the annotated genomic feature by RNAseq alignments, including 2 samples with support for all annotated introns";
NC_043014.1	Gnomon	exon	37558949	37559003	.	+	.	gene_id "LOC115221244"; db_xref "GeneID:115221244"; gbkey "mRNA"; gene "LOC115221244"; ID ""; gene_name "LOC115221244"; transcript_id "XM_036510889.1"; product "uncharacterized LOC115221244, transcript variant X1"; exon_number "5"; model_evidence "Supporting evidence includes similarity to: 100% coverage of the annotated genomic feature by RNAseq alignments, including 2 samples with support for all annotated introns";
NC_043014.1	Gnomon	exon	37562372	37562568	.	+	.	gene_id "LOC115221244"; db_xref "GeneID:115221244"; gbkey "mRNA"; gene "LOC115221244"; ID ""; gene_name "LOC115221244"; transcript_id "XM_036510889.1"; product "uncharacterized LOC115221244, transcript variant X1"; exon_number "6"; model_evidence "Supporting evidence includes similarity to: 100% coverage of the annotated genomic feature by RNAseq alignments, including 2 samples with support for all annotated introns";
NC_043014.1	Gnomon	exon	37566285	37566391	.	+	.	gene_id "LOC115221244"; db_xref "GeneID:115221244"; gbkey "mRNA"; gene "LOC115221244"; ID ""; gene_name "LOC115221244"; transcript_id "XM_036510889.1"; product "uncharacterized LOC115221244, transcript variant X1"; exon_number "7"; model_evidence "Supporting evidence includes similarity to: 100% coverage of the annotated genomic feature by RNAseq alignments, including 2 samples with support for all annotated introns";
NC_043014.1	Gnomon	exon	37570186	37570428	.	+	.	gene_id "LOC115221244"; db_xref "GeneID:115221244"; gbkey "mRNA"; gene "LOC115221244"; ID ""; gene_name "LOC115221244"; transcript_id "XM_036510889.1"; product "uncharacterized LOC115221244, transcript variant X1"; exon_number "8"; model_evidence "Supporting evidence includes similarity to: 100% coverage of the annotated genomic feature by RNAseq alignments, including 2 samples with support for all annotated introns";
NC_043014.1	Gnomon	exon	37574467	37574533	.	+	.	gene_id "LOC115221244"; db_xref "GeneID:115221244"; gbkey "mRNA"; gene "LOC115221244"; ID ""; gene_name "LOC115221244"; transcript_id "XM_036510889.1"; product "uncharacterized LOC115221244, transcript variant X1"; exon_number "9"; model_evidence "Supporting evidence includes similarity to: 100% coverage of the annotated genomic feature by RNAseq alignments, including 2 samples with support for all annotated introns";
NC_043014.1	Gnomon	exon	37575948	37576056	.	+	.	gene_id "LOC115221244"; db_xref "GeneID:115221244"; gbkey "mRNA"; gene "LOC115221244"; ID ""; gene_name "LOC115221244"; transcript_id "XM_036510889.1"; product "uncharacterized LOC115221244, transcript variant X1"; exon_number "10"; model_evidence "Supporting evidence includes similarity to: 100% coverage of the annotated genomic feature by RNAseq alignments, including 2 samples with support for all annotated introns";
NC_043014.1	Gnomon	exon	37579525	37579615	.	+	.	gene_id "LOC115221244"; db_xref "GeneID:115221244"; gbkey "mRNA"; gene "LOC115221244"; ID ""; gene_name "LOC115221244"; transcript_id "XM_036510889.1"; product "uncharacterized LOC115221244, transcript variant X1"; exon_number "11"; model_evidence "Supporting evidence includes similarity to: 100% coverage of the annotated genomic feature by RNAseq alignments, including 2 samples with support for all annotated introns";
NC_043014.1	Gnomon	exon	37585275	37585436	.	+	.	gene_id "LOC115221244"; db_xref "GeneID:115221244"; gbkey "mRNA"; gene "LOC115221244"; ID ""; gene_name "LOC115221244"; transcript_id "XM_036510889.1"; product "uncharacterized LOC115221244, transcript variant X1"; exon_number "12"; model_evidence "Supporting evidence includes similarity to: 100% coverage of the annotated genomic feature by RNAseq alignments, including 2 samples with support for all annotated introns";
NC_043014.1	Gnomon	exon	37588553	37588697	.	+	.	gene_id "LOC115221244"; db_xref "GeneID:115221244"; gbkey "mRNA"; gene "LOC115221244"; ID ""; gene_name "LOC115221244"; transcript_id "XM_036510889.1"; product "uncharacterized LOC115221244, transcript variant X1"; exon_number "13"; model_evidence "Supporting evidence includes similarity to: 100% coverage of the annotated genomic feature by RNAseq alignments, including 2 samples with support for all annotated introns";
NC_043014.1	Gnomon	exon	37590401	37590571	.	+	.	gene_id "LOC115221244"; db_xref "GeneID:115221244"; gbkey "mRNA"; gene "LOC115221244"; ID ""; gene_name "LOC115221244"; transcript_id "XM_036510889.1"; product "uncharacterized LOC115221244, transcript variant X1"; exon_number "14"; model_evidence "Supporting evidence includes similarity to: 100% coverage of the annotated genomic feature by RNAseq alignments, including 2 samples with support for all annotated introns";
NC_043014.1	Gnomon	exon	37593880	37594044	.	+	.	gene_id "LOC115221244"; db_xref "GeneID:115221244"; gbkey "mRNA"; gene "LOC115221244"; ID ""; gene_name "LOC115221244"; transcript_id "XM_036510889.1"; product "uncharacterized LOC115221244, transcript variant X1"; exon_number "15"; model_evidence "Supporting evidence includes similarity to: 100% coverage of the annotated genomic feature by RNAseq alignments, including 2 samples with support for all annotated introns";
NC_043014.1	Gnomon	exon	37595921	37596160	.	+	.	gene_id "LOC115221244"; db_xref "GeneID:115221244"; gbkey "mRNA"; gene "LOC115221244"; ID ""; gene_name "LOC115221244"; transcript_id "XM_036510889.1"; product "uncharacterized LOC115221244, transcript variant X1"; exon_number "16"; model_evidence "Supporting evidence includes similarity to: 100% coverage of the annotated genomic feature by RNAseq alignments, including 2 samples with support for all annotated introns";
NC_043014.1	Gnomon	exon	37599533	37600003	.	+	.	gene_id "LOC115221244"; db_xref "GeneID:115221244"; gbkey "mRNA"; gene "LOC115221244"; ID ""; gene_name "LOC115221244"; transcript_id "XM_036510889.1"; product "uncharacterized LOC115221244, transcript variant X1"; exon_number "17"; model_evidence "Supporting evidence includes similarity to: 100% coverage of the annotated genomic feature by RNAseq alignments, including 2 samples with support for all annotated introns";
NC_043014.1	Gnomon	exon	37603733	37604064	.	+	.	gene_id "LOC115221244"; db_xref "GeneID:115221244"; gbkey "mRNA"; gene "LOC115221244"; ID ""; gene_name "LOC115221244"; transcript_id "XM_036510889.1"; product "uncharacterized LOC115221244, transcript variant X1"; exon_number "18"; model_evidence "Supporting evidence includes similarity to: 100% coverage of the annotated genomic feature by RNAseq alignments, including 2 samples with support for all annotated introns";
NC_043014.1	Gnomon	exon	37625164	37625250	.	+	.	gene_id "LOC115221244"; db_xref "GeneID:115221244"; gbkey "mRNA"; gene "LOC115221244"; ID ""; gene_name "LOC115221244"; transcript_id "XM_036510889.1"; product "uncharacterized LOC115221244, transcript variant X1"; exon_number "19"; model_evidence "Supporting evidence includes similarity to: 100% coverage of the annotated genomic feature by RNAseq alignments, including 2 samples with support for all annotated introns";
NC_043014.1	Gnomon	exon	37629720	37630594	.	+	.	gene_id "LOC115221244"; db_xref "GeneID:115221244"; gbkey "mRNA"; gene "LOC115221244"; ID ""; gene_name "LOC115221244"; transcript_id "XM_036510889.1"; product "uncharacterized LOC115221244, transcript variant X1"; exon_number "20"; model_evidence "Supporting evidence includes similarity to: 100% coverage of the annotated genomic feature by RNAseq alignments, including 2 samples with support for all annotated introns";
NC_043014.1	Gnomon	start_codon	37529225	37529227	.	+	0	gene_id "LOC115221244"; db_xref "GeneID:115221244"; gbkey "CDS"; gene "LOC115221244"; ID ""; gene_name "LOC115221244"; transcript_id "XM_036510889.1"; product "uncharacterized protein LOC115221244 isoform X1"; protein_id "XP_036366782.1"; exon_number "1";
NC_043014.1	Gnomon	stop_codon	37629795	37629797	.	+	0	gene_id "LOC115221244"; db_xref "GeneID:115221244"; gbkey "CDS"; gene "LOC115221244"; ID ""; gene_name "LOC115221244"; transcript_id "XM_036510889.1"; product "uncharacterized protein LOC115221244 isoform X1"; protein_id "XP_036366782.1"; exon_number "20";
NC_043014.1	Gnomon	transcript	37529102	37630593	.	+	.	gene_id "LOC115221244"; ID "XM_036510890.1"; gene_name "LOC115221244"; transcript_id "XM_036510890.1";
NC_043014.1	Gnomon	CDS	37551835	37551962	.	+	0	gene_id "LOC115221244"; db_xref "GeneID:115221244"; gbkey "CDS"; gene "LOC115221244"; ID ""; gene_name "LOC115221244"; transcript_id "XM_036510890.1"; product "uncharacterized protein LOC115221244 isoform X2"; protein_id "XP_036366783.1"; exon_number "3";
NC_043014.1	Gnomon	CDS	37555775	37555944	.	+	1	gene_id "LOC115221244"; db_xref "GeneID:115221244"; gbkey "CDS"; gene "LOC115221244"; ID ""; gene_name "LOC115221244"; transcript_id "XM_036510890.1"; product "uncharacterized protein LOC115221244 isoform X2"; protein_id "XP_036366783.1"; exon_number "4";
NC_043014.1	Gnomon	CDS	37558949	37559003	.	+	2	gene_id "LOC115221244"; db_xref "GeneID:115221244"; gbkey "CDS"; gene "LOC115221244"; ID ""; gene_name "LOC115221244"; transcript_id "XM_036510890.1"; product "uncharacterized protein LOC115221244 isoform X2"; protein_id "XP_036366783.1"; exon_number "5";
NC_043014.1	Gnomon	CDS	37562372	37562568	.	+	1	gene_id "LOC115221244"; db_xref "GeneID:115221244"; gbkey "CDS"; gene "LOC115221244"; ID ""; gene_name "LOC115221244"; transcript_id "XM_036510890.1"; product "uncharacterized protein LOC115221244 isoform X2"; protein_id "XP_036366783.1"; exon_number "6";
NC_043014.1	Gnomon	CDS	37566285	37566391	.	+	2	gene_id "LOC115221244"; db_xref "GeneID:115221244"; gbkey "CDS"; gene "LOC115221244"; ID ""; gene_name "LOC115221244"; transcript_id "XM_036510890.1"; product "uncharacterized protein LOC115221244 isoform X2"; protein_id "XP_036366783.1"; exon_number "7";
NC_043014.1	Gnomon	CDS	37570186	37570428	.	+	0	gene_id "LOC115221244"; db_xref "GeneID:115221244"; gbkey "CDS"; gene "LOC115221244"; ID ""; gene_name "LOC115221244"; transcript_id "XM_036510890.1"; product "uncharacterized protein LOC115221244 isoform X2"; protein_id "XP_036366783.1"; exon_number "8";
NC_043014.1	Gnomon	CDS	37574467	37574533	.	+	0	gene_id "LOC115221244"; db_xref "GeneID:115221244"; gbkey "CDS"; gene "LOC115221244"; ID ""; gene_name "LOC115221244"; transcript_id "XM_036510890.1"; product "uncharacterized protein LOC115221244 isoform X2"; protein_id "XP_036366783.1"; exon_number "9";
NC_043014.1	Gnomon	CDS	37575948	37576056	.	+	2	gene_id "LOC115221244"; db_xref "GeneID:115221244"; gbkey "CDS"; gene "LOC115221244"; ID ""; gene_name "LOC115221244"; transcript_id "XM_036510890.1"; product "uncharacterized protein LOC115221244 isoform X2"; protein_id "XP_036366783.1"; exon_number "10";
NC_043014.1	Gnomon	CDS	37579525	37579615	.	+	1	gene_id "LOC115221244"; db_xref "GeneID:115221244"; gbkey "CDS"; gene "LOC115221244"; ID ""; gene_name "LOC115221244"; transcript_id "XM_036510890.1"; product "uncharacterized protein LOC115221244 isoform X2"; protein_id "XP_036366783.1"; exon_number "11";
NC_043014.1	Gnomon	CDS	37585275	37585436	.	+	0	gene_id "LOC115221244"; db_xref "GeneID:115221244"; gbkey "CDS"; gene "LOC115221244"; ID ""; gene_name "LOC115221244"; transcript_id "XM_036510890.1"; product "uncharacterized protein LOC115221244 isoform X2"; protein_id "XP_036366783.1"; exon_number "12";
NC_043014.1	Gnomon	CDS	37588553	37588697	.	+	0	gene_id "LOC115221244"; db_xref "GeneID:115221244"; gbkey "CDS"; gene "LOC115221244"; ID ""; gene_name "LOC115221244"; transcript_id "XM_036510890.1"; product "uncharacterized protein LOC115221244 isoform X2"; protein_id "XP_036366783.1"; exon_number "13";
NC_043014.1	Gnomon	CDS	37590401	37590571	.	+	2	gene_id "LOC115221244"; db_xref "GeneID:115221244"; gbkey "CDS"; gene "LOC115221244"; ID ""; gene_name "LOC115221244"; transcript_id "XM_036510890.1"; product "uncharacterized protein LOC115221244 isoform X2"; protein_id "XP_036366783.1"; exon_number "14";
NC_043014.1	Gnomon	CDS	37593880	37594044	.	+	2	gene_id "LOC115221244"; db_xref "GeneID:115221244"; gbkey "CDS"; gene "LOC115221244"; ID ""; gene_name "LOC115221244"; transcript_id "XM_036510890.1"; product "uncharacterized protein LOC115221244 isoform X2"; protein_id "XP_036366783.1"; exon_number "15";
NC_043014.1	Gnomon	CDS	37595921	37596160	.	+	2	gene_id "LOC115221244"; db_xref "GeneID:115221244"; gbkey "CDS"; gene "LOC115221244"; ID ""; gene_name "LOC115221244"; transcript_id "XM_036510890.1"; product "uncharacterized protein LOC115221244 isoform X2"; protein_id "XP_036366783.1"; exon_number "16";
NC_043014.1	Gnomon	CDS	37599533	37600003	.	+	2	gene_id "LOC115221244"; db_xref "GeneID:115221244"; gbkey "CDS"; gene "LOC115221244"; ID ""; gene_name "LOC115221244"; transcript_id "XM_036510890.1"; product "uncharacterized protein LOC115221244 isoform X2"; protein_id "XP_036366783.1"; exon_number "17";
NC_043014.1	Gnomon	CDS	37603733	37604064	.	+	2	gene_id "LOC115221244"; db_xref "GeneID:115221244"; gbkey "CDS"; gene "LOC115221244"; ID ""; gene_name "LOC115221244"; transcript_id "XM_036510890.1"; product "uncharacterized protein LOC115221244 isoform X2"; protein_id "XP_036366783.1"; exon_number "18";
NC_043014.1	Gnomon	CDS	37625164	37625250	.	+	0	gene_id "LOC115221244"; db_xref "GeneID:115221244"; gbkey "CDS"; gene "LOC115221244"; ID ""; gene_name "LOC115221244"; transcript_id "XM_036510890.1"; product "uncharacterized protein LOC115221244 isoform X2"; protein_id "XP_036366783.1"; exon_number "19";
NC_043014.1	Gnomon	CDS	37629720	37629794	.	+	0	gene_id "LOC115221244"; db_xref "GeneID:115221244"; gbkey "CDS"; gene "LOC115221244"; ID ""; gene_name "LOC115221244"; transcript_id "XM_036510890.1"; product "uncharacterized protein LOC115221244 isoform X2"; protein_id "XP_036366783.1"; exon_number "20";
NC_043014.1	Gnomon	exon	37529102	37529242	.	+	.	gene_id "LOC115221244"; db_xref "GeneID:115221244"; gbkey "mRNA"; gene "LOC115221244"; ID ""; gene_name "LOC115221244"; transcript_id "XM_036510890.1"; product "uncharacterized LOC115221244, transcript variant X2"; exon_number "1"; model_evidence "Supporting evidence includes similarity to: 100% coverage of the annotated genomic feature by RNAseq alignments, including 3 samples with support for all annotated introns";
NC_043014.1	Gnomon	exon	37551136	37551203	.	+	.	gene_id "LOC115221244"; db_xref "GeneID:115221244"; gbkey "mRNA"; gene "LOC115221244"; ID ""; gene_name "LOC115221244"; transcript_id "XM_036510890.1"; product "uncharacterized LOC115221244, transcript variant X2"; exon_number "2"; model_evidence "Supporting evidence includes similarity to: 100% coverage of the annotated genomic feature by RNAseq alignments, including 3 samples with support for all annotated introns";
NC_043014.1	Gnomon	exon	37551826	37551962	.	+	.	gene_id "LOC115221244"; db_xref "GeneID:115221244"; gbkey "mRNA"; gene "LOC115221244"; ID ""; gene_name "LOC115221244"; transcript_id "XM_036510890.1"; product "uncharacterized LOC115221244, transcript variant X2"; exon_number "3"; model_evidence "Supporting evidence includes similarity to: 100% coverage of the annotated genomic feature by RNAseq alignments, including 3 samples with support for all annotated introns";
NC_043014.1	Gnomon	exon	37555775	37555944	.	+	.	gene_id "LOC115221244"; db_xref "GeneID:115221244"; gbkey "mRNA"; gene "LOC115221244"; ID ""; gene_name "LOC115221244"; transcript_id "XM_036510890.1"; product "uncharacterized LOC115221244, transcript variant X2"; exon_number "4"; model_evidence "Supporting evidence includes similarity to: 100% coverage of the annotated genomic feature by RNAseq alignments, including 3 samples with support for all annotated introns";
NC_043014.1	Gnomon	exon	37558949	37559003	.	+	.	gene_id "LOC115221244"; db_xref "GeneID:115221244"; gbkey "mRNA"; gene "LOC115221244"; ID ""; gene_name "LOC115221244"; transcript_id "XM_036510890.1"; product "uncharacterized LOC115221244, transcript variant X2"; exon_number "5"; model_evidence "Supporting evidence includes similarity to: 100% coverage of the annotated genomic feature by RNAseq alignments, including 3 samples with support for all annotated introns";
NC_043014.1	Gnomon	exon	37562372	37562568	.	+	.	gene_id "LOC115221244"; db_xref "GeneID:115221244"; gbkey "mRNA"; gene "LOC115221244"; ID ""; gene_name "LOC115221244"; transcript_id "XM_036510890.1"; product "uncharacterized LOC115221244, transcript variant X2"; exon_number "6"; model_evidence "Supporting evidence includes similarity to: 100% coverage of the annotated genomic feature by RNAseq alignments, including 3 samples with support for all annotated introns";
NC_043014.1	Gnomon	exon	37566285	37566391	.	+	.	gene_id "LOC115221244"; db_xref "GeneID:115221244"; gbkey "mRNA"; gene "LOC115221244"; ID ""; gene_name "LOC115221244"; transcript_id "XM_036510890.1"; product "uncharacterized LOC115221244, transcript variant X2"; exon_number "7"; model_evidence "Supporting evidence includes similarity to: 100% coverage of the annotated genomic feature by RNAseq alignments, including 3 samples with support for all annotated introns";
NC_043014.1	Gnomon	exon	37570186	37570428	.	+	.	gene_id "LOC115221244"; db_xref "GeneID:115221244"; gbkey "mRNA"; gene "LOC115221244"; ID ""; gene_name "LOC115221244"; transcript_id "XM_036510890.1"; product "uncharacterized LOC115221244, transcript variant X2"; exon_number "8"; model_evidence "Supporting evidence includes similarity to: 100% coverage of the annotated genomic feature by RNAseq alignments, including 3 samples with support for all annotated introns";
NC_043014.1	Gnomon	exon	37574467	37574533	.	+	.	gene_id "LOC115221244"; db_xref "GeneID:115221244"; gbkey "mRNA"; gene "LOC115221244"; ID ""; gene_name "LOC115221244"; transcript_id "XM_036510890.1"; product "uncharacterized LOC115221244, transcript variant X2"; exon_number "9"; model_evidence "Supporting evidence includes similarity to: 100% coverage of the annotated genomic feature by RNAseq alignments, including 3 samples with support for all annotated introns";
NC_043014.1	Gnomon	exon	37575948	37576056	.	+	.	gene_id "LOC115221244"; db_xref "GeneID:115221244"; gbkey "mRNA"; gene "LOC115221244"; ID ""; gene_name "LOC115221244"; transcript_id "XM_036510890.1"; product "uncharacterized LOC115221244, transcript variant X2"; exon_number "10"; model_evidence "Supporting evidence includes similarity to: 100% coverage of the annotated genomic feature by RNAseq alignments, including 3 samples with support for all annotated introns";
NC_043014.1	Gnomon	exon	37579525	37579615	.	+	.	gene_id "LOC115221244"; db_xref "GeneID:115221244"; gbkey "mRNA"; gene "LOC115221244"; ID ""; gene_name "LOC115221244"; transcript_id "XM_036510890.1"; product "uncharacterized LOC115221244, transcript variant X2"; exon_number "11"; model_evidence "Supporting evidence includes similarity to: 100% coverage of the annotated genomic feature by RNAseq alignments, including 3 samples with support for all annotated introns";
NC_043014.1	Gnomon	exon	37585275	37585436	.	+	.	gene_id "LOC115221244"; db_xref "GeneID:115221244"; gbkey "mRNA"; gene "LOC115221244"; ID ""; gene_name "LOC115221244"; transcript_id "XM_036510890.1"; product "uncharacterized LOC115221244, transcript variant X2"; exon_number "12"; model_evidence "Supporting evidence includes similarity to: 100% coverage of the annotated genomic feature by RNAseq alignments, including 3 samples with support for all annotated introns";
NC_043014.1	Gnomon	exon	37588553	37588697	.	+	.	gene_id "LOC115221244"; db_xref "GeneID:115221244"; gbkey "mRNA"; gene "LOC115221244"; ID ""; gene_name "LOC115221244"; transcript_id "XM_036510890.1"; product "uncharacterized LOC115221244, transcript variant X2"; exon_number "13"; model_evidence "Supporting evidence includes similarity to: 100% coverage of the annotated genomic feature by RNAseq alignments, including 3 samples with support for all annotated introns";
NC_043014.1	Gnomon	exon	37590401	37590571	.	+	.	gene_id "LOC115221244"; db_xref "GeneID:115221244"; gbkey "mRNA"; gene "LOC115221244"; ID ""; gene_name "LOC115221244"; transcript_id "XM_036510890.1"; product "uncharacterized LOC115221244, transcript variant X2"; exon_number "14"; model_evidence "Supporting evidence includes similarity to: 100% coverage of the annotated genomic feature by RNAseq alignments, including 3 samples with support for all annotated introns";
NC_043014.1	Gnomon	exon	37593880	37594044	.	+	.	gene_id "LOC115221244"; db_xref "GeneID:115221244"; gbkey "mRNA"; gene "LOC115221244"; ID ""; gene_name "LOC115221244"; transcript_id "XM_036510890.1"; product "uncharacterized LOC115221244, transcript variant X2"; exon_number "15"; model_evidence "Supporting evidence includes similarity to: 100% coverage of the annotated genomic feature by RNAseq alignments, including 3 samples with support for all annotated introns";
NC_043014.1	Gnomon	exon	37595921	37596160	.	+	.	gene_id "LOC115221244"; db_xref "GeneID:115221244"; gbkey "mRNA"; gene "LOC115221244"; ID ""; gene_name "LOC115221244"; transcript_id "XM_036510890.1"; product "uncharacterized LOC115221244, transcript variant X2"; exon_number "16"; model_evidence "Supporting evidence includes similarity to: 100% coverage of the annotated genomic feature by RNAseq alignments, including 3 samples with support for all annotated introns";
NC_043014.1	Gnomon	exon	37599533	37600003	.	+	.	gene_id "LOC115221244"; db_xref "GeneID:115221244"; gbkey "mRNA"; gene "LOC115221244"; ID ""; gene_name "LOC115221244"; transcript_id "XM_036510890.1"; product "uncharacterized LOC115221244, transcript variant X2"; exon_number "17"; model_evidence "Supporting evidence includes similarity to: 100% coverage of the annotated genomic feature by RNAseq alignments, including 3 samples with support for all annotated introns";
NC_043014.1	Gnomon	exon	37603733	37604064	.	+	.	gene_id "LOC115221244"; db_xref "GeneID:115221244"; gbkey "mRNA"; gene "LOC115221244"; ID ""; gene_name "LOC115221244"; transcript_id "XM_036510890.1"; product "uncharacterized LOC115221244, transcript variant X2"; exon_number "18"; model_evidence "Supporting evidence includes similarity to: 100% coverage of the annotated genomic feature by RNAseq alignments, including 3 samples with support for all annotated introns";
NC_043014.1	Gnomon	exon	37625164	37625250	.	+	.	gene_id "LOC115221244"; db_xref "GeneID:115221244"; gbkey "mRNA"; gene "LOC115221244"; ID ""; gene_name "LOC115221244"; transcript_id "XM_036510890.1"; product "uncharacterized LOC115221244, transcript variant X2"; exon_number "19"; model_evidence "Supporting evidence includes similarity to: 100% coverage of the annotated genomic feature by RNAseq alignments, including 3 samples with support for all annotated introns";
NC_043014.1	Gnomon	exon	37629720	37630593	.	+	.	gene_id "LOC115221244"; db_xref "GeneID:115221244"; gbkey "mRNA"; gene "LOC115221244"; ID ""; gene_name "LOC115221244"; transcript_id "XM_036510890.1"; product "uncharacterized LOC115221244, transcript variant X2"; exon_number "20"; model_evidence "Supporting evidence includes similarity to: 100% coverage of the annotated genomic feature by RNAseq alignments, including 3 samples with support for all annotated introns";
NC_043014.1	Gnomon	start_codon	37551835	37551837	.	+	0	gene_id "LOC115221244"; db_xref "GeneID:115221244"; gbkey "CDS"; gene "LOC115221244"; ID ""; gene_name "LOC115221244"; transcript_id "XM_036510890.1"; product "uncharacterized protein LOC115221244 isoform X2"; protein_id "XP_036366783.1"; exon_number "3";
NC_043014.1	Gnomon	stop_codon	37629795	37629797	.	+	0	gene_id "LOC115221244"; db_xref "GeneID:115221244"; gbkey "CDS"; gene "LOC115221244"; ID ""; gene_name "LOC115221244"; transcript_id "XM_036510890.1"; product "uncharacterized protein LOC115221244 isoform X2"; protein_id "XP_036366783.1"; exon_number "20";
NC_043014.1	Gnomon	gene	38034239	38035672	.	+	.	gene_id "LOC115221246"; db_xref "GeneID:115221246"; gbkey "Gene"; gene "LOC115221246"; gene_biotype "protein_coding"; ID ""; gene_name "LOC115221246";
NC_043014.1	Gnomon	transcript	38034239	38035672	.	+	.	gene_id "LOC115221246"; ID "XM_029791397.1"; gene_name "LOC115221246"; transcript_id "XM_029791397.1";
NC_043014.1	Gnomon	CDS	38034239	38035669	.	+	0	gene_id "LOC115221246"; db_xref "GeneID:115221246"; gbkey "CDS"; gene "LOC115221246"; ID ""; gene_name "LOC115221246"; transcript_id "XM_029791397.1"; product "uncharacterized transporter slc-17.2-like"; protein_id "XP_029647257.1"; exon_number "1";
NC_043014.1	Gnomon	exon	38034239	38035672	.	+	.	gene_id "LOC115221246"; db_xref "GeneID:115221246"; gbkey "mRNA"; gene "LOC115221246"; ID ""; gene_name "LOC115221246"; transcript_id "XM_029791397.1"; product "uncharacterized transporter slc-17.2-like"; exon_number "1"; model_evidence "Supporting evidence includes similarity to: 5 Proteins";
NC_043014.1	Gnomon	start_codon	38034239	38034241	.	+	0	gene_id "LOC115221246"; db_xref "GeneID:115221246"; gbkey "CDS"; gene "LOC115221246"; ID ""; gene_name "LOC115221246"; transcript_id "XM_029791397.1"; product "uncharacterized transporter slc-17.2-like"; protein_id "XP_029647257.1"; exon_number "1";
NC_043014.1	Gnomon	stop_codon	38035670	38035672	.	+	0	gene_id "LOC115221246"; db_xref "GeneID:115221246"; gbkey "CDS"; gene "LOC115221246"; ID ""; gene_name "LOC115221246"; transcript_id "XM_029791397.1"; product "uncharacterized transporter slc-17.2-like"; protein_id "XP_029647257.1"; exon_number "1";
NC_043014.1	Gnomon	gene	38400536	38426243	.	-	.	gene_id "LOC115221247"; db_xref "GeneID:115221247"; gbkey "Gene"; gene "LOC115221247"; gene_biotype "protein_coding"; ID ""; gene_name "LOC115221247";
NC_043014.1	Gnomon~Covext	transcript	38400536	38426243	.	-	.	gene_id "LOC115221247"; ID "XM_036510894.1"; gene_name "LOC115221247"; transcript_id "Covext~XM_036510894.1";
NC_043014.1	Covext	exon	38400539	38400845	.	-	.	gene_id "LOC115221247"; db_xref "GeneID:115221247"; gbkey "mRNA"; gene "LOC115221247"; ID ""; gene_name "LOC115221247"; transcript_id "Covext~XM_036510894.1"; product "peroxidase-like"; exon_number "14"; model_evidence "Supporting evidence includes similarity to: 17 Proteins, and 100% coverage of the annotated genomic feature by RNAseq alignments, including 11 samples with support for all annotated introns";
NC_043014.1	Covext	exon	38402358	38402460	.	-	.	gene_id "LOC115221247"; db_xref "GeneID:115221247"; gbkey "mRNA"; gene "LOC115221247"; ID ""; gene_name "LOC115221247"; transcript_id "Covext~XM_036510894.1"; product "peroxidase-like"; exon_number "13"; model_evidence "Supporting evidence includes similarity to: 17 Proteins, and 100% coverage of the annotated genomic feature by RNAseq alignments, including 11 samples with support for all annotated introns";
NC_043014.1	Covext	exon	38402790	38402956	.	-	.	gene_id "LOC115221247"; db_xref "GeneID:115221247"; gbkey "mRNA"; gene "LOC115221247"; ID ""; gene_name "LOC115221247"; transcript_id "Covext~XM_036510894.1"; product "peroxidase-like"; exon_number "12"; model_evidence "Supporting evidence includes similarity to: 17 Proteins, and 100% coverage of the annotated genomic feature by RNAseq alignments, including 11 samples with support for all annotated introns";
NC_043014.1	Covext	exon	38404948	38405160	.	-	.	gene_id "LOC115221247"; db_xref "GeneID:115221247"; gbkey "mRNA"; gene "LOC115221247"; ID ""; gene_name "LOC115221247"; transcript_id "Covext~XM_036510894.1"; product "peroxidase-like"; exon_number "11"; model_evidence "Supporting evidence includes similarity to: 17 Proteins, and 100% coverage of the annotated genomic feature by RNAseq alignments, including 11 samples with support for all annotated introns";
NC_043014.1	Covext	exon	38406434	38406902	.	-	.	gene_id "LOC115221247"; db_xref "GeneID:115221247"; gbkey "mRNA"; gene "LOC115221247"; ID ""; gene_name "LOC115221247"; transcript_id "Covext~XM_036510894.1"; product "peroxidase-like"; exon_number "10"; model_evidence "Supporting evidence includes similarity to: 17 Proteins, and 100% coverage of the annotated genomic feature by RNAseq alignments, including 11 samples with support for all annotated introns";
NC_043014.1	Covext	exon	38408687	38408785	.	-	.	gene_id "LOC115221247"; db_xref "GeneID:115221247"; gbkey "mRNA"; gene "LOC115221247"; ID ""; gene_name "LOC115221247"; transcript_id "Covext~XM_036510894.1"; product "peroxidase-like"; exon_number "9"; model_evidence "Supporting evidence includes similarity to: 17 Proteins, and 100% coverage of the annotated genomic feature by RNAseq alignments, including 11 samples with support for all annotated introns";
NC_043014.1	Covext	exon	38409988	38410089	.	-	.	gene_id "LOC115221247"; db_xref "GeneID:115221247"; gbkey "mRNA"; gene "LOC115221247"; ID ""; gene_name "LOC115221247"; transcript_id "Covext~XM_036510894.1"; product "peroxidase-like"; exon_number "8"; model_evidence "Supporting evidence includes similarity to: 17 Proteins, and 100% coverage of the annotated genomic feature by RNAseq alignments, including 11 samples with support for all annotated introns";
NC_043014.1	Covext	exon	38411460	38411575	.	-	.	gene_id "LOC115221247"; db_xref "GeneID:115221247"; gbkey "mRNA"; gene "LOC115221247"; ID ""; gene_name "LOC115221247"; transcript_id "Covext~XM_036510894.1"; product "peroxidase-like"; exon_number "7"; model_evidence "Supporting evidence includes similarity to: 17 Proteins, and 100% coverage of the annotated genomic feature by RNAseq alignments, including 11 samples with support for all annotated introns";
NC_043014.1	Covext	exon	38414000	38414024	.	-	.	gene_id "LOC115221247"; db_xref "GeneID:115221247"; gbkey "mRNA"; gene "LOC115221247"; ID ""; gene_name "LOC115221247"; transcript_id "Covext~XM_036510894.1"; product "peroxidase-like"; exon_number "6"; model_evidence "Supporting evidence includes similarity to: 17 Proteins, and 100% coverage of the annotated genomic feature by RNAseq alignments, including 11 samples with support for all annotated introns";
NC_043014.1	Covext	exon	38414796	38414981	.	-	.	gene_id "LOC115221247"; db_xref "GeneID:115221247"; gbkey "mRNA"; gene "LOC115221247"; ID ""; gene_name "LOC115221247"; transcript_id "Covext~XM_036510894.1"; product "peroxidase-like"; exon_number "5"; model_evidence "Supporting evidence includes similarity to: 17 Proteins, and 100% coverage of the annotated genomic feature by RNAseq alignments, including 11 samples with support for all annotated introns";
NC_043014.1	Covext	exon	38416282	38416496	.	-	.	gene_id "LOC115221247"; db_xref "GeneID:115221247"; gbkey "mRNA"; gene "LOC115221247"; ID ""; gene_name "LOC115221247"; transcript_id "Covext~XM_036510894.1"; product "peroxidase-like"; exon_number "4"; model_evidence "Supporting evidence includes similarity to: 17 Proteins, and 100% coverage of the annotated genomic feature by RNAseq alignments, including 11 samples with support for all annotated introns";
NC_043014.1	Covext	exon	38417559	38418219	.	-	.	gene_id "LOC115221247"; db_xref "GeneID:115221247"; gbkey "mRNA"; gene "LOC115221247"; ID ""; gene_name "LOC115221247"; transcript_id "Covext~XM_036510894.1"; product "peroxidase-like"; exon_number "3"; model_evidence "Supporting evidence includes similarity to: 17 Proteins, and 100% coverage of the annotated genomic feature by RNAseq alignments, including 11 samples with support for all annotated introns";
NC_043014.1	Covext	exon	38422712	38422932	.	-	.	gene_id "LOC115221247"; db_xref "GeneID:115221247"; gbkey "mRNA"; gene "LOC115221247"; ID ""; gene_name "LOC115221247"; transcript_id "Covext~XM_036510894.1"; product "peroxidase-like"; exon_number "2"; model_evidence "Supporting evidence includes similarity to: 17 Proteins, and 100% coverage of the annotated genomic feature by RNAseq alignments, including 11 samples with support for all annotated introns";
NC_043014.1	Covext	exon	38426169	38426243	.	-	.	gene_id "LOC115221247"; db_xref "GeneID:115221247"; gbkey "mRNA"; gene "LOC115221247"; ID ""; gene_name "LOC115221247"; transcript_id "Covext~XM_036510894.1"; product "peroxidase-like"; exon_number "1"; model_evidence "Supporting evidence includes similarity to: 17 Proteins, and 100% coverage of the annotated genomic feature by RNAseq alignments, including 11 samples with support for all annotated introns";
NC_043014.1	Covext	exon	38400536	38400845	.	-	.	gene_id "LOC115221247"; db_xref "GeneID:115221247"; gbkey "mRNA"; gene "LOC115221247"; ID ""; gene_name "LOC115221247"; transcript_id "Covext~XM_036510894.1"; product "peroxidase-like"; exon_number "14"; model_evidence "Supporting evidence includes similarity to: 17 Proteins, and 100% coverage of the annotated genomic feature by RNAseq alignments, including 11 samples with support for all annotated introns"; three_prime_ext "3";
NC_043014.1	Gnomon	transcript	38400539	38426243	.	-	.	gene_id "LOC115221247"; ID "XM_036510894.1"; gene_name "LOC115221247"; transcript_id "XM_036510894.1";
NC_043014.1	Gnomon	CDS	38400638	38400845	.	-	1	gene_id "LOC115221247"; db_xref "GeneID:115221247"; gbkey "CDS"; gene "LOC115221247"; ID ""; gene_name "LOC115221247"; transcript_id "XM_036510894.1"; product "peroxidase-like"; protein_id "XP_036366787.1"; exon_number "14";
NC_043014.1	Gnomon	CDS	38402358	38402460	.	-	2	gene_id "LOC115221247"; db_xref "GeneID:115221247"; gbkey "CDS"; gene "LOC115221247"; ID ""; gene_name "LOC115221247"; transcript_id "XM_036510894.1"; product "peroxidase-like"; protein_id "XP_036366787.1"; exon_number "13";
NC_043014.1	Gnomon	CDS	38402790	38402956	.	-	1	gene_id "LOC115221247"; db_xref "GeneID:115221247"; gbkey "CDS"; gene "LOC115221247"; ID ""; gene_name "LOC115221247"; transcript_id "XM_036510894.1"; product "peroxidase-like"; protein_id "XP_036366787.1"; exon_number "12";
NC_043014.1	Gnomon	CDS	38404948	38405160	.	-	1	gene_id "LOC115221247"; db_xref "GeneID:115221247"; gbkey "CDS"; gene "LOC115221247"; ID ""; gene_name "LOC115221247"; transcript_id "XM_036510894.1"; product "peroxidase-like"; protein_id "XP_036366787.1"; exon_number "11";
NC_043014.1	Gnomon	CDS	38406434	38406902	.	-	2	gene_id "LOC115221247"; db_xref "GeneID:115221247"; gbkey "CDS"; gene "LOC115221247"; ID ""; gene_name "LOC115221247"; transcript_id "XM_036510894.1"; product "peroxidase-like"; protein_id "XP_036366787.1"; exon_number "10";
NC_043014.1	Gnomon	CDS	38408687	38408785	.	-	2	gene_id "LOC115221247"; db_xref "GeneID:115221247"; gbkey "CDS"; gene "LOC115221247"; ID ""; gene_name "LOC115221247"; transcript_id "XM_036510894.1"; product "peroxidase-like"; protein_id "XP_036366787.1"; exon_number "9";
NC_043014.1	Gnomon	CDS	38409988	38410089	.	-	2	gene_id "LOC115221247"; db_xref "GeneID:115221247"; gbkey "CDS"; gene "LOC115221247"; ID ""; gene_name "LOC115221247"; transcript_id "XM_036510894.1"; product "peroxidase-like"; protein_id "XP_036366787.1"; exon_number "8";
NC_043014.1	Gnomon	CDS	38411460	38411575	.	-	1	gene_id "LOC115221247"; db_xref "GeneID:115221247"; gbkey "CDS"; gene "LOC115221247"; ID ""; gene_name "LOC115221247"; transcript_id "XM_036510894.1"; product "peroxidase-like"; protein_id "XP_036366787.1"; exon_number "7";
NC_043014.1	Gnomon	CDS	38414000	38414024	.	-	2	gene_id "LOC115221247"; db_xref "GeneID:115221247"; gbkey "CDS"; gene "LOC115221247"; ID ""; gene_name "LOC115221247"; transcript_id "XM_036510894.1"; product "peroxidase-like"; protein_id "XP_036366787.1"; exon_number "6";
NC_043014.1	Gnomon	CDS	38414796	38414981	.	-	2	gene_id "LOC115221247"; db_xref "GeneID:115221247"; gbkey "CDS"; gene "LOC115221247"; ID ""; gene_name "LOC115221247"; transcript_id "XM_036510894.1"; product "peroxidase-like"; protein_id "XP_036366787.1"; exon_number "5";
NC_043014.1	Gnomon	CDS	38416282	38416496	.	-	1	gene_id "LOC115221247"; db_xref "GeneID:115221247"; gbkey "CDS"; gene "LOC115221247"; ID ""; gene_name "LOC115221247"; transcript_id "XM_036510894.1"; product "peroxidase-like"; protein_id "XP_036366787.1"; exon_number "4";
NC_043014.1	Gnomon	CDS	38417559	38418219	.	-	2	gene_id "LOC115221247"; db_xref "GeneID:115221247"; gbkey "CDS"; gene "LOC115221247"; ID ""; gene_name "LOC115221247"; transcript_id "XM_036510894.1"; product "peroxidase-like"; protein_id "XP_036366787.1"; exon_number "3";
NC_043014.1	Gnomon	CDS	38422712	38422932	.	-	1	gene_id "LOC115221247"; db_xref "GeneID:115221247"; gbkey "CDS"; gene "LOC115221247"; ID ""; gene_name "LOC115221247"; transcript_id "XM_036510894.1"; product "peroxidase-like"; protein_id "XP_036366787.1"; exon_number "2";
NC_043014.1	Gnomon	CDS	38426169	38426176	.	-	0	gene_id "LOC115221247"; db_xref "GeneID:115221247"; gbkey "CDS"; gene "LOC115221247"; ID ""; gene_name "LOC115221247"; transcript_id "XM_036510894.1"; product "peroxidase-like"; protein_id "XP_036366787.1"; exon_number "1";
NC_043014.1	Gnomon	exon	38400539	38400845	.	-	.	gene_id "LOC115221247"; db_xref "GeneID:115221247"; gbkey "mRNA"; gene "LOC115221247"; ID ""; gene_name "LOC115221247"; transcript_id "XM_036510894.1"; product "peroxidase-like"; exon_number "14"; model_evidence "Supporting evidence includes similarity to: 17 Proteins, and 100% coverage of the annotated genomic feature by RNAseq alignments, including 11 samples with support for all annotated introns";
NC_043014.1	Gnomon	exon	38402358	38402460	.	-	.	gene_id "LOC115221247"; db_xref "GeneID:115221247"; gbkey "mRNA"; gene "LOC115221247"; ID ""; gene_name "LOC115221247"; transcript_id "XM_036510894.1"; product "peroxidase-like"; exon_number "13"; model_evidence "Supporting evidence includes similarity to: 17 Proteins, and 100% coverage of the annotated genomic feature by RNAseq alignments, including 11 samples with support for all annotated introns";
NC_043014.1	Gnomon	exon	38402790	38402956	.	-	.	gene_id "LOC115221247"; db_xref "GeneID:115221247"; gbkey "mRNA"; gene "LOC115221247"; ID ""; gene_name "LOC115221247"; transcript_id "XM_036510894.1"; product "peroxidase-like"; exon_number "12"; model_evidence "Supporting evidence includes similarity to: 17 Proteins, and 100% coverage of the annotated genomic feature by RNAseq alignments, including 11 samples with support for all annotated introns";
NC_043014.1	Gnomon	exon	38404948	38405160	.	-	.	gene_id "LOC115221247"; db_xref "GeneID:115221247"; gbkey "mRNA"; gene "LOC115221247"; ID ""; gene_name "LOC115221247"; transcript_id "XM_036510894.1"; product "peroxidase-like"; exon_number "11"; model_evidence "Supporting evidence includes similarity to: 17 Proteins, and 100% coverage of the annotated genomic feature by RNAseq alignments, including 11 samples with support for all annotated introns";
NC_043014.1	Gnomon	exon	38406434	38406902	.	-	.	gene_id "LOC115221247"; db_xref "GeneID:115221247"; gbkey "mRNA"; gene "LOC115221247"; ID ""; gene_name "LOC115221247"; transcript_id "XM_036510894.1"; product "peroxidase-like"; exon_number "10"; model_evidence "Supporting evidence includes similarity to: 17 Proteins, and 100% coverage of the annotated genomic feature by RNAseq alignments, including 11 samples with support for all annotated introns";
NC_043014.1	Gnomon	exon	38408687	38408785	.	-	.	gene_id "LOC115221247"; db_xref "GeneID:115221247"; gbkey "mRNA"; gene "LOC115221247"; ID ""; gene_name "LOC115221247"; transcript_id "XM_036510894.1"; product "peroxidase-like"; exon_number "9"; model_evidence "Supporting evidence includes similarity to: 17 Proteins, and 100% coverage of the annotated genomic feature by RNAseq alignments, including 11 samples with support for all annotated introns";
NC_043014.1	Gnomon	exon	38409988	38410089	.	-	.	gene_id "LOC115221247"; db_xref "GeneID:115221247"; gbkey "mRNA"; gene "LOC115221247"; ID ""; gene_name "LOC115221247"; transcript_id "XM_036510894.1"; product "peroxidase-like"; exon_number "8"; model_evidence "Supporting evidence includes similarity to: 17 Proteins, and 100% coverage of the annotated genomic feature by RNAseq alignments, including 11 samples with support for all annotated introns";
NC_043014.1	Gnomon	exon	38411460	38411575	.	-	.	gene_id "LOC115221247"; db_xref "GeneID:115221247"; gbkey "mRNA"; gene "LOC115221247"; ID ""; gene_name "LOC115221247"; transcript_id "XM_036510894.1"; product "peroxidase-like"; exon_number "7"; model_evidence "Supporting evidence includes similarity to: 17 Proteins, and 100% coverage of the annotated genomic feature by RNAseq alignments, including 11 samples with support for all annotated introns";
NC_043014.1	Gnomon	exon	38414000	38414024	.	-	.	gene_id "LOC115221247"; db_xref "GeneID:115221247"; gbkey "mRNA"; gene "LOC115221247"; ID ""; gene_name "LOC115221247"; transcript_id "XM_036510894.1"; product "peroxidase-like"; exon_number "6"; model_evidence "Supporting evidence includes similarity to: 17 Proteins, and 100% coverage of the annotated genomic feature by RNAseq alignments, including 11 samples with support for all annotated introns";
NC_043014.1	Gnomon	exon	38414796	38414981	.	-	.	gene_id "LOC115221247"; db_xref "GeneID:115221247"; gbkey "mRNA"; gene "LOC115221247"; ID ""; gene_name "LOC115221247"; transcript_id "XM_036510894.1"; product "peroxidase-like"; exon_number "5"; model_evidence "Supporting evidence includes similarity to: 17 Proteins, and 100% coverage of the annotated genomic feature by RNAseq alignments, including 11 samples with support for all annotated introns";
NC_043014.1	Gnomon	exon	38416282	38416496	.	-	.	gene_id "LOC115221247"; db_xref "GeneID:115221247"; gbkey "mRNA"; gene "LOC115221247"; ID ""; gene_name "LOC115221247"; transcript_id "XM_036510894.1"; product "peroxidase-like"; exon_number "4"; model_evidence "Supporting evidence includes similarity to: 17 Proteins, and 100% coverage of the annotated genomic feature by RNAseq alignments, including 11 samples with support for all annotated introns";
NC_043014.1	Gnomon	exon	38417559	38418219	.	-	.	gene_id "LOC115221247"; db_xref "GeneID:115221247"; gbkey "mRNA"; gene "LOC115221247"; ID ""; gene_name "LOC115221247"; transcript_id "XM_036510894.1"; product "peroxidase-like"; exon_number "3"; model_evidence "Supporting evidence includes similarity to: 17 Proteins, and 100% coverage of the annotated genomic feature by RNAseq alignments, including 11 samples with support for all annotated introns";
NC_043014.1	Gnomon	exon	38422712	38422932	.	-	.	gene_id "LOC115221247"; db_xref "GeneID:115221247"; gbkey "mRNA"; gene "LOC115221247"; ID ""; gene_name "LOC115221247"; transcript_id "XM_036510894.1"; product "peroxidase-like"; exon_number "2"; model_evidence "Supporting evidence includes similarity to: 17 Proteins, and 100% coverage of the annotated genomic feature by RNAseq alignments, including 11 samples with support for all annotated introns";
NC_043014.1	Gnomon	exon	38426169	38426243	.	-	.	gene_id "LOC115221247"; db_xref "GeneID:115221247"; gbkey "mRNA"; gene "LOC115221247"; ID ""; gene_name "LOC115221247"; transcript_id "XM_036510894.1"; product "peroxidase-like"; exon_number "1"; model_evidence "Supporting evidence includes similarity to: 17 Proteins, and 100% coverage of the annotated genomic feature by RNAseq alignments, including 11 samples with support for all annotated introns";
NC_043014.1	Gnomon	start_codon	38426174	38426176	.	-	0	gene_id "LOC115221247"; db_xref "GeneID:115221247"; gbkey "CDS"; gene "LOC115221247"; ID ""; gene_name "LOC115221247"; transcript_id "XM_036510894.1"; product "peroxidase-like"; protein_id "XP_036366787.1"; exon_number "1";
NC_043014.1	Gnomon	stop_codon	38400635	38400637	.	-	0	gene_id "LOC115221247"; db_xref "GeneID:115221247"; gbkey "CDS"; gene "LOC115221247"; ID ""; gene_name "LOC115221247"; transcript_id "XM_036510894.1"; product "peroxidase-like"; protein_id "XP_036366787.1"; exon_number "14";
NC_043014.1	Gnomon	gene	38447495	38482946	.	-	.	gene_id "LOC115221248"; db_xref "GeneID:115221248"; gbkey "Gene"; gene "LOC115221248"; gene_biotype "protein_coding"; ID ""; gene_name "LOC115221248";
NC_043014.1	Gnomon	transcript	38447495	38482946	.	-	.	gene_id "LOC115221248"; ID "XM_036510601.1"; gene_name "LOC115221248"; transcript_id "XM_036510601.1";
NC_043014.1	Gnomon	CDS	38447606	38447798	.	-	1	gene_id "LOC115221248"; db_xref "GeneID:115221248"; gbkey "CDS"; gene "LOC115221248"; ID ""; gene_name "LOC115221248"; transcript_id "XM_036510601.1"; product "chorion peroxidase-like"; protein_id "XP_036366494.1"; exon_number "12";
NC_043014.1	Gnomon	CDS	38450251	38450353	.	-	2	gene_id "LOC115221248"; db_xref "GeneID:115221248"; gbkey "CDS"; gene "LOC115221248"; ID ""; gene_name "LOC115221248"; transcript_id "XM_036510601.1"; product "chorion peroxidase-like"; protein_id "XP_036366494.1"; exon_number "11";
NC_043014.1	Gnomon	CDS	38451464	38451630	.	-	1	gene_id "LOC115221248"; db_xref "GeneID:115221248"; gbkey "CDS"; gene "LOC115221248"; ID ""; gene_name "LOC115221248"; transcript_id "XM_036510601.1"; product "chorion peroxidase-like"; protein_id "XP_036366494.1"; exon_number "10";
NC_043014.1	Gnomon	CDS	38452575	38452787	.	-	1	gene_id "LOC115221248"; db_xref "GeneID:115221248"; gbkey "CDS"; gene "LOC115221248"; ID ""; gene_name "LOC115221248"; transcript_id "XM_036510601.1"; product "chorion peroxidase-like"; protein_id "XP_036366494.1"; exon_number "9";
NC_043014.1	Gnomon	CDS	38456440	38456911	.	-	2	gene_id "LOC115221248"; db_xref "GeneID:115221248"; gbkey "CDS"; gene "LOC115221248"; ID ""; gene_name "LOC115221248"; transcript_id "XM_036510601.1"; product "chorion peroxidase-like"; protein_id "XP_036366494.1"; exon_number "8";
NC_043014.1	Gnomon	CDS	38457416	38457476	.	-	0	gene_id "LOC115221248"; db_xref "GeneID:115221248"; gbkey "CDS"; gene "LOC115221248"; ID ""; gene_name "LOC115221248"; transcript_id "XM_036510601.1"; product "chorion peroxidase-like"; protein_id "XP_036366494.1"; exon_number "7";
NC_043014.1	Gnomon	CDS	38461709	38461803	.	-	2	gene_id "LOC115221248"; db_xref "GeneID:115221248"; gbkey "CDS"; gene "LOC115221248"; ID ""; gene_name "LOC115221248"; transcript_id "XM_036510601.1"; product "chorion peroxidase-like"; protein_id "XP_036366494.1"; exon_number "6";
NC_043014.1	Gnomon	CDS	38466447	38466548	.	-	2	gene_id "LOC115221248"; db_xref "GeneID:115221248"; gbkey "CDS"; gene "LOC115221248"; ID ""; gene_name "LOC115221248"; transcript_id "XM_036510601.1"; product "chorion peroxidase-like"; protein_id "XP_036366494.1"; exon_number "5";
NC_043014.1	Gnomon	CDS	38469655	38469770	.	-	1	gene_id "LOC115221248"; db_xref "GeneID:115221248"; gbkey "CDS"; gene "LOC115221248"; ID ""; gene_name "LOC115221248"; transcript_id "XM_036510601.1"; product "chorion peroxidase-like"; protein_id "XP_036366494.1"; exon_number "4";
NC_043014.1	Gnomon	CDS	38471070	38471097	.	-	2	gene_id "LOC115221248"; db_xref "GeneID:115221248"; gbkey "CDS"; gene "LOC115221248"; ID ""; gene_name "LOC115221248"; transcript_id "XM_036510601.1"; product "chorion peroxidase-like"; protein_id "XP_036366494.1"; exon_number "3";
NC_043014.1	Gnomon	CDS	38479895	38480076	.	-	1	gene_id "LOC115221248"; db_xref "GeneID:115221248"; gbkey "CDS"; gene "LOC115221248"; ID ""; gene_name "LOC115221248"; transcript_id "XM_036510601.1"; product "chorion peroxidase-like"; protein_id "XP_036366494.1"; exon_number "2";
NC_043014.1	Gnomon	CDS	38482714	38482877	.	-	0	gene_id "LOC115221248"; db_xref "GeneID:115221248"; gbkey "CDS"; gene "LOC115221248"; ID ""; gene_name "LOC115221248"; transcript_id "XM_036510601.1"; product "chorion peroxidase-like"; protein_id "XP_036366494.1"; exon_number "1";
NC_043014.1	Gnomon	exon	38447495	38447798	.	-	.	gene_id "LOC115221248"; db_xref "GeneID:115221248"; gbkey "mRNA"; gene "LOC115221248"; ID ""; gene_name "LOC115221248"; transcript_id "XM_036510601.1"; product "chorion peroxidase-like"; exon_number "12"; model_evidence "Supporting evidence includes similarity to: 4 Proteins, and 91% coverage of the annotated genomic feature by RNAseq alignments";
NC_043014.1	Gnomon	exon	38450251	38450353	.	-	.	gene_id "LOC115221248"; db_xref "GeneID:115221248"; gbkey "mRNA"; gene "LOC115221248"; ID ""; gene_name "LOC115221248"; transcript_id "XM_036510601.1"; product "chorion peroxidase-like"; exon_number "11"; model_evidence "Supporting evidence includes similarity to: 4 Proteins, and 91% coverage of the annotated genomic feature by RNAseq alignments";
NC_043014.1	Gnomon	exon	38451464	38451630	.	-	.	gene_id "LOC115221248"; db_xref "GeneID:115221248"; gbkey "mRNA"; gene "LOC115221248"; ID ""; gene_name "LOC115221248"; transcript_id "XM_036510601.1"; product "chorion peroxidase-like"; exon_number "10"; model_evidence "Supporting evidence includes similarity to: 4 Proteins, and 91% coverage of the annotated genomic feature by RNAseq alignments";
NC_043014.1	Gnomon	exon	38452575	38452787	.	-	.	gene_id "LOC115221248"; db_xref "GeneID:115221248"; gbkey "mRNA"; gene "LOC115221248"; ID ""; gene_name "LOC115221248"; transcript_id "XM_036510601.1"; product "chorion peroxidase-like"; exon_number "9"; model_evidence "Supporting evidence includes similarity to: 4 Proteins, and 91% coverage of the annotated genomic feature by RNAseq alignments";
NC_043014.1	Gnomon	exon	38456440	38456911	.	-	.	gene_id "LOC115221248"; db_xref "GeneID:115221248"; gbkey "mRNA"; gene "LOC115221248"; ID ""; gene_name "LOC115221248"; transcript_id "XM_036510601.1"; product "chorion peroxidase-like"; exon_number "8"; model_evidence "Supporting evidence includes similarity to: 4 Proteins, and 91% coverage of the annotated genomic feature by RNAseq alignments";
NC_043014.1	Gnomon	exon	38457416	38457476	.	-	.	gene_id "LOC115221248"; db_xref "GeneID:115221248"; gbkey "mRNA"; gene "LOC115221248"; ID ""; gene_name "LOC115221248"; transcript_id "XM_036510601.1"; product "chorion peroxidase-like"; exon_number "7"; model_evidence "Supporting evidence includes similarity to: 4 Proteins, and 91% coverage of the annotated genomic feature by RNAseq alignments";
NC_043014.1	Gnomon	exon	38461709	38461803	.	-	.	gene_id "LOC115221248"; db_xref "GeneID:115221248"; gbkey "mRNA"; gene "LOC115221248"; ID ""; gene_name "LOC115221248"; transcript_id "XM_036510601.1"; product "chorion peroxidase-like"; exon_number "6"; model_evidence "Supporting evidence includes similarity to: 4 Proteins, and 91% coverage of the annotated genomic feature by RNAseq alignments";
NC_043014.1	Gnomon	exon	38466447	38466548	.	-	.	gene_id "LOC115221248"; db_xref "GeneID:115221248"; gbkey "mRNA"; gene "LOC115221248"; ID ""; gene_name "LOC115221248"; transcript_id "XM_036510601.1"; product "chorion peroxidase-like"; exon_number "5"; model_evidence "Supporting evidence includes similarity to: 4 Proteins, and 91% coverage of the annotated genomic feature by RNAseq alignments";
NC_043014.1	Gnomon	exon	38469655	38469770	.	-	.	gene_id "LOC115221248"; db_xref "GeneID:115221248"; gbkey "mRNA"; gene "LOC115221248"; ID ""; gene_name "LOC115221248"; transcript_id "XM_036510601.1"; product "chorion peroxidase-like"; exon_number "4"; model_evidence "Supporting evidence includes similarity to: 4 Proteins, and 91% coverage of the annotated genomic feature by RNAseq alignments";
NC_043014.1	Gnomon	exon	38471070	38471097	.	-	.	gene_id "LOC115221248"; db_xref "GeneID:115221248"; gbkey "mRNA"; gene "LOC115221248"; ID ""; gene_name "LOC115221248"; transcript_id "XM_036510601.1"; product "chorion peroxidase-like"; exon_number "3"; model_evidence "Supporting evidence includes similarity to: 4 Proteins, and 91% coverage of the annotated genomic feature by RNAseq alignments";
NC_043014.1	Gnomon	exon	38479895	38480076	.	-	.	gene_id "LOC115221248"; db_xref "GeneID:115221248"; gbkey "mRNA"; gene "LOC115221248"; ID ""; gene_name "LOC115221248"; transcript_id "XM_036510601.1"; product "chorion peroxidase-like"; exon_number "2"; model_evidence "Supporting evidence includes similarity to: 4 Proteins, and 91% coverage of the annotated genomic feature by RNAseq alignments";
NC_043014.1	Gnomon	exon	38482714	38482946	.	-	.	gene_id "LOC115221248"; db_xref "GeneID:115221248"; gbkey "mRNA"; gene "LOC115221248"; ID ""; gene_name "LOC115221248"; transcript_id "XM_036510601.1"; product "chorion peroxidase-like"; exon_number "1"; model_evidence "Supporting evidence includes similarity to: 4 Proteins, and 91% coverage of the annotated genomic feature by RNAseq alignments";
NC_043014.1	Gnomon	start_codon	38482875	38482877	.	-	0	gene_id "LOC115221248"; db_xref "GeneID:115221248"; gbkey "CDS"; gene "LOC115221248"; ID ""; gene_name "LOC115221248"; transcript_id "XM_036510601.1"; product "chorion peroxidase-like"; protein_id "XP_036366494.1"; exon_number "1";
NC_043014.1	Gnomon	stop_codon	38447603	38447605	.	-	0	gene_id "LOC115221248"; db_xref "GeneID:115221248"; gbkey "CDS"; gene "LOC115221248"; ID ""; gene_name "LOC115221248"; transcript_id "XM_036510601.1"; product "chorion peroxidase-like"; protein_id "XP_036366494.1"; exon_number "12";
NC_043014.1	Gnomon	gene	38862373	38881884	.	+	.	gene_id "LOC115221250"; db_xref "GeneID:115221250"; gbkey "Gene"; gene "LOC115221250"; gene_biotype "protein_coding"; ID ""; gene_name "LOC115221250"; partial "true";
NC_043014.1	Gnomon	transcript	38862373	38881884	.	+	.	gene_id "LOC115221250"; ID "XM_029791400.1"; gene_name "LOC115221250"; transcript_id "XM_029791400.1";
NC_043014.1	Gnomon	CDS	38862373	38862468	.	+	0	gene_id "LOC115221250"; db_xref "GeneID:115221250"; gbkey "CDS"; gene "LOC115221250"; ID ""; gene_name "LOC115221250"; transcript_id "XM_029791400.1"; product "beta-mannosyltransferase 3-like"; protein_id "XP_029647260.1"; exon_number "1"; partial "true";
NC_043014.1	Gnomon	CDS	38863033	38863083	.	+	0	gene_id "LOC115221250"; db_xref "GeneID:115221250"; gbkey "CDS"; gene "LOC115221250"; ID ""; gene_name "LOC115221250"; transcript_id "XM_029791400.1"; product "beta-mannosyltransferase 3-like"; protein_id "XP_029647260.1"; exon_number "2"; partial "true";
NC_043014.1	Gnomon	CDS	38881816	38881881	.	+	0	gene_id "LOC115221250"; db_xref "GeneID:115221250"; gbkey "CDS"; gene "LOC115221250"; ID ""; gene_name "LOC115221250"; transcript_id "XM_029791400.1"; product "beta-mannosyltransferase 3-like"; protein_id "XP_029647260.1"; exon_number "3"; partial "true";
NC_043014.1	Gnomon	exon	38862373	38862468	.	+	.	gene_id "LOC115221250"; db_xref "GeneID:115221250"; gbkey "mRNA"; gene "LOC115221250"; ID ""; gene_name "LOC115221250"; transcript_id "XM_029791400.1"; product "beta-mannosyltransferase 3-like"; exon_number "1"; model_evidence "Supporting evidence includes similarity to: 1 Protein"; partial "true";
NC_043014.1	Gnomon	exon	38863033	38863083	.	+	.	gene_id "LOC115221250"; db_xref "GeneID:115221250"; gbkey "mRNA"; gene "LOC115221250"; ID ""; gene_name "LOC115221250"; transcript_id "XM_029791400.1"; product "beta-mannosyltransferase 3-like"; exon_number "2"; model_evidence "Supporting evidence includes similarity to: 1 Protein"; partial "true";
NC_043014.1	Gnomon	exon	38881816	38881884	.	+	.	gene_id "LOC115221250"; db_xref "GeneID:115221250"; gbkey "mRNA"; gene "LOC115221250"; ID ""; gene_name "LOC115221250"; transcript_id "XM_029791400.1"; product "beta-mannosyltransferase 3-like"; exon_number "3"; model_evidence "Supporting evidence includes similarity to: 1 Protein"; partial "true";
NC_043014.1	Gnomon	start_codon	38862373	38862375	.	+	0	gene_id "LOC115221250"; db_xref "GeneID:115221250"; gbkey "CDS"; gene "LOC115221250"; ID ""; gene_name "LOC115221250"; transcript_id "XM_029791400.1"; product "beta-mannosyltransferase 3-like"; protein_id "XP_029647260.1"; exon_number "1"; partial "true";
NC_043014.1	Gnomon	stop_codon	38881882	38881884	.	+	0	gene_id "LOC115221250"; db_xref "GeneID:115221250"; gbkey "CDS"; gene "LOC115221250"; ID ""; gene_name "LOC115221250"; transcript_id "XM_029791400.1"; product "beta-mannosyltransferase 3-like"; protein_id "XP_029647260.1"; exon_number "3"; partial "true";
NC_043014.1	Gnomon	gene	39745137	39845432	.	+	.	gene_id "LOC115221251"; db_xref "GeneID:115221251"; gbkey "Gene"; gene "LOC115221251"; gene_biotype "protein_coding"; ID ""; gene_name "LOC115221251";
NC_043014.1	Gnomon~FLAMseq	transcript	39765797	39845432	.	+	.	gene_id "LOC115221251"; ID "XM_029791401.1"; gene_name "LOC115221251"; transcript_id "FLAMseq_ext~XM_029791401.1"; three_prime_ext "7000";
NC_043014.1	Gnomon~FLAMseq	exon	39765797	39765877	.	+	.	gene_id "LOC115221251"; db_xref "GeneID:115221251"; gbkey "mRNA"; gene "LOC115221251"; ID ""; gene_name "LOC115221251"; transcript_id "FLAMseq_ext~XM_029791401.1"; product "dixin"; exon_number "1"; model_evidence "Supporting evidence includes similarity to: 59% coverage of the annotated genomic feature by RNAseq alignments";
NC_043014.1	Gnomon~FLAMseq	exon	39797523	39797652	.	+	.	gene_id "LOC115221251"; db_xref "GeneID:115221251"; gbkey "mRNA"; gene "LOC115221251"; ID ""; gene_name "LOC115221251"; transcript_id "FLAMseq_ext~XM_029791401.1"; product "dixin"; exon_number "2"; model_evidence "Supporting evidence includes similarity to: 59% coverage of the annotated genomic feature by RNAseq alignments";
NC_043014.1	Gnomon~FLAMseq	exon	39800672	39800797	.	+	.	gene_id "LOC115221251"; db_xref "GeneID:115221251"; gbkey "mRNA"; gene "LOC115221251"; ID ""; gene_name "LOC115221251"; transcript_id "FLAMseq_ext~XM_029791401.1"; product "dixin"; exon_number "3"; model_evidence "Supporting evidence includes similarity to: 59% coverage of the annotated genomic feature by RNAseq alignments";
NC_043014.1	Gnomon~FLAMseq	exon	39801842	39801984	.	+	.	gene_id "LOC115221251"; db_xref "GeneID:115221251"; gbkey "mRNA"; gene "LOC115221251"; ID ""; gene_name "LOC115221251"; transcript_id "FLAMseq_ext~XM_029791401.1"; product "dixin"; exon_number "4"; model_evidence "Supporting evidence includes similarity to: 59% coverage of the annotated genomic feature by RNAseq alignments";
NC_043014.1	Gnomon~FLAMseq	exon	39804520	39804605	.	+	.	gene_id "LOC115221251"; db_xref "GeneID:115221251"; gbkey "mRNA"; gene "LOC115221251"; ID ""; gene_name "LOC115221251"; transcript_id "FLAMseq_ext~XM_029791401.1"; product "dixin"; exon_number "5"; model_evidence "Supporting evidence includes similarity to: 59% coverage of the annotated genomic feature by RNAseq alignments";
NC_043014.1	Gnomon~FLAMseq	exon	39804886	39805040	.	+	.	gene_id "LOC115221251"; db_xref "GeneID:115221251"; gbkey "mRNA"; gene "LOC115221251"; ID ""; gene_name "LOC115221251"; transcript_id "FLAMseq_ext~XM_029791401.1"; product "dixin"; exon_number "6"; model_evidence "Supporting evidence includes similarity to: 59% coverage of the annotated genomic feature by RNAseq alignments";
NC_043014.1	Gnomon~FLAMseq	exon	39807882	39808024	.	+	.	gene_id "LOC115221251"; db_xref "GeneID:115221251"; gbkey "mRNA"; gene "LOC115221251"; ID ""; gene_name "LOC115221251"; transcript_id "FLAMseq_ext~XM_029791401.1"; product "dixin"; exon_number "7"; model_evidence "Supporting evidence includes similarity to: 59% coverage of the annotated genomic feature by RNAseq alignments";
NC_043014.1	Gnomon~FLAMseq	exon	39810004	39810084	.	+	.	gene_id "LOC115221251"; db_xref "GeneID:115221251"; gbkey "mRNA"; gene "LOC115221251"; ID ""; gene_name "LOC115221251"; transcript_id "FLAMseq_ext~XM_029791401.1"; product "dixin"; exon_number "8"; model_evidence "Supporting evidence includes similarity to: 59% coverage of the annotated genomic feature by RNAseq alignments";
NC_043014.1	Gnomon~FLAMseq	exon	39815500	39815586	.	+	.	gene_id "LOC115221251"; db_xref "GeneID:115221251"; gbkey "mRNA"; gene "LOC115221251"; ID ""; gene_name "LOC115221251"; transcript_id "FLAMseq_ext~XM_029791401.1"; product "dixin"; exon_number "9"; model_evidence "Supporting evidence includes similarity to: 59% coverage of the annotated genomic feature by RNAseq alignments";
NC_043014.1	Gnomon~FLAMseq	exon	39816962	39817066	.	+	.	gene_id "LOC115221251"; db_xref "GeneID:115221251"; gbkey "mRNA"; gene "LOC115221251"; ID ""; gene_name "LOC115221251"; transcript_id "FLAMseq_ext~XM_029791401.1"; product "dixin"; exon_number "10"; model_evidence "Supporting evidence includes similarity to: 59% coverage of the annotated genomic feature by RNAseq alignments";
NC_043014.1	Gnomon~FLAMseq	exon	39821862	39821915	.	+	.	gene_id "LOC115221251"; db_xref "GeneID:115221251"; gbkey "mRNA"; gene "LOC115221251"; ID ""; gene_name "LOC115221251"; transcript_id "FLAMseq_ext~XM_029791401.1"; product "dixin"; exon_number "11"; model_evidence "Supporting evidence includes similarity to: 59% coverage of the annotated genomic feature by RNAseq alignments";
NC_043014.1	Gnomon~FLAMseq	exon	39822032	39822178	.	+	.	gene_id "LOC115221251"; db_xref "GeneID:115221251"; gbkey "mRNA"; gene "LOC115221251"; ID ""; gene_name "LOC115221251"; transcript_id "FLAMseq_ext~XM_029791401.1"; product "dixin"; exon_number "12"; model_evidence "Supporting evidence includes similarity to: 59% coverage of the annotated genomic feature by RNAseq alignments";
NC_043014.1	Gnomon~FLAMseq	exon	39824008	39824028	.	+	.	gene_id "LOC115221251"; db_xref "GeneID:115221251"; gbkey "mRNA"; gene "LOC115221251"; ID ""; gene_name "LOC115221251"; transcript_id "FLAMseq_ext~XM_029791401.1"; product "dixin"; exon_number "13"; model_evidence "Supporting evidence includes similarity to: 59% coverage of the annotated genomic feature by RNAseq alignments";
NC_043014.1	Gnomon~FLAMseq	exon	39825780	39825800	.	+	.	gene_id "LOC115221251"; db_xref "GeneID:115221251"; gbkey "mRNA"; gene "LOC115221251"; ID ""; gene_name "LOC115221251"; transcript_id "FLAMseq_ext~XM_029791401.1"; product "dixin"; exon_number "14"; model_evidence "Supporting evidence includes similarity to: 59% coverage of the annotated genomic feature by RNAseq alignments";
NC_043014.1	Gnomon~FLAMseq	exon	39827478	39827642	.	+	.	gene_id "LOC115221251"; db_xref "GeneID:115221251"; gbkey "mRNA"; gene "LOC115221251"; ID ""; gene_name "LOC115221251"; transcript_id "FLAMseq_ext~XM_029791401.1"; product "dixin"; exon_number "15"; model_evidence "Supporting evidence includes similarity to: 59% coverage of the annotated genomic feature by RNAseq alignments";
NC_043014.1	Gnomon~FLAMseq	exon	39828721	39828772	.	+	.	gene_id "LOC115221251"; db_xref "GeneID:115221251"; gbkey "mRNA"; gene "LOC115221251"; ID ""; gene_name "LOC115221251"; transcript_id "FLAMseq_ext~XM_029791401.1"; product "dixin"; exon_number "16"; model_evidence "Supporting evidence includes similarity to: 59% coverage of the annotated genomic feature by RNAseq alignments";
NC_043014.1	Gnomon~FLAMseq	exon	39830833	39830883	.	+	.	gene_id "LOC115221251"; db_xref "GeneID:115221251"; gbkey "mRNA"; gene "LOC115221251"; ID ""; gene_name "LOC115221251"; transcript_id "FLAMseq_ext~XM_029791401.1"; product "dixin"; exon_number "17"; model_evidence "Supporting evidence includes similarity to: 59% coverage of the annotated genomic feature by RNAseq alignments";
NC_043014.1	Gnomon~FLAMseq	exon	39834406	39834487	.	+	.	gene_id "LOC115221251"; db_xref "GeneID:115221251"; gbkey "mRNA"; gene "LOC115221251"; ID ""; gene_name "LOC115221251"; transcript_id "FLAMseq_ext~XM_029791401.1"; product "dixin"; exon_number "18"; model_evidence "Supporting evidence includes similarity to: 59% coverage of the annotated genomic feature by RNAseq alignments";
NC_043014.1	Gnomon~FLAMseq	exon	39835717	39835825	.	+	.	gene_id "LOC115221251"; db_xref "GeneID:115221251"; gbkey "mRNA"; gene "LOC115221251"; ID ""; gene_name "LOC115221251"; transcript_id "FLAMseq_ext~XM_029791401.1"; product "dixin"; exon_number "19"; model_evidence "Supporting evidence includes similarity to: 59% coverage of the annotated genomic feature by RNAseq alignments";
NC_043014.1	Gnomon~FLAMseq	exon	39837818	39838432	.	+	.	gene_id "LOC115221251"; db_xref "GeneID:115221251"; gbkey "mRNA"; gene "LOC115221251"; ID ""; gene_name "LOC115221251"; transcript_id "FLAMseq_ext~XM_029791401.1"; product "dixin"; exon_number "20"; model_evidence "Supporting evidence includes similarity to: 59% coverage of the annotated genomic feature by RNAseq alignments";
NC_043014.1	Gnomon~FLAMseq	exon	39837818	39845432	.	+	.	gene_id "LOC115221251"; db_xref "GeneID:115221251"; gbkey "mRNA"; gene "LOC115221251"; ID ""; gene_name "LOC115221251"; transcript_id "FLAMseq_ext~XM_029791401.1"; product ""; exon_number "20"; model_evidence ""; three_prime_ext "7000";
NC_043014.1	PBRI	transcript	39746883	39824028	.	+	.	gene_id "LOC115221251"; ID ""; gene_name "LOC115221251"; transcript_id "G48571.13"; uniq_trans_id "G48571.13";
NC_043014.1	PBRI	exon	39746883	39747245	.	+	.	gene_id "LOC115221251"; ID ""; gene_name "LOC115221251"; transcript_id "G48571.13"; exon_number "1"; uniq_trans_id "G48571.13";
NC_043014.1	PBRI	exon	39755765	39755940	.	+	.	gene_id "LOC115221251"; ID ""; gene_name "LOC115221251"; transcript_id "G48571.13"; exon_number "2"; uniq_trans_id "G48571.13";
NC_043014.1	PBRI	exon	39797523	39797652	.	+	.	gene_id "LOC115221251"; ID ""; gene_name "LOC115221251"; transcript_id "G48571.13"; exon_number "3"; uniq_trans_id "G48571.13";
NC_043014.1	PBRI	exon	39800672	39800797	.	+	.	gene_id "LOC115221251"; ID ""; gene_name "LOC115221251"; transcript_id "G48571.13"; exon_number "4"; uniq_trans_id "G48571.13";
NC_043014.1	PBRI	exon	39801842	39801984	.	+	.	gene_id "LOC115221251"; ID ""; gene_name "LOC115221251"; transcript_id "G48571.13"; exon_number "5"; uniq_trans_id "G48571.13";
NC_043014.1	PBRI	exon	39804520	39804605	.	+	.	gene_id "LOC115221251"; ID ""; gene_name "LOC115221251"; transcript_id "G48571.13"; exon_number "6"; uniq_trans_id "G48571.13";
NC_043014.1	PBRI	exon	39804886	39805040	.	+	.	gene_id "LOC115221251"; ID ""; gene_name "LOC115221251"; transcript_id "G48571.13"; exon_number "7"; uniq_trans_id "G48571.13";
NC_043014.1	PBRI	exon	39807882	39808024	.	+	.	gene_id "LOC115221251"; ID ""; gene_name "LOC115221251"; transcript_id "G48571.13"; exon_number "8"; uniq_trans_id "G48571.13";
NC_043014.1	PBRI	exon	39810004	39810084	.	+	.	gene_id "LOC115221251"; ID ""; gene_name "LOC115221251"; transcript_id "G48571.13"; exon_number "9"; uniq_trans_id "G48571.13";
NC_043014.1	PBRI	exon	39815483	39815586	.	+	.	gene_id "LOC115221251"; ID ""; gene_name "LOC115221251"; transcript_id "G48571.13"; exon_number "10"; uniq_trans_id "G48571.13";
NC_043014.1	PBRI	exon	39816962	39817066	.	+	.	gene_id "LOC115221251"; ID ""; gene_name "LOC115221251"; transcript_id "G48571.13"; exon_number "11"; uniq_trans_id "G48571.13";
NC_043014.1	PBRI	exon	39821862	39821915	.	+	.	gene_id "LOC115221251"; ID ""; gene_name "LOC115221251"; transcript_id "G48571.13"; exon_number "12"; uniq_trans_id "G48571.13";
NC_043014.1	PBRI	exon	39822032	39822178	.	+	.	gene_id "LOC115221251"; ID ""; gene_name "LOC115221251"; transcript_id "G48571.13"; exon_number "13"; uniq_trans_id "G48571.13";
NC_043014.1	PBRI	exon	39824008	39824028	.	+	.	gene_id "LOC115221251"; ID ""; gene_name "LOC115221251"; transcript_id "G48571.13"; exon_number "14"; uniq_trans_id "G48571.13";
NC_043014.1	PBRI	transcript	39745137	39824028	.	+	.	gene_id "LOC115221251"; ID ""; gene_name "LOC115221251"; transcript_id "G48571.7"; uniq_trans_id "G48571.7";
NC_043014.1	PBRI	exon	39745137	39745242	.	+	.	gene_id "LOC115221251"; ID ""; gene_name "LOC115221251"; transcript_id "G48571.7"; exon_number "1"; uniq_trans_id "G48571.7";
NC_043014.1	PBRI	exon	39755765	39755940	.	+	.	gene_id "LOC115221251"; ID ""; gene_name "LOC115221251"; transcript_id "G48571.7"; exon_number "2"; uniq_trans_id "G48571.7";
NC_043014.1	PBRI	exon	39797523	39797652	.	+	.	gene_id "LOC115221251"; ID ""; gene_name "LOC115221251"; transcript_id "G48571.7"; exon_number "3"; uniq_trans_id "G48571.7";
NC_043014.1	PBRI	exon	39800672	39800797	.	+	.	gene_id "LOC115221251"; ID ""; gene_name "LOC115221251"; transcript_id "G48571.7"; exon_number "4"; uniq_trans_id "G48571.7";
NC_043014.1	PBRI	exon	39801842	39801984	.	+	.	gene_id "LOC115221251"; ID ""; gene_name "LOC115221251"; transcript_id "G48571.7"; exon_number "5"; uniq_trans_id "G48571.7";
NC_043014.1	PBRI	exon	39804520	39804605	.	+	.	gene_id "LOC115221251"; ID ""; gene_name "LOC115221251"; transcript_id "G48571.7"; exon_number "6"; uniq_trans_id "G48571.7";
NC_043014.1	PBRI	exon	39804886	39805040	.	+	.	gene_id "LOC115221251"; ID ""; gene_name "LOC115221251"; transcript_id "G48571.7"; exon_number "7"; uniq_trans_id "G48571.7";
NC_043014.1	PBRI	exon	39807882	39808024	.	+	.	gene_id "LOC115221251"; ID ""; gene_name "LOC115221251"; transcript_id "G48571.7"; exon_number "8"; uniq_trans_id "G48571.7";
NC_043014.1	PBRI	exon	39810004	39810084	.	+	.	gene_id "LOC115221251"; ID ""; gene_name "LOC115221251"; transcript_id "G48571.7"; exon_number "9"; uniq_trans_id "G48571.7";
NC_043014.1	PBRI	exon	39815483	39815586	.	+	.	gene_id "LOC115221251"; ID ""; gene_name "LOC115221251"; transcript_id "G48571.7"; exon_number "10"; uniq_trans_id "G48571.7";
NC_043014.1	PBRI	exon	39816962	39817066	.	+	.	gene_id "LOC115221251"; ID ""; gene_name "LOC115221251"; transcript_id "G48571.7"; exon_number "11"; uniq_trans_id "G48571.7";
NC_043014.1	PBRI	exon	39821862	39821915	.	+	.	gene_id "LOC115221251"; ID ""; gene_name "LOC115221251"; transcript_id "G48571.7"; exon_number "12"; uniq_trans_id "G48571.7";
NC_043014.1	PBRI	exon	39822032	39822178	.	+	.	gene_id "LOC115221251"; ID ""; gene_name "LOC115221251"; transcript_id "G48571.7"; exon_number "13"; uniq_trans_id "G48571.7";
NC_043014.1	PBRI	exon	39824008	39824028	.	+	.	gene_id "LOC115221251"; ID ""; gene_name "LOC115221251"; transcript_id "G48571.7"; exon_number "14"; uniq_trans_id "G48571.7";
NC_043014.1	PBRI	transcript	39745139	39822149	.	+	.	gene_id "LOC115221251"; ID ""; gene_name "LOC115221251"; transcript_id "G48571.9"; uniq_trans_id "G48571.9";
NC_043014.1	PBRI	exon	39745139	39745242	.	+	.	gene_id "LOC115221251"; ID ""; gene_name "LOC115221251"; transcript_id "G48571.9"; exon_number "1"; uniq_trans_id "G48571.9";
NC_043014.1	PBRI	exon	39755765	39755940	.	+	.	gene_id "LOC115221251"; ID ""; gene_name "LOC115221251"; transcript_id "G48571.9"; exon_number "2"; uniq_trans_id "G48571.9";
NC_043014.1	PBRI	exon	39797523	39797652	.	+	.	gene_id "LOC115221251"; ID ""; gene_name "LOC115221251"; transcript_id "G48571.9"; exon_number "3"; uniq_trans_id "G48571.9";
NC_043014.1	PBRI	exon	39800672	39800797	.	+	.	gene_id "LOC115221251"; ID ""; gene_name "LOC115221251"; transcript_id "G48571.9"; exon_number "4"; uniq_trans_id "G48571.9";
NC_043014.1	PBRI	exon	39801842	39801984	.	+	.	gene_id "LOC115221251"; ID ""; gene_name "LOC115221251"; transcript_id "G48571.9"; exon_number "5"; uniq_trans_id "G48571.9";
NC_043014.1	PBRI	exon	39804520	39804605	.	+	.	gene_id "LOC115221251"; ID ""; gene_name "LOC115221251"; transcript_id "G48571.9"; exon_number "6"; uniq_trans_id "G48571.9";
NC_043014.1	PBRI	exon	39804886	39805040	.	+	.	gene_id "LOC115221251"; ID ""; gene_name "LOC115221251"; transcript_id "G48571.9"; exon_number "7"; uniq_trans_id "G48571.9";
NC_043014.1	PBRI	exon	39807882	39808024	.	+	.	gene_id "LOC115221251"; ID ""; gene_name "LOC115221251"; transcript_id "G48571.9"; exon_number "8"; uniq_trans_id "G48571.9";
NC_043014.1	PBRI	exon	39810004	39810084	.	+	.	gene_id "LOC115221251"; ID ""; gene_name "LOC115221251"; transcript_id "G48571.9"; exon_number "9"; uniq_trans_id "G48571.9";
NC_043014.1	PBRI	exon	39815483	39815586	.	+	.	gene_id "LOC115221251"; ID ""; gene_name "LOC115221251"; transcript_id "G48571.9"; exon_number "10"; uniq_trans_id "G48571.9";
NC_043014.1	PBRI	exon	39816962	39817066	.	+	.	gene_id "LOC115221251"; ID ""; gene_name "LOC115221251"; transcript_id "G48571.9"; exon_number "11"; uniq_trans_id "G48571.9";
NC_043014.1	PBRI	exon	39821862	39821915	.	+	.	gene_id "LOC115221251"; ID ""; gene_name "LOC115221251"; transcript_id "G48571.9"; exon_number "12"; uniq_trans_id "G48571.9";
NC_043014.1	PBRI	exon	39822032	39822149	.	+	.	gene_id "LOC115221251"; ID ""; gene_name "LOC115221251"; transcript_id "G48571.9"; exon_number "13"; uniq_trans_id "G48571.9";
NC_043014.1	Gnomon	transcript	39765797	39838432	.	+	.	gene_id "LOC115221251"; ID "XM_029791401.1"; gene_name "LOC115221251"; transcript_id "XM_029791401.1";
NC_043014.1	Gnomon	CDS	39765797	39765877	.	+	0	gene_id "LOC115221251"; db_xref "GeneID:115221251"; gbkey "CDS"; gene "LOC115221251"; ID ""; gene_name "LOC115221251"; transcript_id "XM_029791401.1"; product "dixin"; protein_id "XP_029647261.1"; exon_number "1";
NC_043014.1	Gnomon	CDS	39797523	39797652	.	+	0	gene_id "LOC115221251"; db_xref "GeneID:115221251"; gbkey "CDS"; gene "LOC115221251"; ID ""; gene_name "LOC115221251"; transcript_id "XM_029791401.1"; product "dixin"; protein_id "XP_029647261.1"; exon_number "2";
NC_043014.1	Gnomon	CDS	39800672	39800797	.	+	2	gene_id "LOC115221251"; db_xref "GeneID:115221251"; gbkey "CDS"; gene "LOC115221251"; ID ""; gene_name "LOC115221251"; transcript_id "XM_029791401.1"; product "dixin"; protein_id "XP_029647261.1"; exon_number "3";
NC_043014.1	Gnomon	CDS	39801842	39801984	.	+	2	gene_id "LOC115221251"; db_xref "GeneID:115221251"; gbkey "CDS"; gene "LOC115221251"; ID ""; gene_name "LOC115221251"; transcript_id "XM_029791401.1"; product "dixin"; protein_id "XP_029647261.1"; exon_number "4";
NC_043014.1	Gnomon	CDS	39804520	39804605	.	+	0	gene_id "LOC115221251"; db_xref "GeneID:115221251"; gbkey "CDS"; gene "LOC115221251"; ID ""; gene_name "LOC115221251"; transcript_id "XM_029791401.1"; product "dixin"; protein_id "XP_029647261.1"; exon_number "5";
NC_043014.1	Gnomon	CDS	39804886	39805040	.	+	1	gene_id "LOC115221251"; db_xref "GeneID:115221251"; gbkey "CDS"; gene "LOC115221251"; ID ""; gene_name "LOC115221251"; transcript_id "XM_029791401.1"; product "dixin"; protein_id "XP_029647261.1"; exon_number "6";
NC_043014.1	Gnomon	CDS	39807882	39808024	.	+	2	gene_id "LOC115221251"; db_xref "GeneID:115221251"; gbkey "CDS"; gene "LOC115221251"; ID ""; gene_name "LOC115221251"; transcript_id "XM_029791401.1"; product "dixin"; protein_id "XP_029647261.1"; exon_number "7";
NC_043014.1	Gnomon	CDS	39810004	39810084	.	+	0	gene_id "LOC115221251"; db_xref "GeneID:115221251"; gbkey "CDS"; gene "LOC115221251"; ID ""; gene_name "LOC115221251"; transcript_id "XM_029791401.1"; product "dixin"; protein_id "XP_029647261.1"; exon_number "8";
NC_043014.1	Gnomon	CDS	39815500	39815586	.	+	0	gene_id "LOC115221251"; db_xref "GeneID:115221251"; gbkey "CDS"; gene "LOC115221251"; ID ""; gene_name "LOC115221251"; transcript_id "XM_029791401.1"; product "dixin"; protein_id "XP_029647261.1"; exon_number "9";
NC_043014.1	Gnomon	CDS	39816962	39817066	.	+	0	gene_id "LOC115221251"; db_xref "GeneID:115221251"; gbkey "CDS"; gene "LOC115221251"; ID ""; gene_name "LOC115221251"; transcript_id "XM_029791401.1"; product "dixin"; protein_id "XP_029647261.1"; exon_number "10";
NC_043014.1	Gnomon	CDS	39821862	39821915	.	+	0	gene_id "LOC115221251"; db_xref "GeneID:115221251"; gbkey "CDS"; gene "LOC115221251"; ID ""; gene_name "LOC115221251"; transcript_id "XM_029791401.1"; product "dixin"; protein_id "XP_029647261.1"; exon_number "11";
NC_043014.1	Gnomon	CDS	39822032	39822178	.	+	0	gene_id "LOC115221251"; db_xref "GeneID:115221251"; gbkey "CDS"; gene "LOC115221251"; ID ""; gene_name "LOC115221251"; transcript_id "XM_029791401.1"; product "dixin"; protein_id "XP_029647261.1"; exon_number "12";
NC_043014.1	Gnomon	CDS	39824008	39824028	.	+	0	gene_id "LOC115221251"; db_xref "GeneID:115221251"; gbkey "CDS"; gene "LOC115221251"; ID ""; gene_name "LOC115221251"; transcript_id "XM_029791401.1"; product "dixin"; protein_id "XP_029647261.1"; exon_number "13";
NC_043014.1	Gnomon	CDS	39825780	39825800	.	+	0	gene_id "LOC115221251"; db_xref "GeneID:115221251"; gbkey "CDS"; gene "LOC115221251"; ID ""; gene_name "LOC115221251"; transcript_id "XM_029791401.1"; product "dixin"; protein_id "XP_029647261.1"; exon_number "14";
NC_043014.1	Gnomon	CDS	39827478	39827642	.	+	0	gene_id "LOC115221251"; db_xref "GeneID:115221251"; gbkey "CDS"; gene "LOC115221251"; ID ""; gene_name "LOC115221251"; transcript_id "XM_029791401.1"; product "dixin"; protein_id "XP_029647261.1"; exon_number "15";
NC_043014.1	Gnomon	CDS	39828721	39828772	.	+	0	gene_id "LOC115221251"; db_xref "GeneID:115221251"; gbkey "CDS"; gene "LOC115221251"; ID ""; gene_name "LOC115221251"; transcript_id "XM_029791401.1"; product "dixin"; protein_id "XP_029647261.1"; exon_number "16";
NC_043014.1	Gnomon	CDS	39830833	39830883	.	+	2	gene_id "LOC115221251"; db_xref "GeneID:115221251"; gbkey "CDS"; gene "LOC115221251"; ID ""; gene_name "LOC115221251"; transcript_id "XM_029791401.1"; product "dixin"; protein_id "XP_029647261.1"; exon_number "17";
NC_043014.1	Gnomon	CDS	39834406	39834487	.	+	2	gene_id "LOC115221251"; db_xref "GeneID:115221251"; gbkey "CDS"; gene "LOC115221251"; ID ""; gene_name "LOC115221251"; transcript_id "XM_029791401.1"; product "dixin"; protein_id "XP_029647261.1"; exon_number "18";
NC_043014.1	Gnomon	CDS	39835717	39835825	.	+	1	gene_id "LOC115221251"; db_xref "GeneID:115221251"; gbkey "CDS"; gene "LOC115221251"; ID ""; gene_name "LOC115221251"; transcript_id "XM_029791401.1"; product "dixin"; protein_id "XP_029647261.1"; exon_number "19";
NC_043014.1	Gnomon	CDS	39837818	39837892	.	+	0	gene_id "LOC115221251"; db_xref "GeneID:115221251"; gbkey "CDS"; gene "LOC115221251"; ID ""; gene_name "LOC115221251"; transcript_id "XM_029791401.1"; product "dixin"; protein_id "XP_029647261.1"; exon_number "20";
NC_043014.1	Gnomon	exon	39765797	39765877	.	+	.	gene_id "LOC115221251"; db_xref "GeneID:115221251"; gbkey "mRNA"; gene "LOC115221251"; ID ""; gene_name "LOC115221251"; transcript_id "XM_029791401.1"; product "dixin"; exon_number "1"; model_evidence "Supporting evidence includes similarity to: 59% coverage of the annotated genomic feature by RNAseq alignments";
NC_043014.1	Gnomon	exon	39797523	39797652	.	+	.	gene_id "LOC115221251"; db_xref "GeneID:115221251"; gbkey "mRNA"; gene "LOC115221251"; ID ""; gene_name "LOC115221251"; transcript_id "XM_029791401.1"; product "dixin"; exon_number "2"; model_evidence "Supporting evidence includes similarity to: 59% coverage of the annotated genomic feature by RNAseq alignments";
NC_043014.1	Gnomon	exon	39800672	39800797	.	+	.	gene_id "LOC115221251"; db_xref "GeneID:115221251"; gbkey "mRNA"; gene "LOC115221251"; ID ""; gene_name "LOC115221251"; transcript_id "XM_029791401.1"; product "dixin"; exon_number "3"; model_evidence "Supporting evidence includes similarity to: 59% coverage of the annotated genomic feature by RNAseq alignments";
NC_043014.1	Gnomon	exon	39801842	39801984	.	+	.	gene_id "LOC115221251"; db_xref "GeneID:115221251"; gbkey "mRNA"; gene "LOC115221251"; ID ""; gene_name "LOC115221251"; transcript_id "XM_029791401.1"; product "dixin"; exon_number "4"; model_evidence "Supporting evidence includes similarity to: 59% coverage of the annotated genomic feature by RNAseq alignments";
NC_043014.1	Gnomon	exon	39804520	39804605	.	+	.	gene_id "LOC115221251"; db_xref "GeneID:115221251"; gbkey "mRNA"; gene "LOC115221251"; ID ""; gene_name "LOC115221251"; transcript_id "XM_029791401.1"; product "dixin"; exon_number "5"; model_evidence "Supporting evidence includes similarity to: 59% coverage of the annotated genomic feature by RNAseq alignments";
NC_043014.1	Gnomon	exon	39804886	39805040	.	+	.	gene_id "LOC115221251"; db_xref "GeneID:115221251"; gbkey "mRNA"; gene "LOC115221251"; ID ""; gene_name "LOC115221251"; transcript_id "XM_029791401.1"; product "dixin"; exon_number "6"; model_evidence "Supporting evidence includes similarity to: 59% coverage of the annotated genomic feature by RNAseq alignments";
NC_043014.1	Gnomon	exon	39807882	39808024	.	+	.	gene_id "LOC115221251"; db_xref "GeneID:115221251"; gbkey "mRNA"; gene "LOC115221251"; ID ""; gene_name "LOC115221251"; transcript_id "XM_029791401.1"; product "dixin"; exon_number "7"; model_evidence "Supporting evidence includes similarity to: 59% coverage of the annotated genomic feature by RNAseq alignments";
NC_043014.1	Gnomon	exon	39810004	39810084	.	+	.	gene_id "LOC115221251"; db_xref "GeneID:115221251"; gbkey "mRNA"; gene "LOC115221251"; ID ""; gene_name "LOC115221251"; transcript_id "XM_029791401.1"; product "dixin"; exon_number "8"; model_evidence "Supporting evidence includes similarity to: 59% coverage of the annotated genomic feature by RNAseq alignments";
NC_043014.1	Gnomon	exon	39815500	39815586	.	+	.	gene_id "LOC115221251"; db_xref "GeneID:115221251"; gbkey "mRNA"; gene "LOC115221251"; ID ""; gene_name "LOC115221251"; transcript_id "XM_029791401.1"; product "dixin"; exon_number "9"; model_evidence "Supporting evidence includes similarity to: 59% coverage of the annotated genomic feature by RNAseq alignments";
NC_043014.1	Gnomon	exon	39816962	39817066	.	+	.	gene_id "LOC115221251"; db_xref "GeneID:115221251"; gbkey "mRNA"; gene "LOC115221251"; ID ""; gene_name "LOC115221251"; transcript_id "XM_029791401.1"; product "dixin"; exon_number "10"; model_evidence "Supporting evidence includes similarity to: 59% coverage of the annotated genomic feature by RNAseq alignments";
NC_043014.1	Gnomon	exon	39821862	39821915	.	+	.	gene_id "LOC115221251"; db_xref "GeneID:115221251"; gbkey "mRNA"; gene "LOC115221251"; ID ""; gene_name "LOC115221251"; transcript_id "XM_029791401.1"; product "dixin"; exon_number "11"; model_evidence "Supporting evidence includes similarity to: 59% coverage of the annotated genomic feature by RNAseq alignments";
NC_043014.1	Gnomon	exon	39822032	39822178	.	+	.	gene_id "LOC115221251"; db_xref "GeneID:115221251"; gbkey "mRNA"; gene "LOC115221251"; ID ""; gene_name "LOC115221251"; transcript_id "XM_029791401.1"; product "dixin"; exon_number "12"; model_evidence "Supporting evidence includes similarity to: 59% coverage of the annotated genomic feature by RNAseq alignments";
NC_043014.1	Gnomon	exon	39824008	39824028	.	+	.	gene_id "LOC115221251"; db_xref "GeneID:115221251"; gbkey "mRNA"; gene "LOC115221251"; ID ""; gene_name "LOC115221251"; transcript_id "XM_029791401.1"; product "dixin"; exon_number "13"; model_evidence "Supporting evidence includes similarity to: 59% coverage of the annotated genomic feature by RNAseq alignments";
NC_043014.1	Gnomon	exon	39825780	39825800	.	+	.	gene_id "LOC115221251"; db_xref "GeneID:115221251"; gbkey "mRNA"; gene "LOC115221251"; ID ""; gene_name "LOC115221251"; transcript_id "XM_029791401.1"; product "dixin"; exon_number "14"; model_evidence "Supporting evidence includes similarity to: 59% coverage of the annotated genomic feature by RNAseq alignments";
NC_043014.1	Gnomon	exon	39827478	39827642	.	+	.	gene_id "LOC115221251"; db_xref "GeneID:115221251"; gbkey "mRNA"; gene "LOC115221251"; ID ""; gene_name "LOC115221251"; transcript_id "XM_029791401.1"; product "dixin"; exon_number "15"; model_evidence "Supporting evidence includes similarity to: 59% coverage of the annotated genomic feature by RNAseq alignments";
NC_043014.1	Gnomon	exon	39828721	39828772	.	+	.	gene_id "LOC115221251"; db_xref "GeneID:115221251"; gbkey "mRNA"; gene "LOC115221251"; ID ""; gene_name "LOC115221251"; transcript_id "XM_029791401.1"; product "dixin"; exon_number "16"; model_evidence "Supporting evidence includes similarity to: 59% coverage of the annotated genomic feature by RNAseq alignments";
NC_043014.1	Gnomon	exon	39830833	39830883	.	+	.	gene_id "LOC115221251"; db_xref "GeneID:115221251"; gbkey "mRNA"; gene "LOC115221251"; ID ""; gene_name "LOC115221251"; transcript_id "XM_029791401.1"; product "dixin"; exon_number "17"; model_evidence "Supporting evidence includes similarity to: 59% coverage of the annotated genomic feature by RNAseq alignments";
NC_043014.1	Gnomon	exon	39834406	39834487	.	+	.	gene_id "LOC115221251"; db_xref "GeneID:115221251"; gbkey "mRNA"; gene "LOC115221251"; ID ""; gene_name "LOC115221251"; transcript_id "XM_029791401.1"; product "dixin"; exon_number "18"; model_evidence "Supporting evidence includes similarity to: 59% coverage of the annotated genomic feature by RNAseq alignments";
NC_043014.1	Gnomon	exon	39835717	39835825	.	+	.	gene_id "LOC115221251"; db_xref "GeneID:115221251"; gbkey "mRNA"; gene "LOC115221251"; ID ""; gene_name "LOC115221251"; transcript_id "XM_029791401.1"; product "dixin"; exon_number "19"; model_evidence "Supporting evidence includes similarity to: 59% coverage of the annotated genomic feature by RNAseq alignments";
NC_043014.1	Gnomon	exon	39837818	39838432	.	+	.	gene_id "LOC115221251"; db_xref "GeneID:115221251"; gbkey "mRNA"; gene "LOC115221251"; ID ""; gene_name "LOC115221251"; transcript_id "XM_029791401.1"; product "dixin"; exon_number "20"; model_evidence "Supporting evidence includes similarity to: 59% coverage of the annotated genomic feature by RNAseq alignments";
NC_043014.1	Gnomon	start_codon	39765797	39765799	.	+	0	gene_id "LOC115221251"; db_xref "GeneID:115221251"; gbkey "CDS"; gene "LOC115221251"; ID ""; gene_name "LOC115221251"; transcript_id "XM_029791401.1"; product "dixin"; protein_id "XP_029647261.1"; exon_number "1";
NC_043014.1	Gnomon	stop_codon	39837893	39837895	.	+	0	gene_id "LOC115221251"; db_xref "GeneID:115221251"; gbkey "CDS"; gene "LOC115221251"; ID ""; gene_name "LOC115221251"; transcript_id "XM_029791401.1"; product "dixin"; protein_id "XP_029647261.1"; exon_number "20";
NC_043014.1	Gnomon	gene	40266996	40542944	.	+	.	gene_id "LOC115221252"; db_xref "GeneID:115221252"; gbkey "Gene"; gene "LOC115221252"; gene_biotype "protein_coding"; ID ""; gene_name "LOC115221252";
NC_043014.1	Gnomon	transcript	40266996	40542944	.	+	.	gene_id "LOC115221252"; ID "XM_036510602.1"; gene_name "LOC115221252"; transcript_id "XM_036510602.1";
NC_043014.1	Gnomon	CDS	40266996	40267052	.	+	0	gene_id "LOC115221252"; db_xref "GeneID:115221252"; gbkey "CDS"; gene "LOC115221252"; ID ""; gene_name "LOC115221252"; transcript_id "XM_036510602.1"; product "dynein heavy chain 5, axonemal-like"; protein_id "XP_036366495.1"; exon_number "1";
NC_043014.1	Gnomon	CDS	40269376	40269463	.	+	0	gene_id "LOC115221252"; db_xref "GeneID:115221252"; gbkey "CDS"; gene "LOC115221252"; ID ""; gene_name "LOC115221252"; transcript_id "XM_036510602.1"; product "dynein heavy chain 5, axonemal-like"; protein_id "XP_036366495.1"; exon_number "2";
NC_043014.1	Gnomon	CDS	40272266	40272423	.	+	2	gene_id "LOC115221252"; db_xref "GeneID:115221252"; gbkey "CDS"; gene "LOC115221252"; ID ""; gene_name "LOC115221252"; transcript_id "XM_036510602.1"; product "dynein heavy chain 5, axonemal-like"; protein_id "XP_036366495.1"; exon_number "3";
NC_043014.1	Gnomon	CDS	40277701	40277911	.	+	0	gene_id "LOC115221252"; db_xref "GeneID:115221252"; gbkey "CDS"; gene "LOC115221252"; ID ""; gene_name "LOC115221252"; transcript_id "XM_036510602.1"; product "dynein heavy chain 5, axonemal-like"; protein_id "XP_036366495.1"; exon_number "4";
NC_043014.1	Gnomon	CDS	40279496	40279659	.	+	2	gene_id "LOC115221252"; db_xref "GeneID:115221252"; gbkey "CDS"; gene "LOC115221252"; ID ""; gene_name "LOC115221252"; transcript_id "XM_036510602.1"; product "dynein heavy chain 5, axonemal-like"; protein_id "XP_036366495.1"; exon_number "5";
NC_043014.1	Gnomon	CDS	40283306	40283482	.	+	0	gene_id "LOC115221252"; db_xref "GeneID:115221252"; gbkey "CDS"; gene "LOC115221252"; ID ""; gene_name "LOC115221252"; transcript_id "XM_036510602.1"; product "dynein heavy chain 5, axonemal-like"; protein_id "XP_036366495.1"; exon_number "6";
NC_043014.1	Gnomon	CDS	40285850	40285963	.	+	0	gene_id "LOC115221252"; db_xref "GeneID:115221252"; gbkey "CDS"; gene "LOC115221252"; ID ""; gene_name "LOC115221252"; transcript_id "XM_036510602.1"; product "dynein heavy chain 5, axonemal-like"; protein_id "XP_036366495.1"; exon_number "7";
NC_043014.1	Gnomon	CDS	40290086	40290193	.	+	0	gene_id "LOC115221252"; db_xref "GeneID:115221252"; gbkey "CDS"; gene "LOC115221252"; ID ""; gene_name "LOC115221252"; transcript_id "XM_036510602.1"; product "dynein heavy chain 5, axonemal-like"; protein_id "XP_036366495.1"; exon_number "8";
NC_043014.1	Gnomon	CDS	40293637	40293946	.	+	0	gene_id "LOC115221252"; db_xref "GeneID:115221252"; gbkey "CDS"; gene "LOC115221252"; ID ""; gene_name "LOC115221252"; transcript_id "XM_036510602.1"; product "dynein heavy chain 5, axonemal-like"; protein_id "XP_036366495.1"; exon_number "9";
NC_043014.1	Gnomon	CDS	40297802	40297938	.	+	2	gene_id "LOC115221252"; db_xref "GeneID:115221252"; gbkey "CDS"; gene "LOC115221252"; ID ""; gene_name "LOC115221252"; transcript_id "XM_036510602.1"; product "dynein heavy chain 5, axonemal-like"; protein_id "XP_036366495.1"; exon_number "10";
NC_043014.1	Gnomon	CDS	40303388	40303616	.	+	0	gene_id "LOC115221252"; db_xref "GeneID:115221252"; gbkey "CDS"; gene "LOC115221252"; ID ""; gene_name "LOC115221252"; transcript_id "XM_036510602.1"; product "dynein heavy chain 5, axonemal-like"; protein_id "XP_036366495.1"; exon_number "11";
NC_043014.1	Gnomon	CDS	40305091	40305269	.	+	2	gene_id "LOC115221252"; db_xref "GeneID:115221252"; gbkey "CDS"; gene "LOC115221252"; ID ""; gene_name "LOC115221252"; transcript_id "XM_036510602.1"; product "dynein heavy chain 5, axonemal-like"; protein_id "XP_036366495.1"; exon_number "12";
NC_043014.1	Gnomon	CDS	40306998	40307204	.	+	0	gene_id "LOC115221252"; db_xref "GeneID:115221252"; gbkey "CDS"; gene "LOC115221252"; ID ""; gene_name "LOC115221252"; transcript_id "XM_036510602.1"; product "dynein heavy chain 5, axonemal-like"; protein_id "XP_036366495.1"; exon_number "13";
NC_043014.1	Gnomon	CDS	40310100	40310417	.	+	0	gene_id "LOC115221252"; db_xref "GeneID:115221252"; gbkey "CDS"; gene "LOC115221252"; ID ""; gene_name "LOC115221252"; transcript_id "XM_036510602.1"; product "dynein heavy chain 5, axonemal-like"; protein_id "XP_036366495.1"; exon_number "14";
NC_043014.1	Gnomon	CDS	40311408	40311543	.	+	0	gene_id "LOC115221252"; db_xref "GeneID:115221252"; gbkey "CDS"; gene "LOC115221252"; ID ""; gene_name "LOC115221252"; transcript_id "XM_036510602.1"; product "dynein heavy chain 5, axonemal-like"; protein_id "XP_036366495.1"; exon_number "15";
NC_043014.1	Gnomon	CDS	40314915	40315187	.	+	2	gene_id "LOC115221252"; db_xref "GeneID:115221252"; gbkey "CDS"; gene "LOC115221252"; ID ""; gene_name "LOC115221252"; transcript_id "XM_036510602.1"; product "dynein heavy chain 5, axonemal-like"; protein_id "XP_036366495.1"; exon_number "16";
NC_043014.1	Gnomon	CDS	40319584	40320101	.	+	2	gene_id "LOC115221252"; db_xref "GeneID:115221252"; gbkey "CDS"; gene "LOC115221252"; ID ""; gene_name "LOC115221252"; transcript_id "XM_036510602.1"; product "dynein heavy chain 5, axonemal-like"; protein_id "XP_036366495.1"; exon_number "17";
NC_043014.1	Gnomon	CDS	40335211	40335412	.	+	0	gene_id "LOC115221252"; db_xref "GeneID:115221252"; gbkey "CDS"; gene "LOC115221252"; ID ""; gene_name "LOC115221252"; transcript_id "XM_036510602.1"; product "dynein heavy chain 5, axonemal-like"; protein_id "XP_036366495.1"; exon_number "18";
NC_043014.1	Gnomon	CDS	40336699	40336934	.	+	2	gene_id "LOC115221252"; db_xref "GeneID:115221252"; gbkey "CDS"; gene "LOC115221252"; ID ""; gene_name "LOC115221252"; transcript_id "XM_036510602.1"; product "dynein heavy chain 5, axonemal-like"; protein_id "XP_036366495.1"; exon_number "19";
NC_043014.1	Gnomon	CDS	40339067	40339255	.	+	0	gene_id "LOC115221252"; db_xref "GeneID:115221252"; gbkey "CDS"; gene "LOC115221252"; ID ""; gene_name "LOC115221252"; transcript_id "XM_036510602.1"; product "dynein heavy chain 5, axonemal-like"; protein_id "XP_036366495.1"; exon_number "20";
NC_043014.1	Gnomon	CDS	40339808	40340109	.	+	0	gene_id "LOC115221252"; db_xref "GeneID:115221252"; gbkey "CDS"; gene "LOC115221252"; ID ""; gene_name "LOC115221252"; transcript_id "XM_036510602.1"; product "dynein heavy chain 5, axonemal-like"; protein_id "XP_036366495.1"; exon_number "21";
NC_043014.1	Gnomon	CDS	40341083	40341323	.	+	1	gene_id "LOC115221252"; db_xref "GeneID:115221252"; gbkey "CDS"; gene "LOC115221252"; ID ""; gene_name "LOC115221252"; transcript_id "XM_036510602.1"; product "dynein heavy chain 5, axonemal-like"; protein_id "XP_036366495.1"; exon_number "22";
NC_043014.1	Gnomon	CDS	40350571	40350770	.	+	0	gene_id "LOC115221252"; db_xref "GeneID:115221252"; gbkey "CDS"; gene "LOC115221252"; ID ""; gene_name "LOC115221252"; transcript_id "XM_036510602.1"; product "dynein heavy chain 5, axonemal-like"; protein_id "XP_036366495.1"; exon_number "23";
NC_043014.1	Gnomon	CDS	40351961	40352114	.	+	1	gene_id "LOC115221252"; db_xref "GeneID:115221252"; gbkey "CDS"; gene "LOC115221252"; ID ""; gene_name "LOC115221252"; transcript_id "XM_036510602.1"; product "dynein heavy chain 5, axonemal-like"; protein_id "XP_036366495.1"; exon_number "24";
NC_043014.1	Gnomon	CDS	40356635	40356798	.	+	0	gene_id "LOC115221252"; db_xref "GeneID:115221252"; gbkey "CDS"; gene "LOC115221252"; ID ""; gene_name "LOC115221252"; transcript_id "XM_036510602.1"; product "dynein heavy chain 5, axonemal-like"; protein_id "XP_036366495.1"; exon_number "25";
NC_043014.1	Gnomon	CDS	40363001	40363208	.	+	1	gene_id "LOC115221252"; db_xref "GeneID:115221252"; gbkey "CDS"; gene "LOC115221252"; ID ""; gene_name "LOC115221252"; transcript_id "XM_036510602.1"; product "dynein heavy chain 5, axonemal-like"; protein_id "XP_036366495.1"; exon_number "26";
NC_043014.1	Gnomon	CDS	40365552	40365713	.	+	0	gene_id "LOC115221252"; db_xref "GeneID:115221252"; gbkey "CDS"; gene "LOC115221252"; ID ""; gene_name "LOC115221252"; transcript_id "XM_036510602.1"; product "dynein heavy chain 5, axonemal-like"; protein_id "XP_036366495.1"; exon_number "27";
NC_043014.1	Gnomon	CDS	40366371	40366601	.	+	0	gene_id "LOC115221252"; db_xref "GeneID:115221252"; gbkey "CDS"; gene "LOC115221252"; ID ""; gene_name "LOC115221252"; transcript_id "XM_036510602.1"; product "dynein heavy chain 5, axonemal-like"; protein_id "XP_036366495.1"; exon_number "28";
NC_043014.1	Gnomon	CDS	40369511	40369683	.	+	0	gene_id "LOC115221252"; db_xref "GeneID:115221252"; gbkey "CDS"; gene "LOC115221252"; ID ""; gene_name "LOC115221252"; transcript_id "XM_036510602.1"; product "dynein heavy chain 5, axonemal-like"; protein_id "XP_036366495.1"; exon_number "29";
NC_043014.1	Gnomon	CDS	40374809	40374987	.	+	1	gene_id "LOC115221252"; db_xref "GeneID:115221252"; gbkey "CDS"; gene "LOC115221252"; ID ""; gene_name "LOC115221252"; transcript_id "XM_036510602.1"; product "dynein heavy chain 5, axonemal-like"; protein_id "XP_036366495.1"; exon_number "30";
NC_043014.1	Gnomon	CDS	40396838	40397025	.	+	2	gene_id "LOC115221252"; db_xref "GeneID:115221252"; gbkey "CDS"; gene "LOC115221252"; ID ""; gene_name "LOC115221252"; transcript_id "XM_036510602.1"; product "dynein heavy chain 5, axonemal-like"; protein_id "XP_036366495.1"; exon_number "31";
NC_043014.1	Gnomon	CDS	40398537	40398731	.	+	0	gene_id "LOC115221252"; db_xref "GeneID:115221252"; gbkey "CDS"; gene "LOC115221252"; ID ""; gene_name "LOC115221252"; transcript_id "XM_036510602.1"; product "dynein heavy chain 5, axonemal-like"; protein_id "XP_036366495.1"; exon_number "32";
NC_043014.1	Gnomon	CDS	40414186	40414482	.	+	0	gene_id "LOC115221252"; db_xref "GeneID:115221252"; gbkey "CDS"; gene "LOC115221252"; ID ""; gene_name "LOC115221252"; transcript_id "XM_036510602.1"; product "dynein heavy chain 5, axonemal-like"; protein_id "XP_036366495.1"; exon_number "33";
NC_043014.1	Gnomon	CDS	40421613	40421859	.	+	0	gene_id "LOC115221252"; db_xref "GeneID:115221252"; gbkey "CDS"; gene "LOC115221252"; ID ""; gene_name "LOC115221252"; transcript_id "XM_036510602.1"; product "dynein heavy chain 5, axonemal-like"; protein_id "XP_036366495.1"; exon_number "34";
NC_043014.1	Gnomon	CDS	40423613	40423854	.	+	2	gene_id "LOC115221252"; db_xref "GeneID:115221252"; gbkey "CDS"; gene "LOC115221252"; ID ""; gene_name "LOC115221252"; transcript_id "XM_036510602.1"; product "dynein heavy chain 5, axonemal-like"; protein_id "XP_036366495.1"; exon_number "35";
NC_043014.1	Gnomon	CDS	40427474	40427614	.	+	0	gene_id "LOC115221252"; db_xref "GeneID:115221252"; gbkey "CDS"; gene "LOC115221252"; ID ""; gene_name "LOC115221252"; transcript_id "XM_036510602.1"; product "dynein heavy chain 5, axonemal-like"; protein_id "XP_036366495.1"; exon_number "36";
NC_043014.1	Gnomon	CDS	40432089	40432329	.	+	0	gene_id "LOC115221252"; db_xref "GeneID:115221252"; gbkey "CDS"; gene "LOC115221252"; ID ""; gene_name "LOC115221252"; transcript_id "XM_036510602.1"; product "dynein heavy chain 5, axonemal-like"; protein_id "XP_036366495.1"; exon_number "37";
NC_043014.1	Gnomon	CDS	40433339	40433616	.	+	2	gene_id "LOC115221252"; db_xref "GeneID:115221252"; gbkey "CDS"; gene "LOC115221252"; ID ""; gene_name "LOC115221252"; transcript_id "XM_036510602.1"; product "dynein heavy chain 5, axonemal-like"; protein_id "XP_036366495.1"; exon_number "38";
NC_043014.1	Gnomon	CDS	40439700	40439915	.	+	0	gene_id "LOC115221252"; db_xref "GeneID:115221252"; gbkey "CDS"; gene "LOC115221252"; ID ""; gene_name "LOC115221252"; transcript_id "XM_036510602.1"; product "dynein heavy chain 5, axonemal-like"; protein_id "XP_036366495.1"; exon_number "39";
NC_043014.1	Gnomon	CDS	40440593	40440823	.	+	0	gene_id "LOC115221252"; db_xref "GeneID:115221252"; gbkey "CDS"; gene "LOC115221252"; ID ""; gene_name "LOC115221252"; transcript_id "XM_036510602.1"; product "dynein heavy chain 5, axonemal-like"; protein_id "XP_036366495.1"; exon_number "40";
NC_043014.1	Gnomon	CDS	40442345	40442508	.	+	0	gene_id "LOC115221252"; db_xref "GeneID:115221252"; gbkey "CDS"; gene "LOC115221252"; ID ""; gene_name "LOC115221252"; transcript_id "XM_036510602.1"; product "dynein heavy chain 5, axonemal-like"; protein_id "XP_036366495.1"; exon_number "41";
NC_043014.1	Gnomon	CDS	40445941	40446063	.	+	1	gene_id "LOC115221252"; db_xref "GeneID:115221252"; gbkey "CDS"; gene "LOC115221252"; ID ""; gene_name "LOC115221252"; transcript_id "XM_036510602.1"; product "dynein heavy chain 5, axonemal-like"; protein_id "XP_036366495.1"; exon_number "42";
NC_043014.1	Gnomon	CDS	40457360	40457429	.	+	1	gene_id "LOC115221252"; db_xref "GeneID:115221252"; gbkey "CDS"; gene "LOC115221252"; ID ""; gene_name "LOC115221252"; transcript_id "XM_036510602.1"; product "dynein heavy chain 5, axonemal-like"; protein_id "XP_036366495.1"; exon_number "43";
NC_043014.1	Gnomon	CDS	40458447	40458700	.	+	0	gene_id "LOC115221252"; db_xref "GeneID:115221252"; gbkey "CDS"; gene "LOC115221252"; ID ""; gene_name "LOC115221252"; transcript_id "XM_036510602.1"; product "dynein heavy chain 5, axonemal-like"; protein_id "XP_036366495.1"; exon_number "44";
NC_043014.1	Gnomon	CDS	40460946	40461099	.	+	1	gene_id "LOC115221252"; db_xref "GeneID:115221252"; gbkey "CDS"; gene "LOC115221252"; ID ""; gene_name "LOC115221252"; transcript_id "XM_036510602.1"; product "dynein heavy chain 5, axonemal-like"; protein_id "XP_036366495.1"; exon_number "45";
NC_043014.1	Gnomon	CDS	40464934	40465160	.	+	0	gene_id "LOC115221252"; db_xref "GeneID:115221252"; gbkey "CDS"; gene "LOC115221252"; ID ""; gene_name "LOC115221252"; transcript_id "XM_036510602.1"; product "dynein heavy chain 5, axonemal-like"; protein_id "XP_036366495.1"; exon_number "46";
NC_043014.1	Gnomon	CDS	40467465	40467583	.	+	1	gene_id "LOC115221252"; db_xref "GeneID:115221252"; gbkey "CDS"; gene "LOC115221252"; ID ""; gene_name "LOC115221252"; transcript_id "XM_036510602.1"; product "dynein heavy chain 5, axonemal-like"; protein_id "XP_036366495.1"; exon_number "47";
NC_043014.1	Gnomon	CDS	40473567	40474018	.	+	2	gene_id "LOC115221252"; db_xref "GeneID:115221252"; gbkey "CDS"; gene "LOC115221252"; ID ""; gene_name "LOC115221252"; transcript_id "XM_036510602.1"; product "dynein heavy chain 5, axonemal-like"; protein_id "XP_036366495.1"; exon_number "48";
NC_043014.1	Gnomon	CDS	40475629	40475844	.	+	0	gene_id "LOC115221252"; db_xref "GeneID:115221252"; gbkey "CDS"; gene "LOC115221252"; ID ""; gene_name "LOC115221252"; transcript_id "XM_036510602.1"; product "dynein heavy chain 5, axonemal-like"; protein_id "XP_036366495.1"; exon_number "49";
NC_043014.1	Gnomon	CDS	40476779	40476916	.	+	0	gene_id "LOC115221252"; db_xref "GeneID:115221252"; gbkey "CDS"; gene "LOC115221252"; ID ""; gene_name "LOC115221252"; transcript_id "XM_036510602.1"; product "dynein heavy chain 5, axonemal-like"; protein_id "XP_036366495.1"; exon_number "50";
NC_043014.1	Gnomon	CDS	40483304	40483431	.	+	0	gene_id "LOC115221252"; db_xref "GeneID:115221252"; gbkey "CDS"; gene "LOC115221252"; ID ""; gene_name "LOC115221252"; transcript_id "XM_036510602.1"; product "dynein heavy chain 5, axonemal-like"; protein_id "XP_036366495.1"; exon_number "51";
NC_043014.1	Gnomon	CDS	40488100	40488268	.	+	1	gene_id "LOC115221252"; db_xref "GeneID:115221252"; gbkey "CDS"; gene "LOC115221252"; ID ""; gene_name "LOC115221252"; transcript_id "XM_036510602.1"; product "dynein heavy chain 5, axonemal-like"; protein_id "XP_036366495.1"; exon_number "52";
NC_043014.1	Gnomon	CDS	40509007	40509162	.	+	0	gene_id "LOC115221252"; db_xref "GeneID:115221252"; gbkey "CDS"; gene "LOC115221252"; ID ""; gene_name "LOC115221252"; transcript_id "XM_036510602.1"; product "dynein heavy chain 5, axonemal-like"; protein_id "XP_036366495.1"; exon_number "53";
NC_043014.1	Gnomon	CDS	40510745	40511083	.	+	0	gene_id "LOC115221252"; db_xref "GeneID:115221252"; gbkey "CDS"; gene "LOC115221252"; ID ""; gene_name "LOC115221252"; transcript_id "XM_036510602.1"; product "dynein heavy chain 5, axonemal-like"; protein_id "XP_036366495.1"; exon_number "54";
NC_043014.1	Gnomon	CDS	40514327	40514431	.	+	0	gene_id "LOC115221252"; db_xref "GeneID:115221252"; gbkey "CDS"; gene "LOC115221252"; ID ""; gene_name "LOC115221252"; transcript_id "XM_036510602.1"; product "dynein heavy chain 5, axonemal-like"; protein_id "XP_036366495.1"; exon_number "55";
NC_043014.1	Gnomon	CDS	40515120	40515138	.	+	0	gene_id "LOC115221252"; db_xref "GeneID:115221252"; gbkey "CDS"; gene "LOC115221252"; ID ""; gene_name "LOC115221252"; transcript_id "XM_036510602.1"; product "dynein heavy chain 5, axonemal-like"; protein_id "XP_036366495.1"; exon_number "56";
NC_043014.1	Gnomon	CDS	40519052	40519112	.	+	2	gene_id "LOC115221252"; db_xref "GeneID:115221252"; gbkey "CDS"; gene "LOC115221252"; ID ""; gene_name "LOC115221252"; transcript_id "XM_036510602.1"; product "dynein heavy chain 5, axonemal-like"; protein_id "XP_036366495.1"; exon_number "57";
NC_043014.1	Gnomon	CDS	40528833	40529202	.	+	1	gene_id "LOC115221252"; db_xref "GeneID:115221252"; gbkey "CDS"; gene "LOC115221252"; ID ""; gene_name "LOC115221252"; transcript_id "XM_036510602.1"; product "dynein heavy chain 5, axonemal-like"; protein_id "XP_036366495.1"; exon_number "58";
NC_043014.1	Gnomon	CDS	40534035	40534187	.	+	0	gene_id "LOC115221252"; db_xref "GeneID:115221252"; gbkey "CDS"; gene "LOC115221252"; ID ""; gene_name "LOC115221252"; transcript_id "XM_036510602.1"; product "dynein heavy chain 5, axonemal-like"; protein_id "XP_036366495.1"; exon_number "59";
NC_043014.1	Gnomon	CDS	40541981	40542373	.	+	0	gene_id "LOC115221252"; db_xref "GeneID:115221252"; gbkey "CDS"; gene "LOC115221252"; ID ""; gene_name "LOC115221252"; transcript_id "XM_036510602.1"; product "dynein heavy chain 5, axonemal-like"; protein_id "XP_036366495.1"; exon_number "60";
NC_043014.1	Gnomon	exon	40266996	40267052	.	+	.	gene_id "LOC115221252"; db_xref "GeneID:115221252"; gbkey "mRNA"; gene "LOC115221252"; ID ""; gene_name "LOC115221252"; transcript_id "XM_036510602.1"; product "dynein heavy chain 5, axonemal-like"; exon_number "1"; model_evidence "Supporting evidence includes similarity to: 12 Proteins, and 98% coverage of the annotated genomic feature by RNAseq alignments";
NC_043014.1	Gnomon	exon	40269376	40269463	.	+	.	gene_id "LOC115221252"; db_xref "GeneID:115221252"; gbkey "mRNA"; gene "LOC115221252"; ID ""; gene_name "LOC115221252"; transcript_id "XM_036510602.1"; product "dynein heavy chain 5, axonemal-like"; exon_number "2"; model_evidence "Supporting evidence includes similarity to: 12 Proteins, and 98% coverage of the annotated genomic feature by RNAseq alignments";
NC_043014.1	Gnomon	exon	40272266	40272423	.	+	.	gene_id "LOC115221252"; db_xref "GeneID:115221252"; gbkey "mRNA"; gene "LOC115221252"; ID ""; gene_name "LOC115221252"; transcript_id "XM_036510602.1"; product "dynein heavy chain 5, axonemal-like"; exon_number "3"; model_evidence "Supporting evidence includes similarity to: 12 Proteins, and 98% coverage of the annotated genomic feature by RNAseq alignments";
NC_043014.1	Gnomon	exon	40277701	40277911	.	+	.	gene_id "LOC115221252"; db_xref "GeneID:115221252"; gbkey "mRNA"; gene "LOC115221252"; ID ""; gene_name "LOC115221252"; transcript_id "XM_036510602.1"; product "dynein heavy chain 5, axonemal-like"; exon_number "4"; model_evidence "Supporting evidence includes similarity to: 12 Proteins, and 98% coverage of the annotated genomic feature by RNAseq alignments";
NC_043014.1	Gnomon	exon	40279496	40279659	.	+	.	gene_id "LOC115221252"; db_xref "GeneID:115221252"; gbkey "mRNA"; gene "LOC115221252"; ID ""; gene_name "LOC115221252"; transcript_id "XM_036510602.1"; product "dynein heavy chain 5, axonemal-like"; exon_number "5"; model_evidence "Supporting evidence includes similarity to: 12 Proteins, and 98% coverage of the annotated genomic feature by RNAseq alignments";
NC_043014.1	Gnomon	exon	40283306	40283482	.	+	.	gene_id "LOC115221252"; db_xref "GeneID:115221252"; gbkey "mRNA"; gene "LOC115221252"; ID ""; gene_name "LOC115221252"; transcript_id "XM_036510602.1"; product "dynein heavy chain 5, axonemal-like"; exon_number "6"; model_evidence "Supporting evidence includes similarity to: 12 Proteins, and 98% coverage of the annotated genomic feature by RNAseq alignments";
NC_043014.1	Gnomon	exon	40285850	40285963	.	+	.	gene_id "LOC115221252"; db_xref "GeneID:115221252"; gbkey "mRNA"; gene "LOC115221252"; ID ""; gene_name "LOC115221252"; transcript_id "XM_036510602.1"; product "dynein heavy chain 5, axonemal-like"; exon_number "7"; model_evidence "Supporting evidence includes similarity to: 12 Proteins, and 98% coverage of the annotated genomic feature by RNAseq alignments";
NC_043014.1	Gnomon	exon	40290086	40290193	.	+	.	gene_id "LOC115221252"; db_xref "GeneID:115221252"; gbkey "mRNA"; gene "LOC115221252"; ID ""; gene_name "LOC115221252"; transcript_id "XM_036510602.1"; product "dynein heavy chain 5, axonemal-like"; exon_number "8"; model_evidence "Supporting evidence includes similarity to: 12 Proteins, and 98% coverage of the annotated genomic feature by RNAseq alignments";
NC_043014.1	Gnomon	exon	40293637	40293946	.	+	.	gene_id "LOC115221252"; db_xref "GeneID:115221252"; gbkey "mRNA"; gene "LOC115221252"; ID ""; gene_name "LOC115221252"; transcript_id "XM_036510602.1"; product "dynein heavy chain 5, axonemal-like"; exon_number "9"; model_evidence "Supporting evidence includes similarity to: 12 Proteins, and 98% coverage of the annotated genomic feature by RNAseq alignments";
NC_043014.1	Gnomon	exon	40297802	40297938	.	+	.	gene_id "LOC115221252"; db_xref "GeneID:115221252"; gbkey "mRNA"; gene "LOC115221252"; ID ""; gene_name "LOC115221252"; transcript_id "XM_036510602.1"; product "dynein heavy chain 5, axonemal-like"; exon_number "10"; model_evidence "Supporting evidence includes similarity to: 12 Proteins, and 98% coverage of the annotated genomic feature by RNAseq alignments";
NC_043014.1	Gnomon	exon	40303388	40303616	.	+	.	gene_id "LOC115221252"; db_xref "GeneID:115221252"; gbkey "mRNA"; gene "LOC115221252"; ID ""; gene_name "LOC115221252"; transcript_id "XM_036510602.1"; product "dynein heavy chain 5, axonemal-like"; exon_number "11"; model_evidence "Supporting evidence includes similarity to: 12 Proteins, and 98% coverage of the annotated genomic feature by RNAseq alignments";
NC_043014.1	Gnomon	exon	40305091	40305269	.	+	.	gene_id "LOC115221252"; db_xref "GeneID:115221252"; gbkey "mRNA"; gene "LOC115221252"; ID ""; gene_name "LOC115221252"; transcript_id "XM_036510602.1"; product "dynein heavy chain 5, axonemal-like"; exon_number "12"; model_evidence "Supporting evidence includes similarity to: 12 Proteins, and 98% coverage of the annotated genomic feature by RNAseq alignments";
NC_043014.1	Gnomon	exon	40306998	40307204	.	+	.	gene_id "LOC115221252"; db_xref "GeneID:115221252"; gbkey "mRNA"; gene "LOC115221252"; ID ""; gene_name "LOC115221252"; transcript_id "XM_036510602.1"; product "dynein heavy chain 5, axonemal-like"; exon_number "13"; model_evidence "Supporting evidence includes similarity to: 12 Proteins, and 98% coverage of the annotated genomic feature by RNAseq alignments";
NC_043014.1	Gnomon	exon	40310100	40310417	.	+	.	gene_id "LOC115221252"; db_xref "GeneID:115221252"; gbkey "mRNA"; gene "LOC115221252"; ID ""; gene_name "LOC115221252"; transcript_id "XM_036510602.1"; product "dynein heavy chain 5, axonemal-like"; exon_number "14"; model_evidence "Supporting evidence includes similarity to: 12 Proteins, and 98% coverage of the annotated genomic feature by RNAseq alignments";
NC_043014.1	Gnomon	exon	40311408	40311543	.	+	.	gene_id "LOC115221252"; db_xref "GeneID:115221252"; gbkey "mRNA"; gene "LOC115221252"; ID ""; gene_name "LOC115221252"; transcript_id "XM_036510602.1"; product "dynein heavy chain 5, axonemal-like"; exon_number "15"; model_evidence "Supporting evidence includes similarity to: 12 Proteins, and 98% coverage of the annotated genomic feature by RNAseq alignments";
NC_043014.1	Gnomon	exon	40314915	40315187	.	+	.	gene_id "LOC115221252"; db_xref "GeneID:115221252"; gbkey "mRNA"; gene "LOC115221252"; ID ""; gene_name "LOC115221252"; transcript_id "XM_036510602.1"; product "dynein heavy chain 5, axonemal-like"; exon_number "16"; model_evidence "Supporting evidence includes similarity to: 12 Proteins, and 98% coverage of the annotated genomic feature by RNAseq alignments";
NC_043014.1	Gnomon	exon	40319584	40320101	.	+	.	gene_id "LOC115221252"; db_xref "GeneID:115221252"; gbkey "mRNA"; gene "LOC115221252"; ID ""; gene_name "LOC115221252"; transcript_id "XM_036510602.1"; product "dynein heavy chain 5, axonemal-like"; exon_number "17"; model_evidence "Supporting evidence includes similarity to: 12 Proteins, and 98% coverage of the annotated genomic feature by RNAseq alignments";
NC_043014.1	Gnomon	exon	40335211	40335412	.	+	.	gene_id "LOC115221252"; db_xref "GeneID:115221252"; gbkey "mRNA"; gene "LOC115221252"; ID ""; gene_name "LOC115221252"; transcript_id "XM_036510602.1"; product "dynein heavy chain 5, axonemal-like"; exon_number "18"; model_evidence "Supporting evidence includes similarity to: 12 Proteins, and 98% coverage of the annotated genomic feature by RNAseq alignments";
NC_043014.1	Gnomon	exon	40336699	40336934	.	+	.	gene_id "LOC115221252"; db_xref "GeneID:115221252"; gbkey "mRNA"; gene "LOC115221252"; ID ""; gene_name "LOC115221252"; transcript_id "XM_036510602.1"; product "dynein heavy chain 5, axonemal-like"; exon_number "19"; model_evidence "Supporting evidence includes similarity to: 12 Proteins, and 98% coverage of the annotated genomic feature by RNAseq alignments";
NC_043014.1	Gnomon	exon	40339067	40339255	.	+	.	gene_id "LOC115221252"; db_xref "GeneID:115221252"; gbkey "mRNA"; gene "LOC115221252"; ID ""; gene_name "LOC115221252"; transcript_id "XM_036510602.1"; product "dynein heavy chain 5, axonemal-like"; exon_number "20"; model_evidence "Supporting evidence includes similarity to: 12 Proteins, and 98% coverage of the annotated genomic feature by RNAseq alignments";
NC_043014.1	Gnomon	exon	40339808	40340109	.	+	.	gene_id "LOC115221252"; db_xref "GeneID:115221252"; gbkey "mRNA"; gene "LOC115221252"; ID ""; gene_name "LOC115221252"; transcript_id "XM_036510602.1"; product "dynein heavy chain 5, axonemal-like"; exon_number "21"; model_evidence "Supporting evidence includes similarity to: 12 Proteins, and 98% coverage of the annotated genomic feature by RNAseq alignments";
NC_043014.1	Gnomon	exon	40341083	40341323	.	+	.	gene_id "LOC115221252"; db_xref "GeneID:115221252"; gbkey "mRNA"; gene "LOC115221252"; ID ""; gene_name "LOC115221252"; transcript_id "XM_036510602.1"; product "dynein heavy chain 5, axonemal-like"; exon_number "22"; model_evidence "Supporting evidence includes similarity to: 12 Proteins, and 98% coverage of the annotated genomic feature by RNAseq alignments";
NC_043014.1	Gnomon	exon	40350571	40350770	.	+	.	gene_id "LOC115221252"; db_xref "GeneID:115221252"; gbkey "mRNA"; gene "LOC115221252"; ID ""; gene_name "LOC115221252"; transcript_id "XM_036510602.1"; product "dynein heavy chain 5, axonemal-like"; exon_number "23"; model_evidence "Supporting evidence includes similarity to: 12 Proteins, and 98% coverage of the annotated genomic feature by RNAseq alignments";
NC_043014.1	Gnomon	exon	40351961	40352114	.	+	.	gene_id "LOC115221252"; db_xref "GeneID:115221252"; gbkey "mRNA"; gene "LOC115221252"; ID ""; gene_name "LOC115221252"; transcript_id "XM_036510602.1"; product "dynein heavy chain 5, axonemal-like"; exon_number "24"; model_evidence "Supporting evidence includes similarity to: 12 Proteins, and 98% coverage of the annotated genomic feature by RNAseq alignments";
NC_043014.1	Gnomon	exon	40356635	40356798	.	+	.	gene_id "LOC115221252"; db_xref "GeneID:115221252"; gbkey "mRNA"; gene "LOC115221252"; ID ""; gene_name "LOC115221252"; transcript_id "XM_036510602.1"; product "dynein heavy chain 5, axonemal-like"; exon_number "25"; model_evidence "Supporting evidence includes similarity to: 12 Proteins, and 98% coverage of the annotated genomic feature by RNAseq alignments";
NC_043014.1	Gnomon	exon	40363001	40363208	.	+	.	gene_id "LOC115221252"; db_xref "GeneID:115221252"; gbkey "mRNA"; gene "LOC115221252"; ID ""; gene_name "LOC115221252"; transcript_id "XM_036510602.1"; product "dynein heavy chain 5, axonemal-like"; exon_number "26"; model_evidence "Supporting evidence includes similarity to: 12 Proteins, and 98% coverage of the annotated genomic feature by RNAseq alignments";
NC_043014.1	Gnomon	exon	40365552	40365713	.	+	.	gene_id "LOC115221252"; db_xref "GeneID:115221252"; gbkey "mRNA"; gene "LOC115221252"; ID ""; gene_name "LOC115221252"; transcript_id "XM_036510602.1"; product "dynein heavy chain 5, axonemal-like"; exon_number "27"; model_evidence "Supporting evidence includes similarity to: 12 Proteins, and 98% coverage of the annotated genomic feature by RNAseq alignments";
NC_043014.1	Gnomon	exon	40366371	40366601	.	+	.	gene_id "LOC115221252"; db_xref "GeneID:115221252"; gbkey "mRNA"; gene "LOC115221252"; ID ""; gene_name "LOC115221252"; transcript_id "XM_036510602.1"; product "dynein heavy chain 5, axonemal-like"; exon_number "28"; model_evidence "Supporting evidence includes similarity to: 12 Proteins, and 98% coverage of the annotated genomic feature by RNAseq alignments";
NC_043014.1	Gnomon	exon	40369511	40369683	.	+	.	gene_id "LOC115221252"; db_xref "GeneID:115221252"; gbkey "mRNA"; gene "LOC115221252"; ID ""; gene_name "LOC115221252"; transcript_id "XM_036510602.1"; product "dynein heavy chain 5, axonemal-like"; exon_number "29"; model_evidence "Supporting evidence includes similarity to: 12 Proteins, and 98% coverage of the annotated genomic feature by RNAseq alignments";
NC_043014.1	Gnomon	exon	40374809	40374987	.	+	.	gene_id "LOC115221252"; db_xref "GeneID:115221252"; gbkey "mRNA"; gene "LOC115221252"; ID ""; gene_name "LOC115221252"; transcript_id "XM_036510602.1"; product "dynein heavy chain 5, axonemal-like"; exon_number "30"; model_evidence "Supporting evidence includes similarity to: 12 Proteins, and 98% coverage of the annotated genomic feature by RNAseq alignments";
NC_043014.1	Gnomon	exon	40396838	40397025	.	+	.	gene_id "LOC115221252"; db_xref "GeneID:115221252"; gbkey "mRNA"; gene "LOC115221252"; ID ""; gene_name "LOC115221252"; transcript_id "XM_036510602.1"; product "dynein heavy chain 5, axonemal-like"; exon_number "31"; model_evidence "Supporting evidence includes similarity to: 12 Proteins, and 98% coverage of the annotated genomic feature by RNAseq alignments";
NC_043014.1	Gnomon	exon	40398537	40398731	.	+	.	gene_id "LOC115221252"; db_xref "GeneID:115221252"; gbkey "mRNA"; gene "LOC115221252"; ID ""; gene_name "LOC115221252"; transcript_id "XM_036510602.1"; product "dynein heavy chain 5, axonemal-like"; exon_number "32"; model_evidence "Supporting evidence includes similarity to: 12 Proteins, and 98% coverage of the annotated genomic feature by RNAseq alignments";
NC_043014.1	Gnomon	exon	40414186	40414482	.	+	.	gene_id "LOC115221252"; db_xref "GeneID:115221252"; gbkey "mRNA"; gene "LOC115221252"; ID ""; gene_name "LOC115221252"; transcript_id "XM_036510602.1"; product "dynein heavy chain 5, axonemal-like"; exon_number "33"; model_evidence "Supporting evidence includes similarity to: 12 Proteins, and 98% coverage of the annotated genomic feature by RNAseq alignments";
NC_043014.1	Gnomon	exon	40421613	40421859	.	+	.	gene_id "LOC115221252"; db_xref "GeneID:115221252"; gbkey "mRNA"; gene "LOC115221252"; ID ""; gene_name "LOC115221252"; transcript_id "XM_036510602.1"; product "dynein heavy chain 5, axonemal-like"; exon_number "34"; model_evidence "Supporting evidence includes similarity to: 12 Proteins, and 98% coverage of the annotated genomic feature by RNAseq alignments";
NC_043014.1	Gnomon	exon	40423613	40423854	.	+	.	gene_id "LOC115221252"; db_xref "GeneID:115221252"; gbkey "mRNA"; gene "LOC115221252"; ID ""; gene_name "LOC115221252"; transcript_id "XM_036510602.1"; product "dynein heavy chain 5, axonemal-like"; exon_number "35"; model_evidence "Supporting evidence includes similarity to: 12 Proteins, and 98% coverage of the annotated genomic feature by RNAseq alignments";
NC_043014.1	Gnomon	exon	40427474	40427614	.	+	.	gene_id "LOC115221252"; db_xref "GeneID:115221252"; gbkey "mRNA"; gene "LOC115221252"; ID ""; gene_name "LOC115221252"; transcript_id "XM_036510602.1"; product "dynein heavy chain 5, axonemal-like"; exon_number "36"; model_evidence "Supporting evidence includes similarity to: 12 Proteins, and 98% coverage of the annotated genomic feature by RNAseq alignments";
NC_043014.1	Gnomon	exon	40432089	40432329	.	+	.	gene_id "LOC115221252"; db_xref "GeneID:115221252"; gbkey "mRNA"; gene "LOC115221252"; ID ""; gene_name "LOC115221252"; transcript_id "XM_036510602.1"; product "dynein heavy chain 5, axonemal-like"; exon_number "37"; model_evidence "Supporting evidence includes similarity to: 12 Proteins, and 98% coverage of the annotated genomic feature by RNAseq alignments";
NC_043014.1	Gnomon	exon	40433339	40433616	.	+	.	gene_id "LOC115221252"; db_xref "GeneID:115221252"; gbkey "mRNA"; gene "LOC115221252"; ID ""; gene_name "LOC115221252"; transcript_id "XM_036510602.1"; product "dynein heavy chain 5, axonemal-like"; exon_number "38"; model_evidence "Supporting evidence includes similarity to: 12 Proteins, and 98% coverage of the annotated genomic feature by RNAseq alignments";
NC_043014.1	Gnomon	exon	40439700	40439915	.	+	.	gene_id "LOC115221252"; db_xref "GeneID:115221252"; gbkey "mRNA"; gene "LOC115221252"; ID ""; gene_name "LOC115221252"; transcript_id "XM_036510602.1"; product "dynein heavy chain 5, axonemal-like"; exon_number "39"; model_evidence "Supporting evidence includes similarity to: 12 Proteins, and 98% coverage of the annotated genomic feature by RNAseq alignments";
NC_043014.1	Gnomon	exon	40440593	40440823	.	+	.	gene_id "LOC115221252"; db_xref "GeneID:115221252"; gbkey "mRNA"; gene "LOC115221252"; ID ""; gene_name "LOC115221252"; transcript_id "XM_036510602.1"; product "dynein heavy chain 5, axonemal-like"; exon_number "40"; model_evidence "Supporting evidence includes similarity to: 12 Proteins, and 98% coverage of the annotated genomic feature by RNAseq alignments";
NC_043014.1	Gnomon	exon	40442345	40442508	.	+	.	gene_id "LOC115221252"; db_xref "GeneID:115221252"; gbkey "mRNA"; gene "LOC115221252"; ID ""; gene_name "LOC115221252"; transcript_id "XM_036510602.1"; product "dynein heavy chain 5, axonemal-like"; exon_number "41"; model_evidence "Supporting evidence includes similarity to: 12 Proteins, and 98% coverage of the annotated genomic feature by RNAseq alignments";
NC_043014.1	Gnomon	exon	40445941	40446063	.	+	.	gene_id "LOC115221252"; db_xref "GeneID:115221252"; gbkey "mRNA"; gene "LOC115221252"; ID ""; gene_name "LOC115221252"; transcript_id "XM_036510602.1"; product "dynein heavy chain 5, axonemal-like"; exon_number "42"; model_evidence "Supporting evidence includes similarity to: 12 Proteins, and 98% coverage of the annotated genomic feature by RNAseq alignments";
NC_043014.1	Gnomon	exon	40457360	40457429	.	+	.	gene_id "LOC115221252"; db_xref "GeneID:115221252"; gbkey "mRNA"; gene "LOC115221252"; ID ""; gene_name "LOC115221252"; transcript_id "XM_036510602.1"; product "dynein heavy chain 5, axonemal-like"; exon_number "43"; model_evidence "Supporting evidence includes similarity to: 12 Proteins, and 98% coverage of the annotated genomic feature by RNAseq alignments";
NC_043014.1	Gnomon	exon	40458447	40458700	.	+	.	gene_id "LOC115221252"; db_xref "GeneID:115221252"; gbkey "mRNA"; gene "LOC115221252"; ID ""; gene_name "LOC115221252"; transcript_id "XM_036510602.1"; product "dynein heavy chain 5, axonemal-like"; exon_number "44"; model_evidence "Supporting evidence includes similarity to: 12 Proteins, and 98% coverage of the annotated genomic feature by RNAseq alignments";
NC_043014.1	Gnomon	exon	40460946	40461099	.	+	.	gene_id "LOC115221252"; db_xref "GeneID:115221252"; gbkey "mRNA"; gene "LOC115221252"; ID ""; gene_name "LOC115221252"; transcript_id "XM_036510602.1"; product "dynein heavy chain 5, axonemal-like"; exon_number "45"; model_evidence "Supporting evidence includes similarity to: 12 Proteins, and 98% coverage of the annotated genomic feature by RNAseq alignments";
NC_043014.1	Gnomon	exon	40464934	40465160	.	+	.	gene_id "LOC115221252"; db_xref "GeneID:115221252"; gbkey "mRNA"; gene "LOC115221252"; ID ""; gene_name "LOC115221252"; transcript_id "XM_036510602.1"; product "dynein heavy chain 5, axonemal-like"; exon_number "46"; model_evidence "Supporting evidence includes similarity to: 12 Proteins, and 98% coverage of the annotated genomic feature by RNAseq alignments";
NC_043014.1	Gnomon	exon	40467465	40467583	.	+	.	gene_id "LOC115221252"; db_xref "GeneID:115221252"; gbkey "mRNA"; gene "LOC115221252"; ID ""; gene_name "LOC115221252"; transcript_id "XM_036510602.1"; product "dynein heavy chain 5, axonemal-like"; exon_number "47"; model_evidence "Supporting evidence includes similarity to: 12 Proteins, and 98% coverage of the annotated genomic feature by RNAseq alignments";
NC_043014.1	Gnomon	exon	40473567	40474018	.	+	.	gene_id "LOC115221252"; db_xref "GeneID:115221252"; gbkey "mRNA"; gene "LOC115221252"; ID ""; gene_name "LOC115221252"; transcript_id "XM_036510602.1"; product "dynein heavy chain 5, axonemal-like"; exon_number "48"; model_evidence "Supporting evidence includes similarity to: 12 Proteins, and 98% coverage of the annotated genomic feature by RNAseq alignments";
NC_043014.1	Gnomon	exon	40475629	40475844	.	+	.	gene_id "LOC115221252"; db_xref "GeneID:115221252"; gbkey "mRNA"; gene "LOC115221252"; ID ""; gene_name "LOC115221252"; transcript_id "XM_036510602.1"; product "dynein heavy chain 5, axonemal-like"; exon_number "49"; model_evidence "Supporting evidence includes similarity to: 12 Proteins, and 98% coverage of the annotated genomic feature by RNAseq alignments";
NC_043014.1	Gnomon	exon	40476779	40476916	.	+	.	gene_id "LOC115221252"; db_xref "GeneID:115221252"; gbkey "mRNA"; gene "LOC115221252"; ID ""; gene_name "LOC115221252"; transcript_id "XM_036510602.1"; product "dynein heavy chain 5, axonemal-like"; exon_number "50"; model_evidence "Supporting evidence includes similarity to: 12 Proteins, and 98% coverage of the annotated genomic feature by RNAseq alignments";
NC_043014.1	Gnomon	exon	40483304	40483431	.	+	.	gene_id "LOC115221252"; db_xref "GeneID:115221252"; gbkey "mRNA"; gene "LOC115221252"; ID ""; gene_name "LOC115221252"; transcript_id "XM_036510602.1"; product "dynein heavy chain 5, axonemal-like"; exon_number "51"; model_evidence "Supporting evidence includes similarity to: 12 Proteins, and 98% coverage of the annotated genomic feature by RNAseq alignments";
NC_043014.1	Gnomon	exon	40488100	40488268	.	+	.	gene_id "LOC115221252"; db_xref "GeneID:115221252"; gbkey "mRNA"; gene "LOC115221252"; ID ""; gene_name "LOC115221252"; transcript_id "XM_036510602.1"; product "dynein heavy chain 5, axonemal-like"; exon_number "52"; model_evidence "Supporting evidence includes similarity to: 12 Proteins, and 98% coverage of the annotated genomic feature by RNAseq alignments";
NC_043014.1	Gnomon	exon	40509007	40509162	.	+	.	gene_id "LOC115221252"; db_xref "GeneID:115221252"; gbkey "mRNA"; gene "LOC115221252"; ID ""; gene_name "LOC115221252"; transcript_id "XM_036510602.1"; product "dynein heavy chain 5, axonemal-like"; exon_number "53"; model_evidence "Supporting evidence includes similarity to: 12 Proteins, and 98% coverage of the annotated genomic feature by RNAseq alignments";
NC_043014.1	Gnomon	exon	40510745	40511083	.	+	.	gene_id "LOC115221252"; db_xref "GeneID:115221252"; gbkey "mRNA"; gene "LOC115221252"; ID ""; gene_name "LOC115221252"; transcript_id "XM_036510602.1"; product "dynein heavy chain 5, axonemal-like"; exon_number "54"; model_evidence "Supporting evidence includes similarity to: 12 Proteins, and 98% coverage of the annotated genomic feature by RNAseq alignments";
NC_043014.1	Gnomon	exon	40514327	40514431	.	+	.	gene_id "LOC115221252"; db_xref "GeneID:115221252"; gbkey "mRNA"; gene "LOC115221252"; ID ""; gene_name "LOC115221252"; transcript_id "XM_036510602.1"; product "dynein heavy chain 5, axonemal-like"; exon_number "55"; model_evidence "Supporting evidence includes similarity to: 12 Proteins, and 98% coverage of the annotated genomic feature by RNAseq alignments";
NC_043014.1	Gnomon	exon	40515120	40515138	.	+	.	gene_id "LOC115221252"; db_xref "GeneID:115221252"; gbkey "mRNA"; gene "LOC115221252"; ID ""; gene_name "LOC115221252"; transcript_id "XM_036510602.1"; product "dynein heavy chain 5, axonemal-like"; exon_number "56"; model_evidence "Supporting evidence includes similarity to: 12 Proteins, and 98% coverage of the annotated genomic feature by RNAseq alignments";
NC_043014.1	Gnomon	exon	40519052	40519112	.	+	.	gene_id "LOC115221252"; db_xref "GeneID:115221252"; gbkey "mRNA"; gene "LOC115221252"; ID ""; gene_name "LOC115221252"; transcript_id "XM_036510602.1"; product "dynein heavy chain 5, axonemal-like"; exon_number "57"; model_evidence "Supporting evidence includes similarity to: 12 Proteins, and 98% coverage of the annotated genomic feature by RNAseq alignments";
NC_043014.1	Gnomon	exon	40528833	40529202	.	+	.	gene_id "LOC115221252"; db_xref "GeneID:115221252"; gbkey "mRNA"; gene "LOC115221252"; ID ""; gene_name "LOC115221252"; transcript_id "XM_036510602.1"; product "dynein heavy chain 5, axonemal-like"; exon_number "58"; model_evidence "Supporting evidence includes similarity to: 12 Proteins, and 98% coverage of the annotated genomic feature by RNAseq alignments";
NC_043014.1	Gnomon	exon	40534035	40534187	.	+	.	gene_id "LOC115221252"; db_xref "GeneID:115221252"; gbkey "mRNA"; gene "LOC115221252"; ID ""; gene_name "LOC115221252"; transcript_id "XM_036510602.1"; product "dynein heavy chain 5, axonemal-like"; exon_number "59"; model_evidence "Supporting evidence includes similarity to: 12 Proteins, and 98% coverage of the annotated genomic feature by RNAseq alignments";
NC_043014.1	Gnomon	exon	40541981	40542944	.	+	.	gene_id "LOC115221252"; db_xref "GeneID:115221252"; gbkey "mRNA"; gene "LOC115221252"; ID ""; gene_name "LOC115221252"; transcript_id "XM_036510602.1"; product "dynein heavy chain 5, axonemal-like"; exon_number "60"; model_evidence "Supporting evidence includes similarity to: 12 Proteins, and 98% coverage of the annotated genomic feature by RNAseq alignments";
NC_043014.1	Gnomon	start_codon	40266996	40266998	.	+	0	gene_id "LOC115221252"; db_xref "GeneID:115221252"; gbkey "CDS"; gene "LOC115221252"; ID ""; gene_name "LOC115221252"; transcript_id "XM_036510602.1"; product "dynein heavy chain 5, axonemal-like"; protein_id "XP_036366495.1"; exon_number "1";
NC_043014.1	Gnomon	stop_codon	40542374	40542376	.	+	0	gene_id "LOC115221252"; db_xref "GeneID:115221252"; gbkey "CDS"; gene "LOC115221252"; ID ""; gene_name "LOC115221252"; transcript_id "XM_036510602.1"; product "dynein heavy chain 5, axonemal-like"; protein_id "XP_036366495.1"; exon_number "60";
NC_043014.1	Gnomon	gene	40584056	40600630	.	+	.	gene_id "LOC115221253"; db_xref "GeneID:115221253"; gbkey "Gene"; gene "LOC115221253"; gene_biotype "protein_coding"; ID ""; gene_name "LOC115221253";
NC_043014.1	Gnomon	transcript	40584056	40600630	.	+	.	gene_id "LOC115221253"; ID "XM_029791403.2"; gene_name "LOC115221253"; transcript_id "XM_029791403.2";
NC_043014.1	Gnomon	CDS	40584382	40584492	.	+	0	gene_id "LOC115221253"; db_xref "GeneID:115221253"; gbkey "CDS"; gene "LOC115221253"; ID ""; gene_name "LOC115221253"; transcript_id "XM_029791403.2"; product "DNA replication complex GINS protein PSF2-like"; protein_id "XP_029647263.2"; exon_number "1";
NC_043014.1	Gnomon	CDS	40589057	40589171	.	+	0	gene_id "LOC115221253"; db_xref "GeneID:115221253"; gbkey "CDS"; gene "LOC115221253"; ID ""; gene_name "LOC115221253"; transcript_id "XM_029791403.2"; product "DNA replication complex GINS protein PSF2-like"; protein_id "XP_029647263.2"; exon_number "2";
NC_043014.1	Gnomon	CDS	40593874	40593973	.	+	2	gene_id "LOC115221253"; db_xref "GeneID:115221253"; gbkey "CDS"; gene "LOC115221253"; ID ""; gene_name "LOC115221253"; transcript_id "XM_029791403.2"; product "DNA replication complex GINS protein PSF2-like"; protein_id "XP_029647263.2"; exon_number "3";
NC_043014.1	Gnomon	CDS	40595428	40595554	.	+	1	gene_id "LOC115221253"; db_xref "GeneID:115221253"; gbkey "CDS"; gene "LOC115221253"; ID ""; gene_name "LOC115221253"; transcript_id "XM_029791403.2"; product "DNA replication complex GINS protein PSF2-like"; protein_id "XP_029647263.2"; exon_number "4";
NC_043014.1	Gnomon	CDS	40600460	40600582	.	+	0	gene_id "LOC115221253"; db_xref "GeneID:115221253"; gbkey "CDS"; gene "LOC115221253"; ID ""; gene_name "LOC115221253"; transcript_id "XM_029791403.2"; product "DNA replication complex GINS protein PSF2-like"; protein_id "XP_029647263.2"; exon_number "5";
NC_043014.1	Gnomon	exon	40584056	40584492	.	+	.	gene_id "LOC115221253"; db_xref "GeneID:115221253"; gbkey "mRNA"; gene "LOC115221253"; ID ""; gene_name "LOC115221253"; transcript_id "XM_029791403.2"; product "DNA replication complex GINS protein PSF2-like"; exon_number "1"; model_evidence "Supporting evidence includes similarity to: 6 Proteins, and 100% coverage of the annotated genomic feature by RNAseq alignments, including 34 samples with support for all annotated introns";
NC_043014.1	Gnomon	exon	40589057	40589171	.	+	.	gene_id "LOC115221253"; db_xref "GeneID:115221253"; gbkey "mRNA"; gene "LOC115221253"; ID ""; gene_name "LOC115221253"; transcript_id "XM_029791403.2"; product "DNA replication complex GINS protein PSF2-like"; exon_number "2"; model_evidence "Supporting evidence includes similarity to: 6 Proteins, and 100% coverage of the annotated genomic feature by RNAseq alignments, including 34 samples with support for all annotated introns";
NC_043014.1	Gnomon	exon	40593874	40593973	.	+	.	gene_id "LOC115221253"; db_xref "GeneID:115221253"; gbkey "mRNA"; gene "LOC115221253"; ID ""; gene_name "LOC115221253"; transcript_id "XM_029791403.2"; product "DNA replication complex GINS protein PSF2-like"; exon_number "3"; model_evidence "Supporting evidence includes similarity to: 6 Proteins, and 100% coverage of the annotated genomic feature by RNAseq alignments, including 34 samples with support for all annotated introns";
NC_043014.1	Gnomon	exon	40595428	40595554	.	+	.	gene_id "LOC115221253"; db_xref "GeneID:115221253"; gbkey "mRNA"; gene "LOC115221253"; ID ""; gene_name "LOC115221253"; transcript_id "XM_029791403.2"; product "DNA replication complex GINS protein PSF2-like"; exon_number "4"; model_evidence "Supporting evidence includes similarity to: 6 Proteins, and 100% coverage of the annotated genomic feature by RNAseq alignments, including 34 samples with support for all annotated introns";
NC_043014.1	Gnomon	exon	40600460	40600630	.	+	.	gene_id "LOC115221253"; db_xref "GeneID:115221253"; gbkey "mRNA"; gene "LOC115221253"; ID ""; gene_name "LOC115221253"; transcript_id "XM_029791403.2"; product "DNA replication complex GINS protein PSF2-like"; exon_number "5"; model_evidence "Supporting evidence includes similarity to: 6 Proteins, and 100% coverage of the annotated genomic feature by RNAseq alignments, including 34 samples with support for all annotated introns";
NC_043014.1	Gnomon	start_codon	40584382	40584384	.	+	0	gene_id "LOC115221253"; db_xref "GeneID:115221253"; gbkey "CDS"; gene "LOC115221253"; ID ""; gene_name "LOC115221253"; transcript_id "XM_029791403.2"; product "DNA replication complex GINS protein PSF2-like"; protein_id "XP_029647263.2"; exon_number "1";
NC_043014.1	Gnomon	stop_codon	40600583	40600585	.	+	0	gene_id "LOC115221253"; db_xref "GeneID:115221253"; gbkey "CDS"; gene "LOC115221253"; ID ""; gene_name "LOC115221253"; transcript_id "XM_029791403.2"; product "DNA replication complex GINS protein PSF2-like"; protein_id "XP_029647263.2"; exon_number "5";
NC_043014.1	Gnomon	gene	41433102	41497036	.	+	.	gene_id "LOC115221255"; db_xref "GeneID:115221255"; gbkey "Gene"; gene "LOC115221255"; gene_biotype "protein_coding"; ID ""; gene_name "LOC115221255";
NC_043014.1	Gnomon	transcript	41433102	41497036	.	+	.	gene_id "LOC115221255"; ID "XM_029791404.2"; gene_name "LOC115221255"; transcript_id "XM_029791404.2";
NC_043014.1	Gnomon	CDS	41433128	41433373	.	+	0	gene_id "LOC115221255"; db_xref "GeneID:115221255"; gbkey "CDS"; gene "LOC115221255"; ID ""; gene_name "LOC115221255"; transcript_id "XM_029791404.2"; product "uncharacterized protein LOC115221255"; protein_id "XP_029647264.1"; exon_number "1";
NC_043014.1	Gnomon	CDS	41495989	41496077	.	+	0	gene_id "LOC115221255"; db_xref "GeneID:115221255"; gbkey "CDS"; gene "LOC115221255"; ID ""; gene_name "LOC115221255"; transcript_id "XM_029791404.2"; product "uncharacterized protein LOC115221255"; protein_id "XP_029647264.1"; exon_number "2";
NC_043014.1	Gnomon	CDS	41497015	41497033	.	+	1	gene_id "LOC115221255"; db_xref "GeneID:115221255"; gbkey "CDS"; gene "LOC115221255"; ID ""; gene_name "LOC115221255"; transcript_id "XM_029791404.2"; product "uncharacterized protein LOC115221255"; protein_id "XP_029647264.1"; exon_number "3";
NC_043014.1	Gnomon	exon	41433102	41433373	.	+	.	gene_id "LOC115221255"; db_xref "GeneID:115221255"; gbkey "mRNA"; gene "LOC115221255"; ID ""; gene_name "LOC115221255"; transcript_id "XM_029791404.2"; product "uncharacterized LOC115221255"; exon_number "1"; model_evidence "Supporting evidence includes similarity to: 90% coverage of the annotated genomic feature by RNAseq alignments";
NC_043014.1	Gnomon	exon	41495989	41496077	.	+	.	gene_id "LOC115221255"; db_xref "GeneID:115221255"; gbkey "mRNA"; gene "LOC115221255"; ID ""; gene_name "LOC115221255"; transcript_id "XM_029791404.2"; product "uncharacterized LOC115221255"; exon_number "2"; model_evidence "Supporting evidence includes similarity to: 90% coverage of the annotated genomic feature by RNAseq alignments";
NC_043014.1	Gnomon	exon	41497015	41497036	.	+	.	gene_id "LOC115221255"; db_xref "GeneID:115221255"; gbkey "mRNA"; gene "LOC115221255"; ID ""; gene_name "LOC115221255"; transcript_id "XM_029791404.2"; product "uncharacterized LOC115221255"; exon_number "3"; model_evidence "Supporting evidence includes similarity to: 90% coverage of the annotated genomic feature by RNAseq alignments";
NC_043014.1	Gnomon	start_codon	41433128	41433130	.	+	0	gene_id "LOC115221255"; db_xref "GeneID:115221255"; gbkey "CDS"; gene "LOC115221255"; ID ""; gene_name "LOC115221255"; transcript_id "XM_029791404.2"; product "uncharacterized protein LOC115221255"; protein_id "XP_029647264.1"; exon_number "1";
NC_043014.1	Gnomon	stop_codon	41497034	41497036	.	+	0	gene_id "LOC115221255"; db_xref "GeneID:115221255"; gbkey "CDS"; gene "LOC115221255"; ID ""; gene_name "LOC115221255"; transcript_id "XM_029791404.2"; product "uncharacterized protein LOC115221255"; protein_id "XP_029647264.1"; exon_number "3";
NC_043014.1	Gnomon	gene	42060515	42061252	.	+	.	gene_id "LOC115221256"; db_xref "GeneID:115221256"; gbkey "Gene"; gene "LOC115221256"; gene_biotype "protein_coding"; ID ""; gene_name "LOC115221256";
NC_043014.1	Gnomon	transcript	42060515	42061252	.	+	.	gene_id "LOC115221256"; ID "XM_029791405.1"; gene_name "LOC115221256"; transcript_id "XM_029791405.1";
NC_043014.1	Gnomon	CDS	42060515	42061249	.	+	0	gene_id "LOC115221256"; db_xref "GeneID:115221256"; gbkey "CDS"; gene "LOC115221256"; ID ""; gene_name "LOC115221256"; transcript_id "XM_029791405.1"; product "zinc finger BED domain-containing protein 5-like"; protein_id "XP_029647265.1"; exon_number "1";
NC_043014.1	Gnomon	exon	42060515	42061252	.	+	.	gene_id "LOC115221256"; db_xref "GeneID:115221256"; gbkey "mRNA"; gene "LOC115221256"; ID ""; gene_name "LOC115221256"; transcript_id "XM_029791405.1"; product "zinc finger BED domain-containing protein 5-like"; exon_number "1"; model_evidence "Supporting evidence includes similarity to: 1 Protein";
NC_043014.1	Gnomon	start_codon	42060515	42060517	.	+	0	gene_id "LOC115221256"; db_xref "GeneID:115221256"; gbkey "CDS"; gene "LOC115221256"; ID ""; gene_name "LOC115221256"; transcript_id "XM_029791405.1"; product "zinc finger BED domain-containing protein 5-like"; protein_id "XP_029647265.1"; exon_number "1";
NC_043014.1	Gnomon	stop_codon	42061250	42061252	.	+	0	gene_id "LOC115221256"; db_xref "GeneID:115221256"; gbkey "CDS"; gene "LOC115221256"; ID ""; gene_name "LOC115221256"; transcript_id "XM_029791405.1"; product "zinc finger BED domain-containing protein 5-like"; protein_id "XP_029647265.1"; exon_number "1";
NC_043014.1	Gnomon	gene	42061279	42062271	.	+	.	gene_id "LOC115221257"; db_xref "GeneID:115221257"; gbkey "Gene"; gene "LOC115221257"; gene_biotype "protein_coding"; ID ""; gene_name "LOC115221257";
NC_043014.1	Gnomon	transcript	42061279	42062271	.	+	.	gene_id "LOC115221257"; ID "XM_029791406.1"; gene_name "LOC115221257"; transcript_id "XM_029791406.1";
NC_043014.1	Gnomon	CDS	42061279	42062268	.	+	0	gene_id "LOC115221257"; db_xref "GeneID:115221257"; gbkey "CDS"; gene "LOC115221257"; ID ""; gene_name "LOC115221257"; transcript_id "XM_029791406.1"; product "SCAN domain-containing protein 3-like"; protein_id "XP_029647266.1"; exon_number "1";
NC_043014.1	Gnomon	exon	42061279	42062271	.	+	.	gene_id "LOC115221257"; db_xref "GeneID:115221257"; gbkey "mRNA"; gene "LOC115221257"; ID ""; gene_name "LOC115221257"; transcript_id "XM_029791406.1"; product "SCAN domain-containing protein 3-like"; exon_number "1"; model_evidence "Supporting evidence includes similarity to: 1 Protein";
NC_043014.1	Gnomon	start_codon	42061279	42061281	.	+	0	gene_id "LOC115221257"; db_xref "GeneID:115221257"; gbkey "CDS"; gene "LOC115221257"; ID ""; gene_name "LOC115221257"; transcript_id "XM_029791406.1"; product "SCAN domain-containing protein 3-like"; protein_id "XP_029647266.1"; exon_number "1";
NC_043014.1	Gnomon	stop_codon	42062269	42062271	.	+	0	gene_id "LOC115221257"; db_xref "GeneID:115221257"; gbkey "CDS"; gene "LOC115221257"; ID ""; gene_name "LOC115221257"; transcript_id "XM_029791406.1"; product "SCAN domain-containing protein 3-like"; protein_id "XP_029647266.1"; exon_number "1";
NC_043014.1	Gnomon	gene	42197972	42217432	.	+	.	gene_id "LOC115221258"; db_xref "GeneID:115221258"; gbkey "Gene"; gene "LOC115221258"; gene_biotype "protein_coding"; ID ""; gene_name "LOC115221258";
NC_043014.1	Gnomon	transcript	42197972	42217432	.	+	.	gene_id "LOC115221258"; ID "XM_029791407.2"; gene_name "LOC115221258"; transcript_id "XM_029791407.2";
NC_043014.1	Gnomon	CDS	42197972	42198290	.	+	0	gene_id "LOC115221258"; db_xref "GeneID:115221258"; gbkey "CDS"; gene "LOC115221258"; ID ""; gene_name "LOC115221258"; transcript_id "XM_029791407.2"; product "uncharacterized protein LOC115221258"; protein_id "XP_029647267.1"; exon_number "1";
NC_043014.1	Gnomon	CDS	42200891	42201055	.	+	2	gene_id "LOC115221258"; db_xref "GeneID:115221258"; gbkey "CDS"; gene "LOC115221258"; ID ""; gene_name "LOC115221258"; transcript_id "XM_029791407.2"; product "uncharacterized protein LOC115221258"; protein_id "XP_029647267.1"; exon_number "2";
NC_043014.1	Gnomon	CDS	42210988	42211157	.	+	2	gene_id "LOC115221258"; db_xref "GeneID:115221258"; gbkey "CDS"; gene "LOC115221258"; ID ""; gene_name "LOC115221258"; transcript_id "XM_029791407.2"; product "uncharacterized protein LOC115221258"; protein_id "XP_029647267.1"; exon_number "3";
NC_043014.1	Gnomon	CDS	42215653	42216207	.	+	0	gene_id "LOC115221258"; db_xref "GeneID:115221258"; gbkey "CDS"; gene "LOC115221258"; ID ""; gene_name "LOC115221258"; transcript_id "XM_029791407.2"; product "uncharacterized protein LOC115221258"; protein_id "XP_029647267.1"; exon_number "4";
NC_043014.1	Gnomon	exon	42197972	42198290	.	+	.	gene_id "LOC115221258"; db_xref "GeneID:115221258"; gbkey "mRNA"; gene "LOC115221258"; ID ""; gene_name "LOC115221258"; transcript_id "XM_029791407.2"; product "uncharacterized LOC115221258"; exon_number "1"; model_evidence "Supporting evidence includes similarity to: 2 Proteins, and 86% coverage of the annotated genomic feature by RNAseq alignments";
NC_043014.1	Gnomon	exon	42200891	42201055	.	+	.	gene_id "LOC115221258"; db_xref "GeneID:115221258"; gbkey "mRNA"; gene "LOC115221258"; ID ""; gene_name "LOC115221258"; transcript_id "XM_029791407.2"; product "uncharacterized LOC115221258"; exon_number "2"; model_evidence "Supporting evidence includes similarity to: 2 Proteins, and 86% coverage of the annotated genomic feature by RNAseq alignments";
NC_043014.1	Gnomon	exon	42210988	42211157	.	+	.	gene_id "LOC115221258"; db_xref "GeneID:115221258"; gbkey "mRNA"; gene "LOC115221258"; ID ""; gene_name "LOC115221258"; transcript_id "XM_029791407.2"; product "uncharacterized LOC115221258"; exon_number "3"; model_evidence "Supporting evidence includes similarity to: 2 Proteins, and 86% coverage of the annotated genomic feature by RNAseq alignments";
NC_043014.1	Gnomon	exon	42215653	42217432	.	+	.	gene_id "LOC115221258"; db_xref "GeneID:115221258"; gbkey "mRNA"; gene "LOC115221258"; ID ""; gene_name "LOC115221258"; transcript_id "XM_029791407.2"; product "uncharacterized LOC115221258"; exon_number "4"; model_evidence "Supporting evidence includes similarity to: 2 Proteins, and 86% coverage of the annotated genomic feature by RNAseq alignments";
NC_043014.1	Gnomon	start_codon	42197972	42197974	.	+	0	gene_id "LOC115221258"; db_xref "GeneID:115221258"; gbkey "CDS"; gene "LOC115221258"; ID ""; gene_name "LOC115221258"; transcript_id "XM_029791407.2"; product "uncharacterized protein LOC115221258"; protein_id "XP_029647267.1"; exon_number "1";
NC_043014.1	Gnomon	stop_codon	42216208	42216210	.	+	0	gene_id "LOC115221258"; db_xref "GeneID:115221258"; gbkey "CDS"; gene "LOC115221258"; ID ""; gene_name "LOC115221258"; transcript_id "XM_029791407.2"; product "uncharacterized protein LOC115221258"; protein_id "XP_029647267.1"; exon_number "4";
NC_043014.1	Gnomon	gene	44154214	44220631	.	-	.	gene_id "LOC115221259"; db_xref "GeneID:115221259"; gbkey "Gene"; gene "LOC115221259"; gene_biotype "protein_coding"; ID ""; gene_name "LOC115221259";
NC_043014.1	Gnomon~FLAMseq	transcript	44154214	44220631	.	-	.	gene_id "LOC115221259"; ID "XR_005002927.1"; gene_name "LOC115221259"; transcript_id "FLAMseq_ext~XR_005002927.1"; three_prime_ext "50871";
NC_043014.1	Gnomon~FLAMseq	exon	44205085	44205103	.	-	.	gene_id "LOC115221259"; db_xref "GeneID:115221259"; gbkey "misc_RNA"; gene "LOC115221259"; ID ""; gene_name "LOC115221259"; transcript_id "FLAMseq_ext~XR_005002927.1"; product "uncharacterized LOC115221259, transcript variant X2"; exon_number "5"; model_evidence "Supporting evidence includes similarity to: 4 Proteins, and 100% coverage of the annotated genomic feature by RNAseq alignments, including 5 samples with support for all annotated introns";
NC_043014.1	Gnomon~FLAMseq	exon	44207507	44208246	.	-	.	gene_id "LOC115221259"; db_xref "GeneID:115221259"; gbkey "misc_RNA"; gene "LOC115221259"; ID ""; gene_name "LOC115221259"; transcript_id "FLAMseq_ext~XR_005002927.1"; product "uncharacterized LOC115221259, transcript variant X2"; exon_number "4"; model_evidence "Supporting evidence includes similarity to: 4 Proteins, and 100% coverage of the annotated genomic feature by RNAseq alignments, including 5 samples with support for all annotated introns";
NC_043014.1	Gnomon~FLAMseq	exon	44209655	44209864	.	-	.	gene_id "LOC115221259"; db_xref "GeneID:115221259"; gbkey "misc_RNA"; gene "LOC115221259"; ID ""; gene_name "LOC115221259"; transcript_id "FLAMseq_ext~XR_005002927.1"; product "uncharacterized LOC115221259, transcript variant X2"; exon_number "3"; model_evidence "Supporting evidence includes similarity to: 4 Proteins, and 100% coverage of the annotated genomic feature by RNAseq alignments, including 5 samples with support for all annotated introns";
NC_043014.1	Gnomon~FLAMseq	exon	44214386	44214899	.	-	.	gene_id "LOC115221259"; db_xref "GeneID:115221259"; gbkey "misc_RNA"; gene "LOC115221259"; ID ""; gene_name "LOC115221259"; transcript_id "FLAMseq_ext~XR_005002927.1"; product "uncharacterized LOC115221259, transcript variant X2"; exon_number "2"; model_evidence "Supporting evidence includes similarity to: 4 Proteins, and 100% coverage of the annotated genomic feature by RNAseq alignments, including 5 samples with support for all annotated introns";
NC_043014.1	Gnomon~FLAMseq	exon	44219636	44220631	.	-	.	gene_id "LOC115221259"; db_xref "GeneID:115221259"; gbkey "misc_RNA"; gene "LOC115221259"; ID ""; gene_name "LOC115221259"; transcript_id "FLAMseq_ext~XR_005002927.1"; product "uncharacterized LOC115221259, transcript variant X2"; exon_number "1"; model_evidence "Supporting evidence includes similarity to: 4 Proteins, and 100% coverage of the annotated genomic feature by RNAseq alignments, including 5 samples with support for all annotated introns";
NC_043014.1	Gnomon~FLAMseq	exon	44154214	44205103	.	-	.	gene_id "LOC115221259"; db_xref "GeneID:115221259"; gbkey "misc_RNA"; gene "LOC115221259"; ID ""; gene_name "LOC115221259"; transcript_id "FLAMseq_ext~XR_005002927.1"; product "uncharacterized LOC115221259"; exon_number "5"; model_evidence "Supporting evidence includes similarity to: 4 Proteins, and 100% coverage of the annotated genomic feature by RNAseq alignments"; three_prime_ext "50871";
NC_043014.1	Gnomon	transcript	44207419	44220631	.	-	.	gene_id "LOC115221259"; ID "XM_029791408.2"; gene_name "LOC115221259"; transcript_id "XM_029791408.2";
NC_043014.1	Gnomon	CDS	44207580	44208246	.	-	1	gene_id "LOC115221259"; db_xref "GeneID:115221259"; gbkey "CDS"; gene "LOC115221259"; ID ""; gene_name "LOC115221259"; transcript_id "XM_029791408.2"; product "uncharacterized protein LOC115221259"; protein_id "XP_029647268.1"; exon_number "4";
NC_043014.1	Gnomon	CDS	44209655	44209864	.	-	1	gene_id "LOC115221259"; db_xref "GeneID:115221259"; gbkey "CDS"; gene "LOC115221259"; ID ""; gene_name "LOC115221259"; transcript_id "XM_029791408.2"; product "uncharacterized protein LOC115221259"; protein_id "XP_029647268.1"; exon_number "3";
NC_043014.1	Gnomon	CDS	44214386	44214899	.	-	2	gene_id "LOC115221259"; db_xref "GeneID:115221259"; gbkey "CDS"; gene "LOC115221259"; ID ""; gene_name "LOC115221259"; transcript_id "XM_029791408.2"; product "uncharacterized protein LOC115221259"; protein_id "XP_029647268.1"; exon_number "2";
NC_043014.1	Gnomon	CDS	44219636	44220419	.	-	0	gene_id "LOC115221259"; db_xref "GeneID:115221259"; gbkey "CDS"; gene "LOC115221259"; ID ""; gene_name "LOC115221259"; transcript_id "XM_029791408.2"; product "uncharacterized protein LOC115221259"; protein_id "XP_029647268.1"; exon_number "1";
NC_043014.1	Gnomon	exon	44207419	44208246	.	-	.	gene_id "LOC115221259"; db_xref "GeneID:115221259"; gbkey "mRNA"; gene "LOC115221259"; ID ""; gene_name "LOC115221259"; transcript_id "XM_029791408.2"; product "uncharacterized LOC115221259, transcript variant X1"; exon_number "4"; model_evidence "Supporting evidence includes similarity to: 4 Proteins, and 100% coverage of the annotated genomic feature by RNAseq alignments, including 20 samples with support for all annotated introns";
NC_043014.1	Gnomon	exon	44209655	44209864	.	-	.	gene_id "LOC115221259"; db_xref "GeneID:115221259"; gbkey "mRNA"; gene "LOC115221259"; ID ""; gene_name "LOC115221259"; transcript_id "XM_029791408.2"; product "uncharacterized LOC115221259, transcript variant X1"; exon_number "3"; model_evidence "Supporting evidence includes similarity to: 4 Proteins, and 100% coverage of the annotated genomic feature by RNAseq alignments, including 20 samples with support for all annotated introns";
NC_043014.1	Gnomon	exon	44214386	44214899	.	-	.	gene_id "LOC115221259"; db_xref "GeneID:115221259"; gbkey "mRNA"; gene "LOC115221259"; ID ""; gene_name "LOC115221259"; transcript_id "XM_029791408.2"; product "uncharacterized LOC115221259, transcript variant X1"; exon_number "2"; model_evidence "Supporting evidence includes similarity to: 4 Proteins, and 100% coverage of the annotated genomic feature by RNAseq alignments, including 20 samples with support for all annotated introns";
NC_043014.1	Gnomon	exon	44219636	44220631	.	-	.	gene_id "LOC115221259"; db_xref "GeneID:115221259"; gbkey "mRNA"; gene "LOC115221259"; ID ""; gene_name "LOC115221259"; transcript_id "XM_029791408.2"; product "uncharacterized LOC115221259, transcript variant X1"; exon_number "1"; model_evidence "Supporting evidence includes similarity to: 4 Proteins, and 100% coverage of the annotated genomic feature by RNAseq alignments, including 20 samples with support for all annotated introns";
NC_043014.1	Gnomon	start_codon	44220417	44220419	.	-	0	gene_id "LOC115221259"; db_xref "GeneID:115221259"; gbkey "CDS"; gene "LOC115221259"; ID ""; gene_name "LOC115221259"; transcript_id "XM_029791408.2"; product "uncharacterized protein LOC115221259"; protein_id "XP_029647268.1"; exon_number "1";
NC_043014.1	Gnomon	stop_codon	44207577	44207579	.	-	0	gene_id "LOC115221259"; db_xref "GeneID:115221259"; gbkey "CDS"; gene "LOC115221259"; ID ""; gene_name "LOC115221259"; transcript_id "XM_029791408.2"; product "uncharacterized protein LOC115221259"; protein_id "XP_029647268.1"; exon_number "4";
NC_043014.1	Gnomon	transcript	44205085	44220631	.	-	.	gene_id "LOC115221259"; ID "XR_005002927.1"; gene_name "LOC115221259"; transcript_id "XR_005002927.1";
NC_043014.1	Gnomon	exon	44205085	44205103	.	-	.	gene_id "LOC115221259"; db_xref "GeneID:115221259"; gbkey "misc_RNA"; gene "LOC115221259"; ID ""; gene_name "LOC115221259"; transcript_id "XR_005002927.1"; product "uncharacterized LOC115221259, transcript variant X2"; exon_number "5"; model_evidence "Supporting evidence includes similarity to: 4 Proteins, and 100% coverage of the annotated genomic feature by RNAseq alignments, including 5 samples with support for all annotated introns";
NC_043014.1	Gnomon	exon	44207507	44208246	.	-	.	gene_id "LOC115221259"; db_xref "GeneID:115221259"; gbkey "misc_RNA"; gene "LOC115221259"; ID ""; gene_name "LOC115221259"; transcript_id "XR_005002927.1"; product "uncharacterized LOC115221259, transcript variant X2"; exon_number "4"; model_evidence "Supporting evidence includes similarity to: 4 Proteins, and 100% coverage of the annotated genomic feature by RNAseq alignments, including 5 samples with support for all annotated introns";
NC_043014.1	Gnomon	exon	44209655	44209864	.	-	.	gene_id "LOC115221259"; db_xref "GeneID:115221259"; gbkey "misc_RNA"; gene "LOC115221259"; ID ""; gene_name "LOC115221259"; transcript_id "XR_005002927.1"; product "uncharacterized LOC115221259, transcript variant X2"; exon_number "3"; model_evidence "Supporting evidence includes similarity to: 4 Proteins, and 100% coverage of the annotated genomic feature by RNAseq alignments, including 5 samples with support for all annotated introns";
NC_043014.1	Gnomon	exon	44214386	44214899	.	-	.	gene_id "LOC115221259"; db_xref "GeneID:115221259"; gbkey "misc_RNA"; gene "LOC115221259"; ID ""; gene_name "LOC115221259"; transcript_id "XR_005002927.1"; product "uncharacterized LOC115221259, transcript variant X2"; exon_number "2"; model_evidence "Supporting evidence includes similarity to: 4 Proteins, and 100% coverage of the annotated genomic feature by RNAseq alignments, including 5 samples with support for all annotated introns";
NC_043014.1	Gnomon	exon	44219636	44220631	.	-	.	gene_id "LOC115221259"; db_xref "GeneID:115221259"; gbkey "misc_RNA"; gene "LOC115221259"; ID ""; gene_name "LOC115221259"; transcript_id "XR_005002927.1"; product "uncharacterized LOC115221259, transcript variant X2"; exon_number "1"; model_evidence "Supporting evidence includes similarity to: 4 Proteins, and 100% coverage of the annotated genomic feature by RNAseq alignments, including 5 samples with support for all annotated introns";
NC_043014.1	Gnomon	gene	44348088	44378165	.	+	.	gene_id "LOC115221260"; db_xref "GeneID:115221260"; gbkey "Gene"; gene "LOC115221260"; gene_biotype "protein_coding"; ID ""; gene_name "LOC115221260";
NC_043014.1	Gnomon~Covext	transcript	44348088	44378165	.	+	.	gene_id "LOC115221260"; ID "XM_029791409.1"; gene_name "LOC115221260"; transcript_id "Covext~XM_029791409.1";
NC_043014.1	Covext	exon	44348088	44348174	.	+	.	gene_id "LOC115221260"; db_xref "GeneID:115221260"; gbkey "mRNA"; gene "LOC115221260"; ID ""; gene_name "LOC115221260"; transcript_id "Covext~XM_029791409.1"; product "calponin-1-like"; exon_number "1"; model_evidence "Supporting evidence includes similarity to: 11 Proteins";
NC_043014.1	Covext	exon	44377131	44377664	.	+	.	gene_id "LOC115221260"; db_xref "GeneID:115221260"; gbkey "mRNA"; gene "LOC115221260"; ID ""; gene_name "LOC115221260"; transcript_id "Covext~XM_029791409.1"; product "calponin-1-like"; exon_number "2"; model_evidence "Supporting evidence includes similarity to: 11 Proteins";
NC_043014.1	Covext	exon	44377131	44378165	.	+	.	gene_id "LOC115221260"; db_xref "GeneID:115221260"; gbkey "mRNA"; gene "LOC115221260"; ID ""; gene_name "LOC115221260"; transcript_id "Covext~XM_029791409.1"; product "calponin-1-like"; exon_number "2"; model_evidence "Supporting evidence includes similarity to: 11 Proteins"; three_prime_ext "501";
NC_043014.1	Gnomon	transcript	44348088	44377664	.	+	.	gene_id "LOC115221260"; ID "XM_029791409.1"; gene_name "LOC115221260"; transcript_id "XM_029791409.1";
NC_043014.1	Gnomon	CDS	44348088	44348174	.	+	0	gene_id "LOC115221260"; db_xref "GeneID:115221260"; gbkey "CDS"; gene "LOC115221260"; ID ""; gene_name "LOC115221260"; transcript_id "XM_029791409.1"; product "calponin-1-like"; protein_id "XP_029647269.1"; exon_number "1";
NC_043014.1	Gnomon	CDS	44377131	44377661	.	+	0	gene_id "LOC115221260"; db_xref "GeneID:115221260"; gbkey "CDS"; gene "LOC115221260"; ID ""; gene_name "LOC115221260"; transcript_id "XM_029791409.1"; product "calponin-1-like"; protein_id "XP_029647269.1"; exon_number "2";
NC_043014.1	Gnomon	exon	44348088	44348174	.	+	.	gene_id "LOC115221260"; db_xref "GeneID:115221260"; gbkey "mRNA"; gene "LOC115221260"; ID ""; gene_name "LOC115221260"; transcript_id "XM_029791409.1"; product "calponin-1-like"; exon_number "1"; model_evidence "Supporting evidence includes similarity to: 11 Proteins";
NC_043014.1	Gnomon	exon	44377131	44377664	.	+	.	gene_id "LOC115221260"; db_xref "GeneID:115221260"; gbkey "mRNA"; gene "LOC115221260"; ID ""; gene_name "LOC115221260"; transcript_id "XM_029791409.1"; product "calponin-1-like"; exon_number "2"; model_evidence "Supporting evidence includes similarity to: 11 Proteins";
NC_043014.1	Gnomon	start_codon	44348088	44348090	.	+	0	gene_id "LOC115221260"; db_xref "GeneID:115221260"; gbkey "CDS"; gene "LOC115221260"; ID ""; gene_name "LOC115221260"; transcript_id "XM_029791409.1"; product "calponin-1-like"; protein_id "XP_029647269.1"; exon_number "1";
NC_043014.1	Gnomon	stop_codon	44377662	44377664	.	+	0	gene_id "LOC115221260"; db_xref "GeneID:115221260"; gbkey "CDS"; gene "LOC115221260"; ID ""; gene_name "LOC115221260"; transcript_id "XM_029791409.1"; product "calponin-1-like"; protein_id "XP_029647269.1"; exon_number "2";
NC_043014.1	Gnomon	gene	44386273	44412951	.	+	.	gene_id "LOC115221262"; db_xref "GeneID:115221262"; gbkey "Gene"; gene "LOC115221262"; gene_biotype "protein_coding"; ID ""; gene_name "LOC115221262";
NC_043014.1	Gnomon~FLAMseq	transcript	44386273	44412951	.	+	.	gene_id "LOC115221262"; ID "XM_029791410.1"; gene_name "LOC115221262"; transcript_id "FLAMseq_ext~XM_029791410.1"; three_prime_ext "20555";
NC_043014.1	Gnomon~FLAMseq	exon	44386273	44386308	.	+	.	gene_id "LOC115221262"; db_xref "GeneID:115221262"; gbkey "mRNA"; gene "LOC115221262"; ID ""; gene_name "LOC115221262"; transcript_id "FLAMseq_ext~XM_029791410.1"; product "protein unc-87-like"; exon_number "1"; model_evidence "Supporting evidence includes similarity to: 4 Proteins";
NC_043014.1	Gnomon~FLAMseq	exon	44386406	44386821	.	+	.	gene_id "LOC115221262"; db_xref "GeneID:115221262"; gbkey "mRNA"; gene "LOC115221262"; ID ""; gene_name "LOC115221262"; transcript_id "FLAMseq_ext~XM_029791410.1"; product "protein unc-87-like"; exon_number "2"; model_evidence "Supporting evidence includes similarity to: 4 Proteins";
NC_043014.1	Gnomon~FLAMseq	exon	44387688	44387775	.	+	.	gene_id "LOC115221262"; db_xref "GeneID:115221262"; gbkey "mRNA"; gene "LOC115221262"; ID ""; gene_name "LOC115221262"; transcript_id "FLAMseq_ext~XM_029791410.1"; product "protein unc-87-like"; exon_number "3"; model_evidence "Supporting evidence includes similarity to: 4 Proteins";
NC_043014.1	Gnomon~FLAMseq	exon	44392094	44392396	.	+	.	gene_id "LOC115221262"; db_xref "GeneID:115221262"; gbkey "mRNA"; gene "LOC115221262"; ID ""; gene_name "LOC115221262"; transcript_id "FLAMseq_ext~XM_029791410.1"; product "protein unc-87-like"; exon_number "4"; model_evidence "Supporting evidence includes similarity to: 4 Proteins";
```
