## Supplementary material for "Cell type diversity in a developing octopus brain": Supplementary Data 1.gtf (part 355 of 491)

```
NC_043014.1	Gnomon~FLAMseq	exon	44392094	44412951	.	+	.	gene_id "LOC115221262"; db_xref "GeneID:115221262"; gbkey "mRNA"; gene "LOC115221262"; ID ""; gene_name "LOC115221262"; transcript_id "FLAMseq_ext~XM_029791410.1"; product ""; exon_number "4"; model_evidence ""; three_prime_ext "20555";
NC_043014.1	Gnomon	transcript	44386273	44392396	.	+	.	gene_id "LOC115221262"; ID "XM_029791410.1"; gene_name "LOC115221262"; transcript_id "XM_029791410.1";
NC_043014.1	Gnomon	CDS	44386273	44386308	.	+	0	gene_id "LOC115221262"; db_xref "GeneID:115221262"; gbkey "CDS"; gene "LOC115221262"; ID ""; gene_name "LOC115221262"; transcript_id "XM_029791410.1"; product "protein unc-87-like"; protein_id "XP_029647270.1"; exon_number "1";
NC_043014.1	Gnomon	CDS	44386406	44386821	.	+	0	gene_id "LOC115221262"; db_xref "GeneID:115221262"; gbkey "CDS"; gene "LOC115221262"; ID ""; gene_name "LOC115221262"; transcript_id "XM_029791410.1"; product "protein unc-87-like"; protein_id "XP_029647270.1"; exon_number "2";
NC_043014.1	Gnomon	CDS	44387688	44387775	.	+	1	gene_id "LOC115221262"; db_xref "GeneID:115221262"; gbkey "CDS"; gene "LOC115221262"; ID ""; gene_name "LOC115221262"; transcript_id "XM_029791410.1"; product "protein unc-87-like"; protein_id "XP_029647270.1"; exon_number "3";
NC_043014.1	Gnomon	CDS	44392094	44392393	.	+	0	gene_id "LOC115221262"; db_xref "GeneID:115221262"; gbkey "CDS"; gene "LOC115221262"; ID ""; gene_name "LOC115221262"; transcript_id "XM_029791410.1"; product "protein unc-87-like"; protein_id "XP_029647270.1"; exon_number "4";
NC_043014.1	Gnomon	exon	44386273	44386308	.	+	.	gene_id "LOC115221262"; db_xref "GeneID:115221262"; gbkey "mRNA"; gene "LOC115221262"; ID ""; gene_name "LOC115221262"; transcript_id "XM_029791410.1"; product "protein unc-87-like"; exon_number "1"; model_evidence "Supporting evidence includes similarity to: 4 Proteins";
NC_043014.1	Gnomon	exon	44386406	44386821	.	+	.	gene_id "LOC115221262"; db_xref "GeneID:115221262"; gbkey "mRNA"; gene "LOC115221262"; ID ""; gene_name "LOC115221262"; transcript_id "XM_029791410.1"; product "protein unc-87-like"; exon_number "2"; model_evidence "Supporting evidence includes similarity to: 4 Proteins";
NC_043014.1	Gnomon	exon	44387688	44387775	.	+	.	gene_id "LOC115221262"; db_xref "GeneID:115221262"; gbkey "mRNA"; gene "LOC115221262"; ID ""; gene_name "LOC115221262"; transcript_id "XM_029791410.1"; product "protein unc-87-like"; exon_number "3"; model_evidence "Supporting evidence includes similarity to: 4 Proteins";
NC_043014.1	Gnomon	exon	44392094	44392396	.	+	.	gene_id "LOC115221262"; db_xref "GeneID:115221262"; gbkey "mRNA"; gene "LOC115221262"; ID ""; gene_name "LOC115221262"; transcript_id "XM_029791410.1"; product "protein unc-87-like"; exon_number "4"; model_evidence "Supporting evidence includes similarity to: 4 Proteins";
NC_043014.1	Gnomon	start_codon	44386273	44386275	.	+	0	gene_id "LOC115221262"; db_xref "GeneID:115221262"; gbkey "CDS"; gene "LOC115221262"; ID ""; gene_name "LOC115221262"; transcript_id "XM_029791410.1"; product "protein unc-87-like"; protein_id "XP_029647270.1"; exon_number "1";
NC_043014.1	Gnomon	stop_codon	44392394	44392396	.	+	0	gene_id "LOC115221262"; db_xref "GeneID:115221262"; gbkey "CDS"; gene "LOC115221262"; ID ""; gene_name "LOC115221262"; transcript_id "XM_029791410.1"; product "protein unc-87-like"; protein_id "XP_029647270.1"; exon_number "4";
NC_043014.1	Gnomon	gene	44732614	44741588	.	+	.	gene_id "LOC115221263"; db_xref "GeneID:115221263"; gbkey "Gene"; gene "LOC115221263"; gene_biotype "protein_coding"; ID ""; gene_name "LOC115221263";
NC_043014.1	Gnomon~Covext	transcript	44732619	44741588	.	+	.	gene_id "LOC115221263"; ID "XM_029791411.2"; gene_name "LOC115221263"; transcript_id "Covext~XM_029791411.2";
NC_043014.1	Covext	exon	44732619	44733231	.	+	.	gene_id "LOC115221263"; db_xref "GeneID:115221263"; gbkey "mRNA"; gene "LOC115221263"; ID ""; gene_name "LOC115221263"; transcript_id "Covext~XM_029791411.2"; product "cerebellin-3-like, transcript variant X1"; exon_number "1"; model_evidence "Supporting evidence includes similarity to: 204 Proteins, and 100% coverage of the annotated genomic feature by RNAseq alignments, including 11 samples with support for all annotated introns";
NC_043014.1	Covext	exon	44739139	44740837	.	+	.	gene_id "LOC115221263"; db_xref "GeneID:115221263"; gbkey "mRNA"; gene "LOC115221263"; ID ""; gene_name "LOC115221263"; transcript_id "Covext~XM_029791411.2"; product "cerebellin-3-like, transcript variant X1"; exon_number "2"; model_evidence "Supporting evidence includes similarity to: 204 Proteins, and 100% coverage of the annotated genomic feature by RNAseq alignments, including 11 samples with support for all annotated introns";
NC_043014.1	Covext	exon	44739139	44741588	.	+	.	gene_id "LOC115221263"; db_xref "GeneID:115221263"; gbkey "mRNA"; gene "LOC115221263"; ID ""; gene_name "LOC115221263"; transcript_id "Covext~XM_029791411.2"; product "cerebellin-3-like, transcript variant X1"; exon_number "2"; model_evidence "Supporting evidence includes similarity to: 204 Proteins, and 100% coverage of the annotated genomic feature by RNAseq alignments, including 11 samples with support for all annotated introns"; three_prime_ext "751";
NC_043014.1	Gnomon	transcript	44732619	44740837	.	+	.	gene_id "LOC115221263"; ID "XM_029791411.2"; gene_name "LOC115221263"; transcript_id "XM_029791411.2";
NC_043014.1	Gnomon	CDS	44732904	44733231	.	+	0	gene_id "LOC115221263"; db_xref "GeneID:115221263"; gbkey "CDS"; gene "LOC115221263"; ID ""; gene_name "LOC115221263"; transcript_id "XM_029791411.2"; product "caprin-2-like isoform X1"; protein_id "XP_029647271.2"; exon_number "1";
NC_043014.1	Gnomon	CDS	44739139	44739569	.	+	2	gene_id "LOC115221263"; db_xref "GeneID:115221263"; gbkey "CDS"; gene "LOC115221263"; ID ""; gene_name "LOC115221263"; transcript_id "XM_029791411.2"; product "caprin-2-like isoform X1"; protein_id "XP_029647271.2"; exon_number "2";
NC_043014.1	Gnomon	exon	44732619	44733231	.	+	.	gene_id "LOC115221263"; db_xref "GeneID:115221263"; gbkey "mRNA"; gene "LOC115221263"; ID ""; gene_name "LOC115221263"; transcript_id "XM_029791411.2"; product "cerebellin-3-like, transcript variant X1"; exon_number "1"; model_evidence "Supporting evidence includes similarity to: 204 Proteins, and 100% coverage of the annotated genomic feature by RNAseq alignments, including 11 samples with support for all annotated introns";
NC_043014.1	Gnomon	exon	44739139	44740837	.	+	.	gene_id "LOC115221263"; db_xref "GeneID:115221263"; gbkey "mRNA"; gene "LOC115221263"; ID ""; gene_name "LOC115221263"; transcript_id "XM_029791411.2"; product "cerebellin-3-like, transcript variant X1"; exon_number "2"; model_evidence "Supporting evidence includes similarity to: 204 Proteins, and 100% coverage of the annotated genomic feature by RNAseq alignments, including 11 samples with support for all annotated introns";
NC_043014.1	Gnomon	start_codon	44732904	44732906	.	+	0	gene_id "LOC115221263"; db_xref "GeneID:115221263"; gbkey "CDS"; gene "LOC115221263"; ID ""; gene_name "LOC115221263"; transcript_id "XM_029791411.2"; product "caprin-2-like isoform X1"; protein_id "XP_029647271.2"; exon_number "1";
NC_043014.1	Gnomon	stop_codon	44739570	44739572	.	+	0	gene_id "LOC115221263"; db_xref "GeneID:115221263"; gbkey "CDS"; gene "LOC115221263"; ID ""; gene_name "LOC115221263"; transcript_id "XM_029791411.2"; product "caprin-2-like isoform X1"; protein_id "XP_029647271.2"; exon_number "2";
NC_043014.1	Gnomon	transcript	44732614	44740837	.	+	.	gene_id "LOC115221263"; ID "XM_036510958.1"; gene_name "LOC115221263"; transcript_id "XM_036510958.1";
NC_043014.1	Gnomon	CDS	44732904	44733231	.	+	0	gene_id "LOC115221263"; db_xref "GeneID:115221263"; gbkey "CDS"; gene "LOC115221263"; ID ""; gene_name "LOC115221263"; transcript_id "XM_036510958.1"; product "cerebellin-3-like isoform X2"; protein_id "XP_036366851.1"; exon_number "1";
NC_043014.1	Gnomon	CDS	44739142	44739569	.	+	2	gene_id "LOC115221263"; db_xref "GeneID:115221263"; gbkey "CDS"; gene "LOC115221263"; ID ""; gene_name "LOC115221263"; transcript_id "XM_036510958.1"; product "cerebellin-3-like isoform X2"; protein_id "XP_036366851.1"; exon_number "2";
NC_043014.1	Gnomon	exon	44732614	44733231	.	+	.	gene_id "LOC115221263"; db_xref "GeneID:115221263"; gbkey "mRNA"; gene "LOC115221263"; ID ""; gene_name "LOC115221263"; transcript_id "XM_036510958.1"; product "cerebellin-3-like, transcript variant X2"; exon_number "1"; model_evidence "Supporting evidence includes similarity to: 204 Proteins, and 100% coverage of the annotated genomic feature by RNAseq alignments, including 16 samples with support for all annotated introns";
NC_043014.1	Gnomon	exon	44739142	44740837	.	+	.	gene_id "LOC115221263"; db_xref "GeneID:115221263"; gbkey "mRNA"; gene "LOC115221263"; ID ""; gene_name "LOC115221263"; transcript_id "XM_036510958.1"; product "cerebellin-3-like, transcript variant X2"; exon_number "2"; model_evidence "Supporting evidence includes similarity to: 204 Proteins, and 100% coverage of the annotated genomic feature by RNAseq alignments, including 16 samples with support for all annotated introns";
NC_043014.1	Gnomon	start_codon	44732904	44732906	.	+	0	gene_id "LOC115221263"; db_xref "GeneID:115221263"; gbkey "CDS"; gene "LOC115221263"; ID ""; gene_name "LOC115221263"; transcript_id "XM_036510958.1"; product "cerebellin-3-like isoform X2"; protein_id "XP_036366851.1"; exon_number "1";
NC_043014.1	Gnomon	stop_codon	44739570	44739572	.	+	0	gene_id "LOC115221263"; db_xref "GeneID:115221263"; gbkey "CDS"; gene "LOC115221263"; ID ""; gene_name "LOC115221263"; transcript_id "XM_036510958.1"; product "cerebellin-3-like isoform X2"; protein_id "XP_036366851.1"; exon_number "2";
NC_043014.1	Gnomon	gene	45418211	45441354	.	+	.	gene_id "LOC115221264"; db_xref "GeneID:115221264"; gbkey "Gene"; gene "LOC115221264"; gene_biotype "protein_coding"; ID ""; gene_name "LOC115221264";
NC_043014.1	Gnomon~FLAMseq	transcript	45418211	45441354	.	+	.	gene_id "LOC115221264"; ID "XM_029791412.2"; gene_name "LOC115221264"; transcript_id "FLAMseq_ext~XM_029791412.2"; three_prime_ext "3605";
NC_043014.1	Gnomon~FLAMseq	exon	45418211	45418366	.	+	.	gene_id "LOC115221264"; db_xref "GeneID:115221264"; gbkey "mRNA"; gene "LOC115221264"; ID ""; gene_name "LOC115221264"; transcript_id "FLAMseq_ext~XM_029791412.2"; product "zinc finger HIT domain-containing protein 2"; exon_number "1"; model_evidence "Supporting evidence includes similarity to: 3 Proteins, and 100% coverage of the annotated genomic feature by RNAseq alignments, including 41 samples with support for all annotated introns";
NC_043014.1	Gnomon~FLAMseq	exon	45421338	45421487	.	+	.	gene_id "LOC115221264"; db_xref "GeneID:115221264"; gbkey "mRNA"; gene "LOC115221264"; ID ""; gene_name "LOC115221264"; transcript_id "FLAMseq_ext~XM_029791412.2"; product "zinc finger HIT domain-containing protein 2"; exon_number "2"; model_evidence "Supporting evidence includes similarity to: 3 Proteins, and 100% coverage of the annotated genomic feature by RNAseq alignments, including 41 samples with support for all annotated introns";
NC_043014.1	Gnomon~FLAMseq	exon	45422154	45422236	.	+	.	gene_id "LOC115221264"; db_xref "GeneID:115221264"; gbkey "mRNA"; gene "LOC115221264"; ID ""; gene_name "LOC115221264"; transcript_id "FLAMseq_ext~XM_029791412.2"; product "zinc finger HIT domain-containing protein 2"; exon_number "3"; model_evidence "Supporting evidence includes similarity to: 3 Proteins, and 100% coverage of the annotated genomic feature by RNAseq alignments, including 41 samples with support for all annotated introns";
NC_043014.1	Gnomon~FLAMseq	exon	45424842	45424883	.	+	.	gene_id "LOC115221264"; db_xref "GeneID:115221264"; gbkey "mRNA"; gene "LOC115221264"; ID ""; gene_name "LOC115221264"; transcript_id "FLAMseq_ext~XM_029791412.2"; product "zinc finger HIT domain-containing protein 2"; exon_number "4"; model_evidence "Supporting evidence includes similarity to: 3 Proteins, and 100% coverage of the annotated genomic feature by RNAseq alignments, including 41 samples with support for all annotated introns";
NC_043014.1	Gnomon~FLAMseq	exon	45427417	45427541	.	+	.	gene_id "LOC115221264"; db_xref "GeneID:115221264"; gbkey "mRNA"; gene "LOC115221264"; ID ""; gene_name "LOC115221264"; transcript_id "FLAMseq_ext~XM_029791412.2"; product "zinc finger HIT domain-containing protein 2"; exon_number "5"; model_evidence "Supporting evidence includes similarity to: 3 Proteins, and 100% coverage of the annotated genomic feature by RNAseq alignments, including 41 samples with support for all annotated introns";
NC_043014.1	Gnomon~FLAMseq	exon	45430007	45430105	.	+	.	gene_id "LOC115221264"; db_xref "GeneID:115221264"; gbkey "mRNA"; gene "LOC115221264"; ID ""; gene_name "LOC115221264"; transcript_id "FLAMseq_ext~XM_029791412.2"; product "zinc finger HIT domain-containing protein 2"; exon_number "6"; model_evidence "Supporting evidence includes similarity to: 3 Proteins, and 100% coverage of the annotated genomic feature by RNAseq alignments, including 41 samples with support for all annotated introns";
NC_043014.1	Gnomon~FLAMseq	exon	45431380	45431496	.	+	.	gene_id "LOC115221264"; db_xref "GeneID:115221264"; gbkey "mRNA"; gene "LOC115221264"; ID ""; gene_name "LOC115221264"; transcript_id "FLAMseq_ext~XM_029791412.2"; product "zinc finger HIT domain-containing protein 2"; exon_number "7"; model_evidence "Supporting evidence includes similarity to: 3 Proteins, and 100% coverage of the annotated genomic feature by RNAseq alignments, including 41 samples with support for all annotated introns";
NC_043014.1	Gnomon~FLAMseq	exon	45432427	45432519	.	+	.	gene_id "LOC115221264"; db_xref "GeneID:115221264"; gbkey "mRNA"; gene "LOC115221264"; ID ""; gene_name "LOC115221264"; transcript_id "FLAMseq_ext~XM_029791412.2"; product "zinc finger HIT domain-containing protein 2"; exon_number "8"; model_evidence "Supporting evidence includes similarity to: 3 Proteins, and 100% coverage of the annotated genomic feature by RNAseq alignments, including 41 samples with support for all annotated introns";
NC_043014.1	Gnomon~FLAMseq	exon	45435399	45435564	.	+	.	gene_id "LOC115221264"; db_xref "GeneID:115221264"; gbkey "mRNA"; gene "LOC115221264"; ID ""; gene_name "LOC115221264"; transcript_id "FLAMseq_ext~XM_029791412.2"; product "zinc finger HIT domain-containing protein 2"; exon_number "9"; model_evidence "Supporting evidence includes similarity to: 3 Proteins, and 100% coverage of the annotated genomic feature by RNAseq alignments, including 41 samples with support for all annotated introns";
NC_043014.1	Gnomon~FLAMseq	exon	45436141	45436305	.	+	.	gene_id "LOC115221264"; db_xref "GeneID:115221264"; gbkey "mRNA"; gene "LOC115221264"; ID ""; gene_name "LOC115221264"; transcript_id "FLAMseq_ext~XM_029791412.2"; product "zinc finger HIT domain-containing protein 2"; exon_number "10"; model_evidence "Supporting evidence includes similarity to: 3 Proteins, and 100% coverage of the annotated genomic feature by RNAseq alignments, including 41 samples with support for all annotated introns";
NC_043014.1	Gnomon~FLAMseq	exon	45437565	45437749	.	+	.	gene_id "LOC115221264"; db_xref "GeneID:115221264"; gbkey "mRNA"; gene "LOC115221264"; ID ""; gene_name "LOC115221264"; transcript_id "FLAMseq_ext~XM_029791412.2"; product "zinc finger HIT domain-containing protein 2"; exon_number "11"; model_evidence "Supporting evidence includes similarity to: 3 Proteins, and 100% coverage of the annotated genomic feature by RNAseq alignments, including 41 samples with support for all annotated introns";
NC_043014.1	Gnomon~FLAMseq	exon	45437565	45441354	.	+	.	gene_id "LOC115221264"; db_xref "GeneID:115221264"; gbkey "mRNA"; gene "LOC115221264"; ID ""; gene_name "LOC115221264"; transcript_id "FLAMseq_ext~XM_029791412.2"; product ""; exon_number "11"; model_evidence "Supporting evidence includes similarity to: 3 Proteins, and 100% coverage of the annotated genomic feature by RNAseq alignments"; three_prime_ext "3605";
NC_043014.1	Gnomon	transcript	45418211	45437749	.	+	.	gene_id "LOC115221264"; ID "XM_029791412.2"; gene_name "LOC115221264"; transcript_id "XM_029791412.2";
NC_043014.1	Gnomon	CDS	45418293	45418366	.	+	0	gene_id "LOC115221264"; db_xref "GeneID:115221264"; gbkey "CDS"; gene "LOC115221264"; ID ""; gene_name "LOC115221264"; transcript_id "XM_029791412.2"; product "zinc finger HIT domain-containing protein 2"; protein_id "XP_029647272.1"; exon_number "1";
NC_043014.1	Gnomon	CDS	45421338	45421487	.	+	1	gene_id "LOC115221264"; db_xref "GeneID:115221264"; gbkey "CDS"; gene "LOC115221264"; ID ""; gene_name "LOC115221264"; transcript_id "XM_029791412.2"; product "zinc finger HIT domain-containing protein 2"; protein_id "XP_029647272.1"; exon_number "2";
NC_043014.1	Gnomon	CDS	45422154	45422236	.	+	1	gene_id "LOC115221264"; db_xref "GeneID:115221264"; gbkey "CDS"; gene "LOC115221264"; ID ""; gene_name "LOC115221264"; transcript_id "XM_029791412.2"; product "zinc finger HIT domain-containing protein 2"; protein_id "XP_029647272.1"; exon_number "3";
NC_043014.1	Gnomon	CDS	45424842	45424883	.	+	2	gene_id "LOC115221264"; db_xref "GeneID:115221264"; gbkey "CDS"; gene "LOC115221264"; ID ""; gene_name "LOC115221264"; transcript_id "XM_029791412.2"; product "zinc finger HIT domain-containing protein 2"; protein_id "XP_029647272.1"; exon_number "4";
NC_043014.1	Gnomon	CDS	45427417	45427541	.	+	2	gene_id "LOC115221264"; db_xref "GeneID:115221264"; gbkey "CDS"; gene "LOC115221264"; ID ""; gene_name "LOC115221264"; transcript_id "XM_029791412.2"; product "zinc finger HIT domain-containing protein 2"; protein_id "XP_029647272.1"; exon_number "5";
NC_043014.1	Gnomon	CDS	45430007	45430105	.	+	0	gene_id "LOC115221264"; db_xref "GeneID:115221264"; gbkey "CDS"; gene "LOC115221264"; ID ""; gene_name "LOC115221264"; transcript_id "XM_029791412.2"; product "zinc finger HIT domain-containing protein 2"; protein_id "XP_029647272.1"; exon_number "6";
NC_043014.1	Gnomon	CDS	45431380	45431496	.	+	0	gene_id "LOC115221264"; db_xref "GeneID:115221264"; gbkey "CDS"; gene "LOC115221264"; ID ""; gene_name "LOC115221264"; transcript_id "XM_029791412.2"; product "zinc finger HIT domain-containing protein 2"; protein_id "XP_029647272.1"; exon_number "7";
NC_043014.1	Gnomon	CDS	45432427	45432519	.	+	0	gene_id "LOC115221264"; db_xref "GeneID:115221264"; gbkey "CDS"; gene "LOC115221264"; ID ""; gene_name "LOC115221264"; transcript_id "XM_029791412.2"; product "zinc finger HIT domain-containing protein 2"; protein_id "XP_029647272.1"; exon_number "8";
NC_043014.1	Gnomon	CDS	45435399	45435564	.	+	0	gene_id "LOC115221264"; db_xref "GeneID:115221264"; gbkey "CDS"; gene "LOC115221264"; ID ""; gene_name "LOC115221264"; transcript_id "XM_029791412.2"; product "zinc finger HIT domain-containing protein 2"; protein_id "XP_029647272.1"; exon_number "9";
NC_043014.1	Gnomon	CDS	45436141	45436305	.	+	2	gene_id "LOC115221264"; db_xref "GeneID:115221264"; gbkey "CDS"; gene "LOC115221264"; ID ""; gene_name "LOC115221264"; transcript_id "XM_029791412.2"; product "zinc finger HIT domain-containing protein 2"; protein_id "XP_029647272.1"; exon_number "10";
NC_043014.1	Gnomon	CDS	45437565	45437674	.	+	2	gene_id "LOC115221264"; db_xref "GeneID:115221264"; gbkey "CDS"; gene "LOC115221264"; ID ""; gene_name "LOC115221264"; transcript_id "XM_029791412.2"; product "zinc finger HIT domain-containing protein 2"; protein_id "XP_029647272.1"; exon_number "11";
NC_043014.1	Gnomon	exon	45418211	45418366	.	+	.	gene_id "LOC115221264"; db_xref "GeneID:115221264"; gbkey "mRNA"; gene "LOC115221264"; ID ""; gene_name "LOC115221264"; transcript_id "XM_029791412.2"; product "zinc finger HIT domain-containing protein 2"; exon_number "1"; model_evidence "Supporting evidence includes similarity to: 3 Proteins, and 100% coverage of the annotated genomic feature by RNAseq alignments, including 41 samples with support for all annotated introns";
NC_043014.1	Gnomon	exon	45421338	45421487	.	+	.	gene_id "LOC115221264"; db_xref "GeneID:115221264"; gbkey "mRNA"; gene "LOC115221264"; ID ""; gene_name "LOC115221264"; transcript_id "XM_029791412.2"; product "zinc finger HIT domain-containing protein 2"; exon_number "2"; model_evidence "Supporting evidence includes similarity to: 3 Proteins, and 100% coverage of the annotated genomic feature by RNAseq alignments, including 41 samples with support for all annotated introns";
NC_043014.1	Gnomon	exon	45422154	45422236	.	+	.	gene_id "LOC115221264"; db_xref "GeneID:115221264"; gbkey "mRNA"; gene "LOC115221264"; ID ""; gene_name "LOC115221264"; transcript_id "XM_029791412.2"; product "zinc finger HIT domain-containing protein 2"; exon_number "3"; model_evidence "Supporting evidence includes similarity to: 3 Proteins, and 100% coverage of the annotated genomic feature by RNAseq alignments, including 41 samples with support for all annotated introns";
NC_043014.1	Gnomon	exon	45424842	45424883	.	+	.	gene_id "LOC115221264"; db_xref "GeneID:115221264"; gbkey "mRNA"; gene "LOC115221264"; ID ""; gene_name "LOC115221264"; transcript_id "XM_029791412.2"; product "zinc finger HIT domain-containing protein 2"; exon_number "4"; model_evidence "Supporting evidence includes similarity to: 3 Proteins, and 100% coverage of the annotated genomic feature by RNAseq alignments, including 41 samples with support for all annotated introns";
NC_043014.1	Gnomon	exon	45427417	45427541	.	+	.	gene_id "LOC115221264"; db_xref "GeneID:115221264"; gbkey "mRNA"; gene "LOC115221264"; ID ""; gene_name "LOC115221264"; transcript_id "XM_029791412.2"; product "zinc finger HIT domain-containing protein 2"; exon_number "5"; model_evidence "Supporting evidence includes similarity to: 3 Proteins, and 100% coverage of the annotated genomic feature by RNAseq alignments, including 41 samples with support for all annotated introns";
NC_043014.1	Gnomon	exon	45430007	45430105	.	+	.	gene_id "LOC115221264"; db_xref "GeneID:115221264"; gbkey "mRNA"; gene "LOC115221264"; ID ""; gene_name "LOC115221264"; transcript_id "XM_029791412.2"; product "zinc finger HIT domain-containing protein 2"; exon_number "6"; model_evidence "Supporting evidence includes similarity to: 3 Proteins, and 100% coverage of the annotated genomic feature by RNAseq alignments, including 41 samples with support for all annotated introns";
NC_043014.1	Gnomon	exon	45431380	45431496	.	+	.	gene_id "LOC115221264"; db_xref "GeneID:115221264"; gbkey "mRNA"; gene "LOC115221264"; ID ""; gene_name "LOC115221264"; transcript_id "XM_029791412.2"; product "zinc finger HIT domain-containing protein 2"; exon_number "7"; model_evidence "Supporting evidence includes similarity to: 3 Proteins, and 100% coverage of the annotated genomic feature by RNAseq alignments, including 41 samples with support for all annotated introns";
NC_043014.1	Gnomon	exon	45432427	45432519	.	+	.	gene_id "LOC115221264"; db_xref "GeneID:115221264"; gbkey "mRNA"; gene "LOC115221264"; ID ""; gene_name "LOC115221264"; transcript_id "XM_029791412.2"; product "zinc finger HIT domain-containing protein 2"; exon_number "8"; model_evidence "Supporting evidence includes similarity to: 3 Proteins, and 100% coverage of the annotated genomic feature by RNAseq alignments, including 41 samples with support for all annotated introns";
NC_043014.1	Gnomon	exon	45435399	45435564	.	+	.	gene_id "LOC115221264"; db_xref "GeneID:115221264"; gbkey "mRNA"; gene "LOC115221264"; ID ""; gene_name "LOC115221264"; transcript_id "XM_029791412.2"; product "zinc finger HIT domain-containing protein 2"; exon_number "9"; model_evidence "Supporting evidence includes similarity to: 3 Proteins, and 100% coverage of the annotated genomic feature by RNAseq alignments, including 41 samples with support for all annotated introns";
NC_043014.1	Gnomon	exon	45436141	45436305	.	+	.	gene_id "LOC115221264"; db_xref "GeneID:115221264"; gbkey "mRNA"; gene "LOC115221264"; ID ""; gene_name "LOC115221264"; transcript_id "XM_029791412.2"; product "zinc finger HIT domain-containing protein 2"; exon_number "10"; model_evidence "Supporting evidence includes similarity to: 3 Proteins, and 100% coverage of the annotated genomic feature by RNAseq alignments, including 41 samples with support for all annotated introns";
NC_043014.1	Gnomon	exon	45437565	45437749	.	+	.	gene_id "LOC115221264"; db_xref "GeneID:115221264"; gbkey "mRNA"; gene "LOC115221264"; ID ""; gene_name "LOC115221264"; transcript_id "XM_029791412.2"; product "zinc finger HIT domain-containing protein 2"; exon_number "11"; model_evidence "Supporting evidence includes similarity to: 3 Proteins, and 100% coverage of the annotated genomic feature by RNAseq alignments, including 41 samples with support for all annotated introns";
NC_043014.1	Gnomon	start_codon	45418293	45418295	.	+	0	gene_id "LOC115221264"; db_xref "GeneID:115221264"; gbkey "CDS"; gene "LOC115221264"; ID ""; gene_name "LOC115221264"; transcript_id "XM_029791412.2"; product "zinc finger HIT domain-containing protein 2"; protein_id "XP_029647272.1"; exon_number "1";
NC_043014.1	Gnomon	stop_codon	45437675	45437677	.	+	0	gene_id "LOC115221264"; db_xref "GeneID:115221264"; gbkey "CDS"; gene "LOC115221264"; ID ""; gene_name "LOC115221264"; transcript_id "XM_029791412.2"; product "zinc finger HIT domain-containing protein 2"; protein_id "XP_029647272.1"; exon_number "11";
NC_043014.1	Gnomon	gene	45481303	45913523	.	-	.	gene_id "LOC115221265"; db_xref "GeneID:115221265"; gbkey "Gene"; gene "LOC115221265"; gene_biotype "protein_coding"; ID ""; gene_name "LOC115221265";
NC_043014.1	Gnomon~FLAMseq	transcript	45481303	45913522	.	-	.	gene_id "LOC115221265"; ID "XM_036510962.1"; gene_name "LOC115221265"; transcript_id "FLAMseq_ext~XM_036510962.1"; three_prime_ext "2295";
NC_043014.1	Gnomon~FLAMseq	exon	45483598	45485198	.	-	.	gene_id "LOC115221265"; db_xref "GeneID:115221265"; gbkey "mRNA"; gene "LOC115221265"; ID ""; gene_name "LOC115221265"; transcript_id "FLAMseq_ext~XM_036510962.1"; product "titin-like, transcript variant X1"; exon_number "21"; model_evidence "Supporting evidence includes similarity to: 100% coverage of the annotated genomic feature by RNAseq alignments, including 3 samples with support for all annotated introns";
NC_043014.1	Gnomon~FLAMseq	exon	45563481	45563623	.	-	.	gene_id "LOC115221265"; db_xref "GeneID:115221265"; gbkey "mRNA"; gene "LOC115221265"; ID ""; gene_name "LOC115221265"; transcript_id "FLAMseq_ext~XM_036510962.1"; product "titin-like, transcript variant X1"; exon_number "20"; model_evidence "Supporting evidence includes similarity to: 100% coverage of the annotated genomic feature by RNAseq alignments, including 3 samples with support for all annotated introns";
NC_043014.1	Gnomon~FLAMseq	exon	45565773	45565838	.	-	.	gene_id "LOC115221265"; db_xref "GeneID:115221265"; gbkey "mRNA"; gene "LOC115221265"; ID ""; gene_name "LOC115221265"; transcript_id "FLAMseq_ext~XM_036510962.1"; product "titin-like, transcript variant X1"; exon_number "19"; model_evidence "Supporting evidence includes similarity to: 100% coverage of the annotated genomic feature by RNAseq alignments, including 3 samples with support for all annotated introns";
NC_043014.1	Gnomon~FLAMseq	exon	45572420	45572578	.	-	.	gene_id "LOC115221265"; db_xref "GeneID:115221265"; gbkey "mRNA"; gene "LOC115221265"; ID ""; gene_name "LOC115221265"; transcript_id "FLAMseq_ext~XM_036510962.1"; product "titin-like, transcript variant X1"; exon_number "18"; model_evidence "Supporting evidence includes similarity to: 100% coverage of the annotated genomic feature by RNAseq alignments, including 3 samples with support for all annotated introns";
NC_043014.1	Gnomon~FLAMseq	exon	45588964	45589112	.	-	.	gene_id "LOC115221265"; db_xref "GeneID:115221265"; gbkey "mRNA"; gene "LOC115221265"; ID ""; gene_name "LOC115221265"; transcript_id "FLAMseq_ext~XM_036510962.1"; product "titin-like, transcript variant X1"; exon_number "17"; model_evidence "Supporting evidence includes similarity to: 100% coverage of the annotated genomic feature by RNAseq alignments, including 3 samples with support for all annotated introns";
NC_043014.1	Gnomon~FLAMseq	exon	45593156	45593180	.	-	.	gene_id "LOC115221265"; db_xref "GeneID:115221265"; gbkey "mRNA"; gene "LOC115221265"; ID ""; gene_name "LOC115221265"; transcript_id "FLAMseq_ext~XM_036510962.1"; product "titin-like, transcript variant X1"; exon_number "16"; model_evidence "Supporting evidence includes similarity to: 100% coverage of the annotated genomic feature by RNAseq alignments, including 3 samples with support for all annotated introns";
NC_043014.1	Gnomon~FLAMseq	exon	45604737	45604868	.	-	.	gene_id "LOC115221265"; db_xref "GeneID:115221265"; gbkey "mRNA"; gene "LOC115221265"; ID ""; gene_name "LOC115221265"; transcript_id "FLAMseq_ext~XM_036510962.1"; product "titin-like, transcript variant X1"; exon_number "15"; model_evidence "Supporting evidence includes similarity to: 100% coverage of the annotated genomic feature by RNAseq alignments, including 3 samples with support for all annotated introns";
NC_043014.1	Gnomon~FLAMseq	exon	45692147	45692407	.	-	.	gene_id "LOC115221265"; db_xref "GeneID:115221265"; gbkey "mRNA"; gene "LOC115221265"; ID ""; gene_name "LOC115221265"; transcript_id "FLAMseq_ext~XM_036510962.1"; product "titin-like, transcript variant X1"; exon_number "14"; model_evidence "Supporting evidence includes similarity to: 100% coverage of the annotated genomic feature by RNAseq alignments, including 3 samples with support for all annotated introns";
NC_043014.1	Gnomon~FLAMseq	exon	45694124	45694219	.	-	.	gene_id "LOC115221265"; db_xref "GeneID:115221265"; gbkey "mRNA"; gene "LOC115221265"; ID ""; gene_name "LOC115221265"; transcript_id "FLAMseq_ext~XM_036510962.1"; product "titin-like, transcript variant X1"; exon_number "13"; model_evidence "Supporting evidence includes similarity to: 100% coverage of the annotated genomic feature by RNAseq alignments, including 3 samples with support for all annotated introns";
NC_043014.1	Gnomon~FLAMseq	exon	45695234	45695431	.	-	.	gene_id "LOC115221265"; db_xref "GeneID:115221265"; gbkey "mRNA"; gene "LOC115221265"; ID ""; gene_name "LOC115221265"; transcript_id "FLAMseq_ext~XM_036510962.1"; product "titin-like, transcript variant X1"; exon_number "12"; model_evidence "Supporting evidence includes similarity to: 100% coverage of the annotated genomic feature by RNAseq alignments, including 3 samples with support for all annotated introns";
NC_043014.1	Gnomon~FLAMseq	exon	45696234	45696515	.	-	.	gene_id "LOC115221265"; db_xref "GeneID:115221265"; gbkey "mRNA"; gene "LOC115221265"; ID ""; gene_name "LOC115221265"; transcript_id "FLAMseq_ext~XM_036510962.1"; product "titin-like, transcript variant X1"; exon_number "11"; model_evidence "Supporting evidence includes similarity to: 100% coverage of the annotated genomic feature by RNAseq alignments, including 3 samples with support for all annotated introns";
NC_043014.1	Gnomon~FLAMseq	exon	45699021	45699143	.	-	.	gene_id "LOC115221265"; db_xref "GeneID:115221265"; gbkey "mRNA"; gene "LOC115221265"; ID ""; gene_name "LOC115221265"; transcript_id "FLAMseq_ext~XM_036510962.1"; product "titin-like, transcript variant X1"; exon_number "10"; model_evidence "Supporting evidence includes similarity to: 100% coverage of the annotated genomic feature by RNAseq alignments, including 3 samples with support for all annotated introns";
NC_043014.1	Gnomon~FLAMseq	exon	45700438	45700641	.	-	.	gene_id "LOC115221265"; db_xref "GeneID:115221265"; gbkey "mRNA"; gene "LOC115221265"; ID ""; gene_name "LOC115221265"; transcript_id "FLAMseq_ext~XM_036510962.1"; product "titin-like, transcript variant X1"; exon_number "9"; model_evidence "Supporting evidence includes similarity to: 100% coverage of the annotated genomic feature by RNAseq alignments, including 3 samples with support for all annotated introns";
NC_043014.1	Gnomon~FLAMseq	exon	45703234	45703407	.	-	.	gene_id "LOC115221265"; db_xref "GeneID:115221265"; gbkey "mRNA"; gene "LOC115221265"; ID ""; gene_name "LOC115221265"; transcript_id "FLAMseq_ext~XM_036510962.1"; product "titin-like, transcript variant X1"; exon_number "8"; model_evidence "Supporting evidence includes similarity to: 100% coverage of the annotated genomic feature by RNAseq alignments, including 3 samples with support for all annotated introns";
NC_043014.1	Gnomon~FLAMseq	exon	45705004	45705096	.	-	.	gene_id "LOC115221265"; db_xref "GeneID:115221265"; gbkey "mRNA"; gene "LOC115221265"; ID ""; gene_name "LOC115221265"; transcript_id "FLAMseq_ext~XM_036510962.1"; product "titin-like, transcript variant X1"; exon_number "7"; model_evidence "Supporting evidence includes similarity to: 100% coverage of the annotated genomic feature by RNAseq alignments, including 3 samples with support for all annotated introns";
NC_043014.1	Gnomon~FLAMseq	exon	45708213	45708503	.	-	.	gene_id "LOC115221265"; db_xref "GeneID:115221265"; gbkey "mRNA"; gene "LOC115221265"; ID ""; gene_name "LOC115221265"; transcript_id "FLAMseq_ext~XM_036510962.1"; product "titin-like, transcript variant X1"; exon_number "6"; model_evidence "Supporting evidence includes similarity to: 100% coverage of the annotated genomic feature by RNAseq alignments, including 3 samples with support for all annotated introns";
NC_043014.1	Gnomon~FLAMseq	exon	45713517	45713657	.	-	.	gene_id "LOC115221265"; db_xref "GeneID:115221265"; gbkey "mRNA"; gene "LOC115221265"; ID ""; gene_name "LOC115221265"; transcript_id "FLAMseq_ext~XM_036510962.1"; product "titin-like, transcript variant X1"; exon_number "5"; model_evidence "Supporting evidence includes similarity to: 100% coverage of the annotated genomic feature by RNAseq alignments, including 3 samples with support for all annotated introns";
NC_043014.1	Gnomon~FLAMseq	exon	45715980	45716120	.	-	.	gene_id "LOC115221265"; db_xref "GeneID:115221265"; gbkey "mRNA"; gene "LOC115221265"; ID ""; gene_name "LOC115221265"; transcript_id "FLAMseq_ext~XM_036510962.1"; product "titin-like, transcript variant X1"; exon_number "4"; model_evidence "Supporting evidence includes similarity to: 100% coverage of the annotated genomic feature by RNAseq alignments, including 3 samples with support for all annotated introns";
NC_043014.1	Gnomon~FLAMseq	exon	45717933	45718217	.	-	.	gene_id "LOC115221265"; db_xref "GeneID:115221265"; gbkey "mRNA"; gene "LOC115221265"; ID ""; gene_name "LOC115221265"; transcript_id "FLAMseq_ext~XM_036510962.1"; product "titin-like, transcript variant X1"; exon_number "3"; model_evidence "Supporting evidence includes similarity to: 100% coverage of the annotated genomic feature by RNAseq alignments, including 3 samples with support for all annotated introns";
NC_043014.1	Gnomon~FLAMseq	exon	45723437	45723739	.	-	.	gene_id "LOC115221265"; db_xref "GeneID:115221265"; gbkey "mRNA"; gene "LOC115221265"; ID ""; gene_name "LOC115221265"; transcript_id "FLAMseq_ext~XM_036510962.1"; product "titin-like, transcript variant X1"; exon_number "2"; model_evidence "Supporting evidence includes similarity to: 100% coverage of the annotated genomic feature by RNAseq alignments, including 3 samples with support for all annotated introns";
NC_043014.1	Gnomon~FLAMseq	exon	45912399	45913522	.	-	.	gene_id "LOC115221265"; db_xref "GeneID:115221265"; gbkey "mRNA"; gene "LOC115221265"; ID ""; gene_name "LOC115221265"; transcript_id "FLAMseq_ext~XM_036510962.1"; product "titin-like, transcript variant X1"; exon_number "1"; model_evidence "Supporting evidence includes similarity to: 100% coverage of the annotated genomic feature by RNAseq alignments, including 3 samples with support for all annotated introns";
NC_043014.1	Gnomon~FLAMseq	exon	45481303	45485198	.	-	.	gene_id "LOC115221265"; db_xref "GeneID:115221265"; gbkey "mRNA"; gene "LOC115221265"; ID ""; gene_name "LOC115221265"; transcript_id "FLAMseq_ext~XM_036510962.1"; product "titin-like"; exon_number "21"; model_evidence "Supporting evidence includes similarity to: 100% coverage of the annotated genomic feature by RNAseq alignments"; three_prime_ext "2295";
NC_043014.1	Gnomon	transcript	45483598	45913522	.	-	.	gene_id "LOC115221265"; ID "XM_036510962.1"; gene_name "LOC115221265"; transcript_id "XM_036510962.1";
NC_043014.1	Gnomon	CDS	45483750	45485198	.	-	0	gene_id "LOC115221265"; db_xref "GeneID:115221265"; gbkey "CDS"; gene "LOC115221265"; ID ""; gene_name "LOC115221265"; transcript_id "XM_036510962.1"; product "uncharacterized protein LOC115221265 isoform X1"; protein_id "XP_036366855.1"; exon_number "21";
NC_043014.1	Gnomon	CDS	45563481	45563623	.	-	2	gene_id "LOC115221265"; db_xref "GeneID:115221265"; gbkey "CDS"; gene "LOC115221265"; ID ""; gene_name "LOC115221265"; transcript_id "XM_036510962.1"; product "uncharacterized protein LOC115221265 isoform X1"; protein_id "XP_036366855.1"; exon_number "20";
NC_043014.1	Gnomon	CDS	45565773	45565838	.	-	2	gene_id "LOC115221265"; db_xref "GeneID:115221265"; gbkey "CDS"; gene "LOC115221265"; ID ""; gene_name "LOC115221265"; transcript_id "XM_036510962.1"; product "uncharacterized protein LOC115221265 isoform X1"; protein_id "XP_036366855.1"; exon_number "19";
NC_043014.1	Gnomon	CDS	45572420	45572578	.	-	2	gene_id "LOC115221265"; db_xref "GeneID:115221265"; gbkey "CDS"; gene "LOC115221265"; ID ""; gene_name "LOC115221265"; transcript_id "XM_036510962.1"; product "uncharacterized protein LOC115221265 isoform X1"; protein_id "XP_036366855.1"; exon_number "18";
NC_043014.1	Gnomon	CDS	45588964	45589112	.	-	1	gene_id "LOC115221265"; db_xref "GeneID:115221265"; gbkey "CDS"; gene "LOC115221265"; ID ""; gene_name "LOC115221265"; transcript_id "XM_036510962.1"; product "uncharacterized protein LOC115221265 isoform X1"; protein_id "XP_036366855.1"; exon_number "17";
NC_043014.1	Gnomon	CDS	45593156	45593180	.	-	2	gene_id "LOC115221265"; db_xref "GeneID:115221265"; gbkey "CDS"; gene "LOC115221265"; ID ""; gene_name "LOC115221265"; transcript_id "XM_036510962.1"; product "uncharacterized protein LOC115221265 isoform X1"; protein_id "XP_036366855.1"; exon_number "16";
NC_043014.1	Gnomon	CDS	45604737	45604868	.	-	2	gene_id "LOC115221265"; db_xref "GeneID:115221265"; gbkey "CDS"; gene "LOC115221265"; ID ""; gene_name "LOC115221265"; transcript_id "XM_036510962.1"; product "uncharacterized protein LOC115221265 isoform X1"; protein_id "XP_036366855.1"; exon_number "15";
NC_043014.1	Gnomon	CDS	45692147	45692407	.	-	2	gene_id "LOC115221265"; db_xref "GeneID:115221265"; gbkey "CDS"; gene "LOC115221265"; ID ""; gene_name "LOC115221265"; transcript_id "XM_036510962.1"; product "uncharacterized protein LOC115221265 isoform X1"; protein_id "XP_036366855.1"; exon_number "14";
NC_043014.1	Gnomon	CDS	45694124	45694219	.	-	2	gene_id "LOC115221265"; db_xref "GeneID:115221265"; gbkey "CDS"; gene "LOC115221265"; ID ""; gene_name "LOC115221265"; transcript_id "XM_036510962.1"; product "uncharacterized protein LOC115221265 isoform X1"; protein_id "XP_036366855.1"; exon_number "13";
NC_043014.1	Gnomon	CDS	45695234	45695431	.	-	2	gene_id "LOC115221265"; db_xref "GeneID:115221265"; gbkey "CDS"; gene "LOC115221265"; ID ""; gene_name "LOC115221265"; transcript_id "XM_036510962.1"; product "uncharacterized protein LOC115221265 isoform X1"; protein_id "XP_036366855.1"; exon_number "12";
NC_043014.1	Gnomon	CDS	45696234	45696515	.	-	2	gene_id "LOC115221265"; db_xref "GeneID:115221265"; gbkey "CDS"; gene "LOC115221265"; ID ""; gene_name "LOC115221265"; transcript_id "XM_036510962.1"; product "uncharacterized protein LOC115221265 isoform X1"; protein_id "XP_036366855.1"; exon_number "11";
NC_043014.1	Gnomon	CDS	45699021	45699143	.	-	2	gene_id "LOC115221265"; db_xref "GeneID:115221265"; gbkey "CDS"; gene "LOC115221265"; ID ""; gene_name "LOC115221265"; transcript_id "XM_036510962.1"; product "uncharacterized protein LOC115221265 isoform X1"; protein_id "XP_036366855.1"; exon_number "10";
NC_043014.1	Gnomon	CDS	45700438	45700641	.	-	2	gene_id "LOC115221265"; db_xref "GeneID:115221265"; gbkey "CDS"; gene "LOC115221265"; ID ""; gene_name "LOC115221265"; transcript_id "XM_036510962.1"; product "uncharacterized protein LOC115221265 isoform X1"; protein_id "XP_036366855.1"; exon_number "9";
NC_043014.1	Gnomon	CDS	45703234	45703407	.	-	2	gene_id "LOC115221265"; db_xref "GeneID:115221265"; gbkey "CDS"; gene "LOC115221265"; ID ""; gene_name "LOC115221265"; transcript_id "XM_036510962.1"; product "uncharacterized protein LOC115221265 isoform X1"; protein_id "XP_036366855.1"; exon_number "8";
NC_043014.1	Gnomon	CDS	45705004	45705096	.	-	2	gene_id "LOC115221265"; db_xref "GeneID:115221265"; gbkey "CDS"; gene "LOC115221265"; ID ""; gene_name "LOC115221265"; transcript_id "XM_036510962.1"; product "uncharacterized protein LOC115221265 isoform X1"; protein_id "XP_036366855.1"; exon_number "7";
NC_043014.1	Gnomon	CDS	45708213	45708503	.	-	2	gene_id "LOC115221265"; db_xref "GeneID:115221265"; gbkey "CDS"; gene "LOC115221265"; ID ""; gene_name "LOC115221265"; transcript_id "XM_036510962.1"; product "uncharacterized protein LOC115221265 isoform X1"; protein_id "XP_036366855.1"; exon_number "6";
NC_043014.1	Gnomon	CDS	45713517	45713657	.	-	2	gene_id "LOC115221265"; db_xref "GeneID:115221265"; gbkey "CDS"; gene "LOC115221265"; ID ""; gene_name "LOC115221265"; transcript_id "XM_036510962.1"; product "uncharacterized protein LOC115221265 isoform X1"; protein_id "XP_036366855.1"; exon_number "5";
NC_043014.1	Gnomon	CDS	45715980	45716120	.	-	2	gene_id "LOC115221265"; db_xref "GeneID:115221265"; gbkey "CDS"; gene "LOC115221265"; ID ""; gene_name "LOC115221265"; transcript_id "XM_036510962.1"; product "uncharacterized protein LOC115221265 isoform X1"; protein_id "XP_036366855.1"; exon_number "4";
NC_043014.1	Gnomon	CDS	45717933	45718217	.	-	2	gene_id "LOC115221265"; db_xref "GeneID:115221265"; gbkey "CDS"; gene "LOC115221265"; ID ""; gene_name "LOC115221265"; transcript_id "XM_036510962.1"; product "uncharacterized protein LOC115221265 isoform X1"; protein_id "XP_036366855.1"; exon_number "3";
NC_043014.1	Gnomon	CDS	45723437	45723739	.	-	2	gene_id "LOC115221265"; db_xref "GeneID:115221265"; gbkey "CDS"; gene "LOC115221265"; ID ""; gene_name "LOC115221265"; transcript_id "XM_036510962.1"; product "uncharacterized protein LOC115221265 isoform X1"; protein_id "XP_036366855.1"; exon_number "2";
NC_043014.1	Gnomon	CDS	45912399	45912516	.	-	0	gene_id "LOC115221265"; db_xref "GeneID:115221265"; gbkey "CDS"; gene "LOC115221265"; ID ""; gene_name "LOC115221265"; transcript_id "XM_036510962.1"; product "uncharacterized protein LOC115221265 isoform X1"; protein_id "XP_036366855.1"; exon_number "1";
NC_043014.1	Gnomon	exon	45483598	45485198	.	-	.	gene_id "LOC115221265"; db_xref "GeneID:115221265"; gbkey "mRNA"; gene "LOC115221265"; ID ""; gene_name "LOC115221265"; transcript_id "XM_036510962.1"; product "titin-like, transcript variant X1"; exon_number "21"; model_evidence "Supporting evidence includes similarity to: 100% coverage of the annotated genomic feature by RNAseq alignments, including 3 samples with support for all annotated introns";
NC_043014.1	Gnomon	exon	45563481	45563623	.	-	.	gene_id "LOC115221265"; db_xref "GeneID:115221265"; gbkey "mRNA"; gene "LOC115221265"; ID ""; gene_name "LOC115221265"; transcript_id "XM_036510962.1"; product "titin-like, transcript variant X1"; exon_number "20"; model_evidence "Supporting evidence includes similarity to: 100% coverage of the annotated genomic feature by RNAseq alignments, including 3 samples with support for all annotated introns";
NC_043014.1	Gnomon	exon	45565773	45565838	.	-	.	gene_id "LOC115221265"; db_xref "GeneID:115221265"; gbkey "mRNA"; gene "LOC115221265"; ID ""; gene_name "LOC115221265"; transcript_id "XM_036510962.1"; product "titin-like, transcript variant X1"; exon_number "19"; model_evidence "Supporting evidence includes similarity to: 100% coverage of the annotated genomic feature by RNAseq alignments, including 3 samples with support for all annotated introns";
NC_043014.1	Gnomon	exon	45572420	45572578	.	-	.	gene_id "LOC115221265"; db_xref "GeneID:115221265"; gbkey "mRNA"; gene "LOC115221265"; ID ""; gene_name "LOC115221265"; transcript_id "XM_036510962.1"; product "titin-like, transcript variant X1"; exon_number "18"; model_evidence "Supporting evidence includes similarity to: 100% coverage of the annotated genomic feature by RNAseq alignments, including 3 samples with support for all annotated introns";
NC_043014.1	Gnomon	exon	45588964	45589112	.	-	.	gene_id "LOC115221265"; db_xref "GeneID:115221265"; gbkey "mRNA"; gene "LOC115221265"; ID ""; gene_name "LOC115221265"; transcript_id "XM_036510962.1"; product "titin-like, transcript variant X1"; exon_number "17"; model_evidence "Supporting evidence includes similarity to: 100% coverage of the annotated genomic feature by RNAseq alignments, including 3 samples with support for all annotated introns";
NC_043014.1	Gnomon	exon	45593156	45593180	.	-	.	gene_id "LOC115221265"; db_xref "GeneID:115221265"; gbkey "mRNA"; gene "LOC115221265"; ID ""; gene_name "LOC115221265"; transcript_id "XM_036510962.1"; product "titin-like, transcript variant X1"; exon_number "16"; model_evidence "Supporting evidence includes similarity to: 100% coverage of the annotated genomic feature by RNAseq alignments, including 3 samples with support for all annotated introns";
NC_043014.1	Gnomon	exon	45604737	45604868	.	-	.	gene_id "LOC115221265"; db_xref "GeneID:115221265"; gbkey "mRNA"; gene "LOC115221265"; ID ""; gene_name "LOC115221265"; transcript_id "XM_036510962.1"; product "titin-like, transcript variant X1"; exon_number "15"; model_evidence "Supporting evidence includes similarity to: 100% coverage of the annotated genomic feature by RNAseq alignments, including 3 samples with support for all annotated introns";
NC_043014.1	Gnomon	exon	45692147	45692407	.	-	.	gene_id "LOC115221265"; db_xref "GeneID:115221265"; gbkey "mRNA"; gene "LOC115221265"; ID ""; gene_name "LOC115221265"; transcript_id "XM_036510962.1"; product "titin-like, transcript variant X1"; exon_number "14"; model_evidence "Supporting evidence includes similarity to: 100% coverage of the annotated genomic feature by RNAseq alignments, including 3 samples with support for all annotated introns";
NC_043014.1	Gnomon	exon	45694124	45694219	.	-	.	gene_id "LOC115221265"; db_xref "GeneID:115221265"; gbkey "mRNA"; gene "LOC115221265"; ID ""; gene_name "LOC115221265"; transcript_id "XM_036510962.1"; product "titin-like, transcript variant X1"; exon_number "13"; model_evidence "Supporting evidence includes similarity to: 100% coverage of the annotated genomic feature by RNAseq alignments, including 3 samples with support for all annotated introns";
NC_043014.1	Gnomon	exon	45695234	45695431	.	-	.	gene_id "LOC115221265"; db_xref "GeneID:115221265"; gbkey "mRNA"; gene "LOC115221265"; ID ""; gene_name "LOC115221265"; transcript_id "XM_036510962.1"; product "titin-like, transcript variant X1"; exon_number "12"; model_evidence "Supporting evidence includes similarity to: 100% coverage of the annotated genomic feature by RNAseq alignments, including 3 samples with support for all annotated introns";
NC_043014.1	Gnomon	exon	45696234	45696515	.	-	.	gene_id "LOC115221265"; db_xref "GeneID:115221265"; gbkey "mRNA"; gene "LOC115221265"; ID ""; gene_name "LOC115221265"; transcript_id "XM_036510962.1"; product "titin-like, transcript variant X1"; exon_number "11"; model_evidence "Supporting evidence includes similarity to: 100% coverage of the annotated genomic feature by RNAseq alignments, including 3 samples with support for all annotated introns";
NC_043014.1	Gnomon	exon	45699021	45699143	.	-	.	gene_id "LOC115221265"; db_xref "GeneID:115221265"; gbkey "mRNA"; gene "LOC115221265"; ID ""; gene_name "LOC115221265"; transcript_id "XM_036510962.1"; product "titin-like, transcript variant X1"; exon_number "10"; model_evidence "Supporting evidence includes similarity to: 100% coverage of the annotated genomic feature by RNAseq alignments, including 3 samples with support for all annotated introns";
NC_043014.1	Gnomon	exon	45700438	45700641	.	-	.	gene_id "LOC115221265"; db_xref "GeneID:115221265"; gbkey "mRNA"; gene "LOC115221265"; ID ""; gene_name "LOC115221265"; transcript_id "XM_036510962.1"; product "titin-like, transcript variant X1"; exon_number "9"; model_evidence "Supporting evidence includes similarity to: 100% coverage of the annotated genomic feature by RNAseq alignments, including 3 samples with support for all annotated introns";
NC_043014.1	Gnomon	exon	45703234	45703407	.	-	.	gene_id "LOC115221265"; db_xref "GeneID:115221265"; gbkey "mRNA"; gene "LOC115221265"; ID ""; gene_name "LOC115221265"; transcript_id "XM_036510962.1"; product "titin-like, transcript variant X1"; exon_number "8"; model_evidence "Supporting evidence includes similarity to: 100% coverage of the annotated genomic feature by RNAseq alignments, including 3 samples with support for all annotated introns";
NC_043014.1	Gnomon	exon	45705004	45705096	.	-	.	gene_id "LOC115221265"; db_xref "GeneID:115221265"; gbkey "mRNA"; gene "LOC115221265"; ID ""; gene_name "LOC115221265"; transcript_id "XM_036510962.1"; product "titin-like, transcript variant X1"; exon_number "7"; model_evidence "Supporting evidence includes similarity to: 100% coverage of the annotated genomic feature by RNAseq alignments, including 3 samples with support for all annotated introns";
NC_043014.1	Gnomon	exon	45708213	45708503	.	-	.	gene_id "LOC115221265"; db_xref "GeneID:115221265"; gbkey "mRNA"; gene "LOC115221265"; ID ""; gene_name "LOC115221265"; transcript_id "XM_036510962.1"; product "titin-like, transcript variant X1"; exon_number "6"; model_evidence "Supporting evidence includes similarity to: 100% coverage of the annotated genomic feature by RNAseq alignments, including 3 samples with support for all annotated introns";
NC_043014.1	Gnomon	exon	45713517	45713657	.	-	.	gene_id "LOC115221265"; db_xref "GeneID:115221265"; gbkey "mRNA"; gene "LOC115221265"; ID ""; gene_name "LOC115221265"; transcript_id "XM_036510962.1"; product "titin-like, transcript variant X1"; exon_number "5"; model_evidence "Supporting evidence includes similarity to: 100% coverage of the annotated genomic feature by RNAseq alignments, including 3 samples with support for all annotated introns";
NC_043014.1	Gnomon	exon	45715980	45716120	.	-	.	gene_id "LOC115221265"; db_xref "GeneID:115221265"; gbkey "mRNA"; gene "LOC115221265"; ID ""; gene_name "LOC115221265"; transcript_id "XM_036510962.1"; product "titin-like, transcript variant X1"; exon_number "4"; model_evidence "Supporting evidence includes similarity to: 100% coverage of the annotated genomic feature by RNAseq alignments, including 3 samples with support for all annotated introns";
NC_043014.1	Gnomon	exon	45717933	45718217	.	-	.	gene_id "LOC115221265"; db_xref "GeneID:115221265"; gbkey "mRNA"; gene "LOC115221265"; ID ""; gene_name "LOC115221265"; transcript_id "XM_036510962.1"; product "titin-like, transcript variant X1"; exon_number "3"; model_evidence "Supporting evidence includes similarity to: 100% coverage of the annotated genomic feature by RNAseq alignments, including 3 samples with support for all annotated introns";
NC_043014.1	Gnomon	exon	45723437	45723739	.	-	.	gene_id "LOC115221265"; db_xref "GeneID:115221265"; gbkey "mRNA"; gene "LOC115221265"; ID ""; gene_name "LOC115221265"; transcript_id "XM_036510962.1"; product "titin-like, transcript variant X1"; exon_number "2"; model_evidence "Supporting evidence includes similarity to: 100% coverage of the annotated genomic feature by RNAseq alignments, including 3 samples with support for all annotated introns";
NC_043014.1	Gnomon	exon	45912399	45913522	.	-	.	gene_id "LOC115221265"; db_xref "GeneID:115221265"; gbkey "mRNA"; gene "LOC115221265"; ID ""; gene_name "LOC115221265"; transcript_id "XM_036510962.1"; product "titin-like, transcript variant X1"; exon_number "1"; model_evidence "Supporting evidence includes similarity to: 100% coverage of the annotated genomic feature by RNAseq alignments, including 3 samples with support for all annotated introns";
NC_043014.1	Gnomon	start_codon	45912514	45912516	.	-	0	gene_id "LOC115221265"; db_xref "GeneID:115221265"; gbkey "CDS"; gene "LOC115221265"; ID ""; gene_name "LOC115221265"; transcript_id "XM_036510962.1"; product "uncharacterized protein LOC115221265 isoform X1"; protein_id "XP_036366855.1"; exon_number "1";
NC_043014.1	Gnomon	stop_codon	45483747	45483749	.	-	0	gene_id "LOC115221265"; db_xref "GeneID:115221265"; gbkey "CDS"; gene "LOC115221265"; ID ""; gene_name "LOC115221265"; transcript_id "XM_036510962.1"; product "uncharacterized protein LOC115221265 isoform X1"; protein_id "XP_036366855.1"; exon_number "21";
NC_043014.1	Gnomon	transcript	45483598	45913521	.	-	.	gene_id "LOC115221265"; ID "XM_036510963.1"; gene_name "LOC115221265"; transcript_id "XM_036510963.1";
NC_043014.1	Gnomon	CDS	45483750	45485198	.	-	0	gene_id "LOC115221265"; db_xref "GeneID:115221265"; gbkey "CDS"; gene "LOC115221265"; ID ""; gene_name "LOC115221265"; transcript_id "XM_036510963.1"; product "uncharacterized protein LOC115221265 isoform X2"; protein_id "XP_036366856.1"; exon_number "20";
NC_043014.1	Gnomon	CDS	45563481	45563623	.	-	2	gene_id "LOC115221265"; db_xref "GeneID:115221265"; gbkey "CDS"; gene "LOC115221265"; ID ""; gene_name "LOC115221265"; transcript_id "XM_036510963.1"; product "uncharacterized protein LOC115221265 isoform X2"; protein_id "XP_036366856.1"; exon_number "19";
NC_043014.1	Gnomon	CDS	45572420	45572578	.	-	2	gene_id "LOC115221265"; db_xref "GeneID:115221265"; gbkey "CDS"; gene "LOC115221265"; ID ""; gene_name "LOC115221265"; transcript_id "XM_036510963.1"; product "uncharacterized protein LOC115221265 isoform X2"; protein_id "XP_036366856.1"; exon_number "18";
NC_043014.1	Gnomon	CDS	45588964	45589112	.	-	1	gene_id "LOC115221265"; db_xref "GeneID:115221265"; gbkey "CDS"; gene "LOC115221265"; ID ""; gene_name "LOC115221265"; transcript_id "XM_036510963.1"; product "uncharacterized protein LOC115221265 isoform X2"; protein_id "XP_036366856.1"; exon_number "17";
NC_043014.1	Gnomon	CDS	45593156	45593180	.	-	2	gene_id "LOC115221265"; db_xref "GeneID:115221265"; gbkey "CDS"; gene "LOC115221265"; ID ""; gene_name "LOC115221265"; transcript_id "XM_036510963.1"; product "uncharacterized protein LOC115221265 isoform X2"; protein_id "XP_036366856.1"; exon_number "16";
NC_043014.1	Gnomon	CDS	45604737	45604868	.	-	2	gene_id "LOC115221265"; db_xref "GeneID:115221265"; gbkey "CDS"; gene "LOC115221265"; ID ""; gene_name "LOC115221265"; transcript_id "XM_036510963.1"; product "uncharacterized protein LOC115221265 isoform X2"; protein_id "XP_036366856.1"; exon_number "15";
NC_043014.1	Gnomon	CDS	45692147	45692407	.	-	2	gene_id "LOC115221265"; db_xref "GeneID:115221265"; gbkey "CDS"; gene "LOC115221265"; ID ""; gene_name "LOC115221265"; transcript_id "XM_036510963.1"; product "uncharacterized protein LOC115221265 isoform X2"; protein_id "XP_036366856.1"; exon_number "14";
NC_043014.1	Gnomon	CDS	45694124	45694219	.	-	2	gene_id "LOC115221265"; db_xref "GeneID:115221265"; gbkey "CDS"; gene "LOC115221265"; ID ""; gene_name "LOC115221265"; transcript_id "XM_036510963.1"; product "uncharacterized protein LOC115221265 isoform X2"; protein_id "XP_036366856.1"; exon_number "13";
NC_043014.1	Gnomon	CDS	45695234	45695431	.	-	2	gene_id "LOC115221265"; db_xref "GeneID:115221265"; gbkey "CDS"; gene "LOC115221265"; ID ""; gene_name "LOC115221265"; transcript_id "XM_036510963.1"; product "uncharacterized protein LOC115221265 isoform X2"; protein_id "XP_036366856.1"; exon_number "12";
NC_043014.1	Gnomon	CDS	45696234	45696515	.	-	2	gene_id "LOC115221265"; db_xref "GeneID:115221265"; gbkey "CDS"; gene "LOC115221265"; ID ""; gene_name "LOC115221265"; transcript_id "XM_036510963.1"; product "uncharacterized protein LOC115221265 isoform X2"; protein_id "XP_036366856.1"; exon_number "11";
NC_043014.1	Gnomon	CDS	45699021	45699143	.	-	2	gene_id "LOC115221265"; db_xref "GeneID:115221265"; gbkey "CDS"; gene "LOC115221265"; ID ""; gene_name "LOC115221265"; transcript_id "XM_036510963.1"; product "uncharacterized protein LOC115221265 isoform X2"; protein_id "XP_036366856.1"; exon_number "10";
NC_043014.1	Gnomon	CDS	45700438	45700641	.	-	2	gene_id "LOC115221265"; db_xref "GeneID:115221265"; gbkey "CDS"; gene "LOC115221265"; ID ""; gene_name "LOC115221265"; transcript_id "XM_036510963.1"; product "uncharacterized protein LOC115221265 isoform X2"; protein_id "XP_036366856.1"; exon_number "9";
NC_043014.1	Gnomon	CDS	45703234	45703407	.	-	2	gene_id "LOC115221265"; db_xref "GeneID:115221265"; gbkey "CDS"; gene "LOC115221265"; ID ""; gene_name "LOC115221265"; transcript_id "XM_036510963.1"; product "uncharacterized protein LOC115221265 isoform X2"; protein_id "XP_036366856.1"; exon_number "8";
NC_043014.1	Gnomon	CDS	45705004	45705096	.	-	2	gene_id "LOC115221265"; db_xref "GeneID:115221265"; gbkey "CDS"; gene "LOC115221265"; ID ""; gene_name "LOC115221265"; transcript_id "XM_036510963.1"; product "uncharacterized protein LOC115221265 isoform X2"; protein_id "XP_036366856.1"; exon_number "7";
NC_043014.1	Gnomon	CDS	45708213	45708503	.	-	2	gene_id "LOC115221265"; db_xref "GeneID:115221265"; gbkey "CDS"; gene "LOC115221265"; ID ""; gene_name "LOC115221265"; transcript_id "XM_036510963.1"; product "uncharacterized protein LOC115221265 isoform X2"; protein_id "XP_036366856.1"; exon_number "6";
NC_043014.1	Gnomon	CDS	45713517	45713657	.	-	2	gene_id "LOC115221265"; db_xref "GeneID:115221265"; gbkey "CDS"; gene "LOC115221265"; ID ""; gene_name "LOC115221265"; transcript_id "XM_036510963.1"; product "uncharacterized protein LOC115221265 isoform X2"; protein_id "XP_036366856.1"; exon_number "5";
NC_043014.1	Gnomon	CDS	45715980	45716120	.	-	2	gene_id "LOC115221265"; db_xref "GeneID:115221265"; gbkey "CDS"; gene "LOC115221265"; ID ""; gene_name "LOC115221265"; transcript_id "XM_036510963.1"; product "uncharacterized protein LOC115221265 isoform X2"; protein_id "XP_036366856.1"; exon_number "4";
NC_043014.1	Gnomon	CDS	45717933	45718217	.	-	2	gene_id "LOC115221265"; db_xref "GeneID:115221265"; gbkey "CDS"; gene "LOC115221265"; ID ""; gene_name "LOC115221265"; transcript_id "XM_036510963.1"; product "uncharacterized protein LOC115221265 isoform X2"; protein_id "XP_036366856.1"; exon_number "3";
NC_043014.1	Gnomon	CDS	45723437	45723739	.	-	2	gene_id "LOC115221265"; db_xref "GeneID:115221265"; gbkey "CDS"; gene "LOC115221265"; ID ""; gene_name "LOC115221265"; transcript_id "XM_036510963.1"; product "uncharacterized protein LOC115221265 isoform X2"; protein_id "XP_036366856.1"; exon_number "2";
NC_043014.1	Gnomon	CDS	45912399	45912516	.	-	0	gene_id "LOC115221265"; db_xref "GeneID:115221265"; gbkey "CDS"; gene "LOC115221265"; ID ""; gene_name "LOC115221265"; transcript_id "XM_036510963.1"; product "uncharacterized protein LOC115221265 isoform X2"; protein_id "XP_036366856.1"; exon_number "1";
NC_043014.1	Gnomon	exon	45483598	45485198	.	-	.	gene_id "LOC115221265"; db_xref "GeneID:115221265"; gbkey "mRNA"; gene "LOC115221265"; ID ""; gene_name "LOC115221265"; transcript_id "XM_036510963.1"; product "titin-like, transcript variant X2"; exon_number "20"; model_evidence "Supporting evidence includes similarity to: 100% coverage of the annotated genomic feature by RNAseq alignments, including 3 samples with support for all annotated introns";
NC_043014.1	Gnomon	exon	45563481	45563623	.	-	.	gene_id "LOC115221265"; db_xref "GeneID:115221265"; gbkey "mRNA"; gene "LOC115221265"; ID ""; gene_name "LOC115221265"; transcript_id "XM_036510963.1"; product "titin-like, transcript variant X2"; exon_number "19"; model_evidence "Supporting evidence includes similarity to: 100% coverage of the annotated genomic feature by RNAseq alignments, including 3 samples with support for all annotated introns";
NC_043014.1	Gnomon	exon	45572420	45572578	.	-	.	gene_id "LOC115221265"; db_xref "GeneID:115221265"; gbkey "mRNA"; gene "LOC115221265"; ID ""; gene_name "LOC115221265"; transcript_id "XM_036510963.1"; product "titin-like, transcript variant X2"; exon_number "18"; model_evidence "Supporting evidence includes similarity to: 100% coverage of the annotated genomic feature by RNAseq alignments, including 3 samples with support for all annotated introns";
NC_043014.1	Gnomon	exon	45588964	45589112	.	-	.	gene_id "LOC115221265"; db_xref "GeneID:115221265"; gbkey "mRNA"; gene "LOC115221265"; ID ""; gene_name "LOC115221265"; transcript_id "XM_036510963.1"; product "titin-like, transcript variant X2"; exon_number "17"; model_evidence "Supporting evidence includes similarity to: 100% coverage of the annotated genomic feature by RNAseq alignments, including 3 samples with support for all annotated introns";
NC_043014.1	Gnomon	exon	45593156	45593180	.	-	.	gene_id "LOC115221265"; db_xref "GeneID:115221265"; gbkey "mRNA"; gene "LOC115221265"; ID ""; gene_name "LOC115221265"; transcript_id "XM_036510963.1"; product "titin-like, transcript variant X2"; exon_number "16"; model_evidence "Supporting evidence includes similarity to: 100% coverage of the annotated genomic feature by RNAseq alignments, including 3 samples with support for all annotated introns";
NC_043014.1	Gnomon	exon	45604737	45604868	.	-	.	gene_id "LOC115221265"; db_xref "GeneID:115221265"; gbkey "mRNA"; gene "LOC115221265"; ID ""; gene_name "LOC115221265"; transcript_id "XM_036510963.1"; product "titin-like, transcript variant X2"; exon_number "15"; model_evidence "Supporting evidence includes similarity to: 100% coverage of the annotated genomic feature by RNAseq alignments, including 3 samples with support for all annotated introns";
NC_043014.1	Gnomon	exon	45692147	45692407	.	-	.	gene_id "LOC115221265"; db_xref "GeneID:115221265"; gbkey "mRNA"; gene "LOC115221265"; ID ""; gene_name "LOC115221265"; transcript_id "XM_036510963.1"; product "titin-like, transcript variant X2"; exon_number "14"; model_evidence "Supporting evidence includes similarity to: 100% coverage of the annotated genomic feature by RNAseq alignments, including 3 samples with support for all annotated introns";
NC_043014.1	Gnomon	exon	45694124	45694219	.	-	.	gene_id "LOC115221265"; db_xref "GeneID:115221265"; gbkey "mRNA"; gene "LOC115221265"; ID ""; gene_name "LOC115221265"; transcript_id "XM_036510963.1"; product "titin-like, transcript variant X2"; exon_number "13"; model_evidence "Supporting evidence includes similarity to: 100% coverage of the annotated genomic feature by RNAseq alignments, including 3 samples with support for all annotated introns";
NC_043014.1	Gnomon	exon	45695234	45695431	.	-	.	gene_id "LOC115221265"; db_xref "GeneID:115221265"; gbkey "mRNA"; gene "LOC115221265"; ID ""; gene_name "LOC115221265"; transcript_id "XM_036510963.1"; product "titin-like, transcript variant X2"; exon_number "12"; model_evidence "Supporting evidence includes similarity to: 100% coverage of the annotated genomic feature by RNAseq alignments, including 3 samples with support for all annotated introns";
NC_043014.1	Gnomon	exon	45696234	45696515	.	-	.	gene_id "LOC115221265"; db_xref "GeneID:115221265"; gbkey "mRNA"; gene "LOC115221265"; ID ""; gene_name "LOC115221265"; transcript_id "XM_036510963.1"; product "titin-like, transcript variant X2"; exon_number "11"; model_evidence "Supporting evidence includes similarity to: 100% coverage of the annotated genomic feature by RNAseq alignments, including 3 samples with support for all annotated introns";
NC_043014.1	Gnomon	exon	45699021	45699143	.	-	.	gene_id "LOC115221265"; db_xref "GeneID:115221265"; gbkey "mRNA"; gene "LOC115221265"; ID ""; gene_name "LOC115221265"; transcript_id "XM_036510963.1"; product "titin-like, transcript variant X2"; exon_number "10"; model_evidence "Supporting evidence includes similarity to: 100% coverage of the annotated genomic feature by RNAseq alignments, including 3 samples with support for all annotated introns";
NC_043014.1	Gnomon	exon	45700438	45700641	.	-	.	gene_id "LOC115221265"; db_xref "GeneID:115221265"; gbkey "mRNA"; gene "LOC115221265"; ID ""; gene_name "LOC115221265"; transcript_id "XM_036510963.1"; product "titin-like, transcript variant X2"; exon_number "9"; model_evidence "Supporting evidence includes similarity to: 100% coverage of the annotated genomic feature by RNAseq alignments, including 3 samples with support for all annotated introns";
NC_043014.1	Gnomon	exon	45703234	45703407	.	-	.	gene_id "LOC115221265"; db_xref "GeneID:115221265"; gbkey "mRNA"; gene "LOC115221265"; ID ""; gene_name "LOC115221265"; transcript_id "XM_036510963.1"; product "titin-like, transcript variant X2"; exon_number "8"; model_evidence "Supporting evidence includes similarity to: 100% coverage of the annotated genomic feature by RNAseq alignments, including 3 samples with support for all annotated introns";
NC_043014.1	Gnomon	exon	45705004	45705096	.	-	.	gene_id "LOC115221265"; db_xref "GeneID:115221265"; gbkey "mRNA"; gene "LOC115221265"; ID ""; gene_name "LOC115221265"; transcript_id "XM_036510963.1"; product "titin-like, transcript variant X2"; exon_number "7"; model_evidence "Supporting evidence includes similarity to: 100% coverage of the annotated genomic feature by RNAseq alignments, including 3 samples with support for all annotated introns";
NC_043014.1	Gnomon	exon	45708213	45708503	.	-	.	gene_id "LOC115221265"; db_xref "GeneID:115221265"; gbkey "mRNA"; gene "LOC115221265"; ID ""; gene_name "LOC115221265"; transcript_id "XM_036510963.1"; product "titin-like, transcript variant X2"; exon_number "6"; model_evidence "Supporting evidence includes similarity to: 100% coverage of the annotated genomic feature by RNAseq alignments, including 3 samples with support for all annotated introns";
NC_043014.1	Gnomon	exon	45713517	45713657	.	-	.	gene_id "LOC115221265"; db_xref "GeneID:115221265"; gbkey "mRNA"; gene "LOC115221265"; ID ""; gene_name "LOC115221265"; transcript_id "XM_036510963.1"; product "titin-like, transcript variant X2"; exon_number "5"; model_evidence "Supporting evidence includes similarity to: 100% coverage of the annotated genomic feature by RNAseq alignments, including 3 samples with support for all annotated introns";
NC_043014.1	Gnomon	exon	45715980	45716120	.	-	.	gene_id "LOC115221265"; db_xref "GeneID:115221265"; gbkey "mRNA"; gene "LOC115221265"; ID ""; gene_name "LOC115221265"; transcript_id "XM_036510963.1"; product "titin-like, transcript variant X2"; exon_number "4"; model_evidence "Supporting evidence includes similarity to: 100% coverage of the annotated genomic feature by RNAseq alignments, including 3 samples with support for all annotated introns";
NC_043014.1	Gnomon	exon	45717933	45718217	.	-	.	gene_id "LOC115221265"; db_xref "GeneID:115221265"; gbkey "mRNA"; gene "LOC115221265"; ID ""; gene_name "LOC115221265"; transcript_id "XM_036510963.1"; product "titin-like, transcript variant X2"; exon_number "3"; model_evidence "Supporting evidence includes similarity to: 100% coverage of the annotated genomic feature by RNAseq alignments, including 3 samples with support for all annotated introns";
NC_043014.1	Gnomon	exon	45723437	45723739	.	-	.	gene_id "LOC115221265"; db_xref "GeneID:115221265"; gbkey "mRNA"; gene "LOC115221265"; ID ""; gene_name "LOC115221265"; transcript_id "XM_036510963.1"; product "titin-like, transcript variant X2"; exon_number "2"; model_evidence "Supporting evidence includes similarity to: 100% coverage of the annotated genomic feature by RNAseq alignments, including 3 samples with support for all annotated introns";
NC_043014.1	Gnomon	exon	45912399	45913521	.	-	.	gene_id "LOC115221265"; db_xref "GeneID:115221265"; gbkey "mRNA"; gene "LOC115221265"; ID ""; gene_name "LOC115221265"; transcript_id "XM_036510963.1"; product "titin-like, transcript variant X2"; exon_number "1"; model_evidence "Supporting evidence includes similarity to: 100% coverage of the annotated genomic feature by RNAseq alignments, including 3 samples with support for all annotated introns";
NC_043014.1	Gnomon	start_codon	45912514	45912516	.	-	0	gene_id "LOC115221265"; db_xref "GeneID:115221265"; gbkey "CDS"; gene "LOC115221265"; ID ""; gene_name "LOC115221265"; transcript_id "XM_036510963.1"; product "uncharacterized protein LOC115221265 isoform X2"; protein_id "XP_036366856.1"; exon_number "1";
NC_043014.1	Gnomon	stop_codon	45483747	45483749	.	-	0	gene_id "LOC115221265"; db_xref "GeneID:115221265"; gbkey "CDS"; gene "LOC115221265"; ID ""; gene_name "LOC115221265"; transcript_id "XM_036510963.1"; product "uncharacterized protein LOC115221265 isoform X2"; protein_id "XP_036366856.1"; exon_number "20";
NC_043014.1	Gnomon	transcript	45483598	45913522	.	-	.	gene_id "LOC115221265"; ID "XM_036510964.1"; gene_name "LOC115221265"; transcript_id "XM_036510964.1";
NC_043014.1	Gnomon	CDS	45483750	45485198	.	-	0	gene_id "LOC115221265"; db_xref "GeneID:115221265"; gbkey "CDS"; gene "LOC115221265"; ID ""; gene_name "LOC115221265"; transcript_id "XM_036510964.1"; product "uncharacterized protein LOC115221265 isoform X3"; protein_id "XP_036366857.1"; exon_number "21";
NC_043014.1	Gnomon	CDS	45563481	45563623	.	-	2	gene_id "LOC115221265"; db_xref "GeneID:115221265"; gbkey "CDS"; gene "LOC115221265"; ID ""; gene_name "LOC115221265"; transcript_id "XM_036510964.1"; product "uncharacterized protein LOC115221265 isoform X3"; protein_id "XP_036366857.1"; exon_number "20";
NC_043014.1	Gnomon	CDS	45565773	45565838	.	-	2	gene_id "LOC115221265"; db_xref "GeneID:115221265"; gbkey "CDS"; gene "LOC115221265"; ID ""; gene_name "LOC115221265"; transcript_id "XM_036510964.1"; product "uncharacterized protein LOC115221265 isoform X3"; protein_id "XP_036366857.1"; exon_number "19";
NC_043014.1	Gnomon	CDS	45572420	45572578	.	-	2	gene_id "LOC115221265"; db_xref "GeneID:115221265"; gbkey "CDS"; gene "LOC115221265"; ID ""; gene_name "LOC115221265"; transcript_id "XM_036510964.1"; product "uncharacterized protein LOC115221265 isoform X3"; protein_id "XP_036366857.1"; exon_number "18";
NC_043014.1	Gnomon	CDS	45589045	45589112	.	-	1	gene_id "LOC115221265"; db_xref "GeneID:115221265"; gbkey "CDS"; gene "LOC115221265"; ID ""; gene_name "LOC115221265"; transcript_id "XM_036510964.1"; product "uncharacterized protein LOC115221265 isoform X3"; protein_id "XP_036366857.1"; exon_number "17";
NC_043014.1	Gnomon	CDS	45593156	45593180	.	-	2	gene_id "LOC115221265"; db_xref "GeneID:115221265"; gbkey "CDS"; gene "LOC115221265"; ID ""; gene_name "LOC115221265"; transcript_id "XM_036510964.1"; product "uncharacterized protein LOC115221265 isoform X3"; protein_id "XP_036366857.1"; exon_number "16";
NC_043014.1	Gnomon	CDS	45604737	45604868	.	-	2	gene_id "LOC115221265"; db_xref "GeneID:115221265"; gbkey "CDS"; gene "LOC115221265"; ID ""; gene_name "LOC115221265"; transcript_id "XM_036510964.1"; product "uncharacterized protein LOC115221265 isoform X3"; protein_id "XP_036366857.1"; exon_number "15";
NC_043014.1	Gnomon	CDS	45692147	45692407	.	-	2	gene_id "LOC115221265"; db_xref "GeneID:115221265"; gbkey "CDS"; gene "LOC115221265"; ID ""; gene_name "LOC115221265"; transcript_id "XM_036510964.1"; product "uncharacterized protein LOC115221265 isoform X3"; protein_id "XP_036366857.1"; exon_number "14";
NC_043014.1	Gnomon	CDS	45694124	45694219	.	-	2	gene_id "LOC115221265"; db_xref "GeneID:115221265"; gbkey "CDS"; gene "LOC115221265"; ID ""; gene_name "LOC115221265"; transcript_id "XM_036510964.1"; product "uncharacterized protein LOC115221265 isoform X3"; protein_id "XP_036366857.1"; exon_number "13";
NC_043014.1	Gnomon	CDS	45695234	45695431	.	-	2	gene_id "LOC115221265"; db_xref "GeneID:115221265"; gbkey "CDS"; gene "LOC115221265"; ID ""; gene_name "LOC115221265"; transcript_id "XM_036510964.1"; product "uncharacterized protein LOC115221265 isoform X3"; protein_id "XP_036366857.1"; exon_number "12";
NC_043014.1	Gnomon	CDS	45696234	45696515	.	-	2	gene_id "LOC115221265"; db_xref "GeneID:115221265"; gbkey "CDS"; gene "LOC115221265"; ID ""; gene_name "LOC115221265"; transcript_id "XM_036510964.1"; product "uncharacterized protein LOC115221265 isoform X3"; protein_id "XP_036366857.1"; exon_number "11";
NC_043014.1	Gnomon	CDS	45699021	45699143	.	-	2	gene_id "LOC115221265"; db_xref "GeneID:115221265"; gbkey "CDS"; gene "LOC115221265"; ID ""; gene_name "LOC115221265"; transcript_id "XM_036510964.1"; product "uncharacterized protein LOC115221265 isoform X3"; protein_id "XP_036366857.1"; exon_number "10";
NC_043014.1	Gnomon	CDS	45700438	45700641	.	-	2	gene_id "LOC115221265"; db_xref "GeneID:115221265"; gbkey "CDS"; gene "LOC115221265"; ID ""; gene_name "LOC115221265"; transcript_id "XM_036510964.1"; product "uncharacterized protein LOC115221265 isoform X3"; protein_id "XP_036366857.1"; exon_number "9";
NC_043014.1	Gnomon	CDS	45703234	45703407	.	-	2	gene_id "LOC115221265"; db_xref "GeneID:115221265"; gbkey "CDS"; gene "LOC115221265"; ID ""; gene_name "LOC115221265"; transcript_id "XM_036510964.1"; product "uncharacterized protein LOC115221265 isoform X3"; protein_id "XP_036366857.1"; exon_number "8";
NC_043014.1	Gnomon	CDS	45705004	45705096	.	-	2	gene_id "LOC115221265"; db_xref "GeneID:115221265"; gbkey "CDS"; gene "LOC115221265"; ID ""; gene_name "LOC115221265"; transcript_id "XM_036510964.1"; product "uncharacterized protein LOC115221265 isoform X3"; protein_id "XP_036366857.1"; exon_number "7";
NC_043014.1	Gnomon	CDS	45708213	45708503	.	-	2	gene_id "LOC115221265"; db_xref "GeneID:115221265"; gbkey "CDS"; gene "LOC115221265"; ID ""; gene_name "LOC115221265"; transcript_id "XM_036510964.1"; product "uncharacterized protein LOC115221265 isoform X3"; protein_id "XP_036366857.1"; exon_number "6";
NC_043014.1	Gnomon	CDS	45713517	45713657	.	-	2	gene_id "LOC115221265"; db_xref "GeneID:115221265"; gbkey "CDS"; gene "LOC115221265"; ID ""; gene_name "LOC115221265"; transcript_id "XM_036510964.1"; product "uncharacterized protein LOC115221265 isoform X3"; protein_id "XP_036366857.1"; exon_number "5";
NC_043014.1	Gnomon	CDS	45715980	45716120	.	-	2	gene_id "LOC115221265"; db_xref "GeneID:115221265"; gbkey "CDS"; gene "LOC115221265"; ID ""; gene_name "LOC115221265"; transcript_id "XM_036510964.1"; product "uncharacterized protein LOC115221265 isoform X3"; protein_id "XP_036366857.1"; exon_number "4";
NC_043014.1	Gnomon	CDS	45717933	45718217	.	-	2	gene_id "LOC115221265"; db_xref "GeneID:115221265"; gbkey "CDS"; gene "LOC115221265"; ID ""; gene_name "LOC115221265"; transcript_id "XM_036510964.1"; product "uncharacterized protein LOC115221265 isoform X3"; protein_id "XP_036366857.1"; exon_number "3";
NC_043014.1	Gnomon	CDS	45723437	45723739	.	-	2	gene_id "LOC115221265"; db_xref "GeneID:115221265"; gbkey "CDS"; gene "LOC115221265"; ID ""; gene_name "LOC115221265"; transcript_id "XM_036510964.1"; product "uncharacterized protein LOC115221265 isoform X3"; protein_id "XP_036366857.1"; exon_number "2";
NC_043014.1	Gnomon	CDS	45912399	45912516	.	-	0	gene_id "LOC115221265"; db_xref "GeneID:115221265"; gbkey "CDS"; gene "LOC115221265"; ID ""; gene_name "LOC115221265"; transcript_id "XM_036510964.1"; product "uncharacterized protein LOC115221265 isoform X3"; protein_id "XP_036366857.1"; exon_number "1";
NC_043014.1	Gnomon	exon	45483598	45485198	.	-	.	gene_id "LOC115221265"; db_xref "GeneID:115221265"; gbkey "mRNA"; gene "LOC115221265"; ID ""; gene_name "LOC115221265"; transcript_id "XM_036510964.1"; product "titin-like, transcript variant X3"; exon_number "21"; model_evidence "Supporting evidence includes similarity to: 100% coverage of the annotated genomic feature by RNAseq alignments, including 4 samples with support for all annotated introns";
NC_043014.1	Gnomon	exon	45563481	45563623	.	-	.	gene_id "LOC115221265"; db_xref "GeneID:115221265"; gbkey "mRNA"; gene "LOC115221265"; ID ""; gene_name "LOC115221265"; transcript_id "XM_036510964.1"; product "titin-like, transcript variant X3"; exon_number "20"; model_evidence "Supporting evidence includes similarity to: 100% coverage of the annotated genomic feature by RNAseq alignments, including 4 samples with support for all annotated introns";
NC_043014.1	Gnomon	exon	45565773	45565838	.	-	.	gene_id "LOC115221265"; db_xref "GeneID:115221265"; gbkey "mRNA"; gene "LOC115221265"; ID ""; gene_name "LOC115221265"; transcript_id "XM_036510964.1"; product "titin-like, transcript variant X3"; exon_number "19"; model_evidence "Supporting evidence includes similarity to: 100% coverage of the annotated genomic feature by RNAseq alignments, including 4 samples with support for all annotated introns";
NC_043014.1	Gnomon	exon	45572420	45572578	.	-	.	gene_id "LOC115221265"; db_xref "GeneID:115221265"; gbkey "mRNA"; gene "LOC115221265"; ID ""; gene_name "LOC115221265"; transcript_id "XM_036510964.1"; product "titin-like, transcript variant X3"; exon_number "18"; model_evidence "Supporting evidence includes similarity to: 100% coverage of the annotated genomic feature by RNAseq alignments, including 4 samples with support for all annotated introns";
NC_043014.1	Gnomon	exon	45589045	45589112	.	-	.	gene_id "LOC115221265"; db_xref "GeneID:115221265"; gbkey "mRNA"; gene "LOC115221265"; ID ""; gene_name "LOC115221265"; transcript_id "XM_036510964.1"; product "titin-like, transcript variant X3"; exon_number "17"; model_evidence "Supporting evidence includes similarity to: 100% coverage of the annotated genomic feature by RNAseq alignments, including 4 samples with support for all annotated introns";
NC_043014.1	Gnomon	exon	45593156	45593180	.	-	.	gene_id "LOC115221265"; db_xref "GeneID:115221265"; gbkey "mRNA"; gene "LOC115221265"; ID ""; gene_name "LOC115221265"; transcript_id "XM_036510964.1"; product "titin-like, transcript variant X3"; exon_number "16"; model_evidence "Supporting evidence includes similarity to: 100% coverage of the annotated genomic feature by RNAseq alignments, including 4 samples with support for all annotated introns";
NC_043014.1	Gnomon	exon	45604737	45604868	.	-	.	gene_id "LOC115221265"; db_xref "GeneID:115221265"; gbkey "mRNA"; gene "LOC115221265"; ID ""; gene_name "LOC115221265"; transcript_id "XM_036510964.1"; product "titin-like, transcript variant X3"; exon_number "15"; model_evidence "Supporting evidence includes similarity to: 100% coverage of the annotated genomic feature by RNAseq alignments, including 4 samples with support for all annotated introns";
NC_043014.1	Gnomon	exon	45692147	45692407	.	-	.	gene_id "LOC115221265"; db_xref "GeneID:115221265"; gbkey "mRNA"; gene "LOC115221265"; ID ""; gene_name "LOC115221265"; transcript_id "XM_036510964.1"; product "titin-like, transcript variant X3"; exon_number "14"; model_evidence "Supporting evidence includes similarity to: 100% coverage of the annotated genomic feature by RNAseq alignments, including 4 samples with support for all annotated introns";
NC_043014.1	Gnomon	exon	45694124	45694219	.	-	.	gene_id "LOC115221265"; db_xref "GeneID:115221265"; gbkey "mRNA"; gene "LOC115221265"; ID ""; gene_name "LOC115221265"; transcript_id "XM_036510964.1"; product "titin-like, transcript variant X3"; exon_number "13"; model_evidence "Supporting evidence includes similarity to: 100% coverage of the annotated genomic feature by RNAseq alignments, including 4 samples with support for all annotated introns";
NC_043014.1	Gnomon	exon	45695234	45695431	.	-	.	gene_id "LOC115221265"; db_xref "GeneID:115221265"; gbkey "mRNA"; gene "LOC115221265"; ID ""; gene_name "LOC115221265"; transcript_id "XM_036510964.1"; product "titin-like, transcript variant X3"; exon_number "12"; model_evidence "Supporting evidence includes similarity to: 100% coverage of the annotated genomic feature by RNAseq alignments, including 4 samples with support for all annotated introns";
NC_043014.1	Gnomon	exon	45696234	45696515	.	-	.	gene_id "LOC115221265"; db_xref "GeneID:115221265"; gbkey "mRNA"; gene "LOC115221265"; ID ""; gene_name "LOC115221265"; transcript_id "XM_036510964.1"; product "titin-like, transcript variant X3"; exon_number "11"; model_evidence "Supporting evidence includes similarity to: 100% coverage of the annotated genomic feature by RNAseq alignments, including 4 samples with support for all annotated introns";
NC_043014.1	Gnomon	exon	45699021	45699143	.	-	.	gene_id "LOC115221265"; db_xref "GeneID:115221265"; gbkey "mRNA"; gene "LOC115221265"; ID ""; gene_name "LOC115221265"; transcript_id "XM_036510964.1"; product "titin-like, transcript variant X3"; exon_number "10"; model_evidence "Supporting evidence includes similarity to: 100% coverage of the annotated genomic feature by RNAseq alignments, including 4 samples with support for all annotated introns";
NC_043014.1	Gnomon	exon	45700438	45700641	.	-	.	gene_id "LOC115221265"; db_xref "GeneID:115221265"; gbkey "mRNA"; gene "LOC115221265"; ID ""; gene_name "LOC115221265"; transcript_id "XM_036510964.1"; product "titin-like, transcript variant X3"; exon_number "9"; model_evidence "Supporting evidence includes similarity to: 100% coverage of the annotated genomic feature by RNAseq alignments, including 4 samples with support for all annotated introns";
NC_043014.1	Gnomon	exon	45703234	45703407	.	-	.	gene_id "LOC115221265"; db_xref "GeneID:115221265"; gbkey "mRNA"; gene "LOC115221265"; ID ""; gene_name "LOC115221265"; transcript_id "XM_036510964.1"; product "titin-like, transcript variant X3"; exon_number "8"; model_evidence "Supporting evidence includes similarity to: 100% coverage of the annotated genomic feature by RNAseq alignments, including 4 samples with support for all annotated introns";
NC_043014.1	Gnomon	exon	45705004	45705096	.	-	.	gene_id "LOC115221265"; db_xref "GeneID:115221265"; gbkey "mRNA"; gene "LOC115221265"; ID ""; gene_name "LOC115221265"; transcript_id "XM_036510964.1"; product "titin-like, transcript variant X3"; exon_number "7"; model_evidence "Supporting evidence includes similarity to: 100% coverage of the annotated genomic feature by RNAseq alignments, including 4 samples with support for all annotated introns";
NC_043014.1	Gnomon	exon	45708213	45708503	.	-	.	gene_id "LOC115221265"; db_xref "GeneID:115221265"; gbkey "mRNA"; gene "LOC115221265"; ID ""; gene_name "LOC115221265"; transcript_id "XM_036510964.1"; product "titin-like, transcript variant X3"; exon_number "6"; model_evidence "Supporting evidence includes similarity to: 100% coverage of the annotated genomic feature by RNAseq alignments, including 4 samples with support for all annotated introns";
NC_043014.1	Gnomon	exon	45713517	45713657	.	-	.	gene_id "LOC115221265"; db_xref "GeneID:115221265"; gbkey "mRNA"; gene "LOC115221265"; ID ""; gene_name "LOC115221265"; transcript_id "XM_036510964.1"; product "titin-like, transcript variant X3"; exon_number "5"; model_evidence "Supporting evidence includes similarity to: 100% coverage of the annotated genomic feature by RNAseq alignments, including 4 samples with support for all annotated introns";
NC_043014.1	Gnomon	exon	45715980	45716120	.	-	.	gene_id "LOC115221265"; db_xref "GeneID:115221265"; gbkey "mRNA"; gene "LOC115221265"; ID ""; gene_name "LOC115221265"; transcript_id "XM_036510964.1"; product "titin-like, transcript variant X3"; exon_number "4"; model_evidence "Supporting evidence includes similarity to: 100% coverage of the annotated genomic feature by RNAseq alignments, including 4 samples with support for all annotated introns";
NC_043014.1	Gnomon	exon	45717933	45718217	.	-	.	gene_id "LOC115221265"; db_xref "GeneID:115221265"; gbkey "mRNA"; gene "LOC115221265"; ID ""; gene_name "LOC115221265"; transcript_id "XM_036510964.1"; product "titin-like, transcript variant X3"; exon_number "3"; model_evidence "Supporting evidence includes similarity to: 100% coverage of the annotated genomic feature by RNAseq alignments, including 4 samples with support for all annotated introns";
NC_043014.1	Gnomon	exon	45723437	45723739	.	-	.	gene_id "LOC115221265"; db_xref "GeneID:115221265"; gbkey "mRNA"; gene "LOC115221265"; ID ""; gene_name "LOC115221265"; transcript_id "XM_036510964.1"; product "titin-like, transcript variant X3"; exon_number "2"; model_evidence "Supporting evidence includes similarity to: 100% coverage of the annotated genomic feature by RNAseq alignments, including 4 samples with support for all annotated introns";
NC_043014.1	Gnomon	exon	45912399	45913522	.	-	.	gene_id "LOC115221265"; db_xref "GeneID:115221265"; gbkey "mRNA"; gene "LOC115221265"; ID ""; gene_name "LOC115221265"; transcript_id "XM_036510964.1"; product "titin-like, transcript variant X3"; exon_number "1"; model_evidence "Supporting evidence includes similarity to: 100% coverage of the annotated genomic feature by RNAseq alignments, including 4 samples with support for all annotated introns";
NC_043014.1	Gnomon	start_codon	45912514	45912516	.	-	0	gene_id "LOC115221265"; db_xref "GeneID:115221265"; gbkey "CDS"; gene "LOC115221265"; ID ""; gene_name "LOC115221265"; transcript_id "XM_036510964.1"; product "uncharacterized protein LOC115221265 isoform X3"; protein_id "XP_036366857.1"; exon_number "1";
NC_043014.1	Gnomon	stop_codon	45483747	45483749	.	-	0	gene_id "LOC115221265"; db_xref "GeneID:115221265"; gbkey "CDS"; gene "LOC115221265"; ID ""; gene_name "LOC115221265"; transcript_id "XM_036510964.1"; product "uncharacterized protein LOC115221265 isoform X3"; protein_id "XP_036366857.1"; exon_number "21";
NC_043014.1	Gnomon	transcript	45483598	45913523	.	-	.	gene_id "LOC115221265"; ID "XM_036510965.1"; gene_name "LOC115221265"; transcript_id "XM_036510965.1";
NC_043014.1	Gnomon	CDS	45483750	45485198	.	-	0	gene_id "LOC115221265"; db_xref "GeneID:115221265"; gbkey "CDS"; gene "LOC115221265"; ID ""; gene_name "LOC115221265"; transcript_id "XM_036510965.1"; product "uncharacterized protein LOC115221265 isoform X4"; protein_id "XP_036366858.1"; exon_number "20";
NC_043014.1	Gnomon	CDS	45563481	45563623	.	-	2	gene_id "LOC115221265"; db_xref "GeneID:115221265"; gbkey "CDS"; gene "LOC115221265"; ID ""; gene_name "LOC115221265"; transcript_id "XM_036510965.1"; product "uncharacterized protein LOC115221265 isoform X4"; protein_id "XP_036366858.1"; exon_number "19";
NC_043014.1	Gnomon	CDS	45565773	45565838	.	-	2	gene_id "LOC115221265"; db_xref "GeneID:115221265"; gbkey "CDS"; gene "LOC115221265"; ID ""; gene_name "LOC115221265"; transcript_id "XM_036510965.1"; product "uncharacterized protein LOC115221265 isoform X4"; protein_id "XP_036366858.1"; exon_number "18";
NC_043014.1	Gnomon	CDS	45588964	45589112	.	-	1	gene_id "LOC115221265"; db_xref "GeneID:115221265"; gbkey "CDS"; gene "LOC115221265"; ID ""; gene_name "LOC115221265"; transcript_id "XM_036510965.1"; product "uncharacterized protein LOC115221265 isoform X4"; protein_id "XP_036366858.1"; exon_number "17";
NC_043014.1	Gnomon	CDS	45593156	45593180	.	-	2	gene_id "LOC115221265"; db_xref "GeneID:115221265"; gbkey "CDS"; gene "LOC115221265"; ID ""; gene_name "LOC115221265"; transcript_id "XM_036510965.1"; product "uncharacterized protein LOC115221265 isoform X4"; protein_id "XP_036366858.1"; exon_number "16";
NC_043014.1	Gnomon	CDS	45604737	45604868	.	-	2	gene_id "LOC115221265"; db_xref "GeneID:115221265"; gbkey "CDS"; gene "LOC115221265"; ID ""; gene_name "LOC115221265"; transcript_id "XM_036510965.1"; product "uncharacterized protein LOC115221265 isoform X4"; protein_id "XP_036366858.1"; exon_number "15";
NC_043014.1	Gnomon	CDS	45692147	45692407	.	-	2	gene_id "LOC115221265"; db_xref "GeneID:115221265"; gbkey "CDS"; gene "LOC115221265"; ID ""; gene_name "LOC115221265"; transcript_id "XM_036510965.1"; product "uncharacterized protein LOC115221265 isoform X4"; protein_id "XP_036366858.1"; exon_number "14";
NC_043014.1	Gnomon	CDS	45694124	45694219	.	-	2	gene_id "LOC115221265"; db_xref "GeneID:115221265"; gbkey "CDS"; gene "LOC115221265"; ID ""; gene_name "LOC115221265"; transcript_id "XM_036510965.1"; product "uncharacterized protein LOC115221265 isoform X4"; protein_id "XP_036366858.1"; exon_number "13";
NC_043014.1	Gnomon	CDS	45695234	45695431	.	-	2	gene_id "LOC115221265"; db_xref "GeneID:115221265"; gbkey "CDS"; gene "LOC115221265"; ID ""; gene_name "LOC115221265"; transcript_id "XM_036510965.1"; product "uncharacterized protein LOC115221265 isoform X4"; protein_id "XP_036366858.1"; exon_number "12";
NC_043014.1	Gnomon	CDS	45696234	45696515	.	-	2	gene_id "LOC115221265"; db_xref "GeneID:115221265"; gbkey "CDS"; gene "LOC115221265"; ID ""; gene_name "LOC115221265"; transcript_id "XM_036510965.1"; product "uncharacterized protein LOC115221265 isoform X4"; protein_id "XP_036366858.1"; exon_number "11";
NC_043014.1	Gnomon	CDS	45699021	45699143	.	-	2	gene_id "LOC115221265"; db_xref "GeneID:115221265"; gbkey "CDS"; gene "LOC115221265"; ID ""; gene_name "LOC115221265"; transcript_id "XM_036510965.1"; product "uncharacterized protein LOC115221265 isoform X4"; protein_id "XP_036366858.1"; exon_number "10";
NC_043014.1	Gnomon	CDS	45700438	45700641	.	-	2	gene_id "LOC115221265"; db_xref "GeneID:115221265"; gbkey "CDS"; gene "LOC115221265"; ID ""; gene_name "LOC115221265"; transcript_id "XM_036510965.1"; product "uncharacterized protein LOC115221265 isoform X4"; protein_id "XP_036366858.1"; exon_number "9";
NC_043014.1	Gnomon	CDS	45703234	45703407	.	-	2	gene_id "LOC115221265"; db_xref "GeneID:115221265"; gbkey "CDS"; gene "LOC115221265"; ID ""; gene_name "LOC115221265"; transcript_id "XM_036510965.1"; product "uncharacterized protein LOC115221265 isoform X4"; protein_id "XP_036366858.1"; exon_number "8";
NC_043014.1	Gnomon	CDS	45705004	45705096	.	-	2	gene_id "LOC115221265"; db_xref "GeneID:115221265"; gbkey "CDS"; gene "LOC115221265"; ID ""; gene_name "LOC115221265"; transcript_id "XM_036510965.1"; product "uncharacterized protein LOC115221265 isoform X4"; protein_id "XP_036366858.1"; exon_number "7";
NC_043014.1	Gnomon	CDS	45708213	45708503	.	-	2	gene_id "LOC115221265"; db_xref "GeneID:115221265"; gbkey "CDS"; gene "LOC115221265"; ID ""; gene_name "LOC115221265"; transcript_id "XM_036510965.1"; product "uncharacterized protein LOC115221265 isoform X4"; protein_id "XP_036366858.1"; exon_number "6";
NC_043014.1	Gnomon	CDS	45713517	45713657	.	-	2	gene_id "LOC115221265"; db_xref "GeneID:115221265"; gbkey "CDS"; gene "LOC115221265"; ID ""; gene_name "LOC115221265"; transcript_id "XM_036510965.1"; product "uncharacterized protein LOC115221265 isoform X4"; protein_id "XP_036366858.1"; exon_number "5";
NC_043014.1	Gnomon	CDS	45715980	45716120	.	-	2	gene_id "LOC115221265"; db_xref "GeneID:115221265"; gbkey "CDS"; gene "LOC115221265"; ID ""; gene_name "LOC115221265"; transcript_id "XM_036510965.1"; product "uncharacterized protein LOC115221265 isoform X4"; protein_id "XP_036366858.1"; exon_number "4";
NC_043014.1	Gnomon	CDS	45717933	45718217	.	-	2	gene_id "LOC115221265"; db_xref "GeneID:115221265"; gbkey "CDS"; gene "LOC115221265"; ID ""; gene_name "LOC115221265"; transcript_id "XM_036510965.1"; product "uncharacterized protein LOC115221265 isoform X4"; protein_id "XP_036366858.1"; exon_number "3";
NC_043014.1	Gnomon	CDS	45723437	45723739	.	-	2	gene_id "LOC115221265"; db_xref "GeneID:115221265"; gbkey "CDS"; gene "LOC115221265"; ID ""; gene_name "LOC115221265"; transcript_id "XM_036510965.1"; product "uncharacterized protein LOC115221265 isoform X4"; protein_id "XP_036366858.1"; exon_number "2";
NC_043014.1	Gnomon	CDS	45912399	45912516	.	-	0	gene_id "LOC115221265"; db_xref "GeneID:115221265"; gbkey "CDS"; gene "LOC115221265"; ID ""; gene_name "LOC115221265"; transcript_id "XM_036510965.1"; product "uncharacterized protein LOC115221265 isoform X4"; protein_id "XP_036366858.1"; exon_number "1";
NC_043014.1	Gnomon	exon	45483598	45485198	.	-	.	gene_id "LOC115221265"; db_xref "GeneID:115221265"; gbkey "mRNA"; gene "LOC115221265"; ID ""; gene_name "LOC115221265"; transcript_id "XM_036510965.1"; product "titin-like, transcript variant X4"; exon_number "20"; model_evidence "Supporting evidence includes similarity to: 100% coverage of the annotated genomic feature by RNAseq alignments, including 1 sample with support for all annotated introns";
NC_043014.1	Gnomon	exon	45563481	45563623	.	-	.	gene_id "LOC115221265"; db_xref "GeneID:115221265"; gbkey "mRNA"; gene "LOC115221265"; ID ""; gene_name "LOC115221265"; transcript_id "XM_036510965.1"; product "titin-like, transcript variant X4"; exon_number "19"; model_evidence "Supporting evidence includes similarity to: 100% coverage of the annotated genomic feature by RNAseq alignments, including 1 sample with support for all annotated introns";
NC_043014.1	Gnomon	exon	45565773	45565838	.	-	.	gene_id "LOC115221265"; db_xref "GeneID:115221265"; gbkey "mRNA"; gene "LOC115221265"; ID ""; gene_name "LOC115221265"; transcript_id "XM_036510965.1"; product "titin-like, transcript variant X4"; exon_number "18"; model_evidence "Supporting evidence includes similarity to: 100% coverage of the annotated genomic feature by RNAseq alignments, including 1 sample with support for all annotated introns";
NC_043014.1	Gnomon	exon	45588964	45589112	.	-	.	gene_id "LOC115221265"; db_xref "GeneID:115221265"; gbkey "mRNA"; gene "LOC115221265"; ID ""; gene_name "LOC115221265"; transcript_id "XM_036510965.1"; product "titin-like, transcript variant X4"; exon_number "17"; model_evidence "Supporting evidence includes similarity to: 100% coverage of the annotated genomic feature by RNAseq alignments, including 1 sample with support for all annotated introns";
NC_043014.1	Gnomon	exon	45593156	45593180	.	-	.	gene_id "LOC115221265"; db_xref "GeneID:115221265"; gbkey "mRNA"; gene "LOC115221265"; ID ""; gene_name "LOC115221265"; transcript_id "XM_036510965.1"; product "titin-like, transcript variant X4"; exon_number "16"; model_evidence "Supporting evidence includes similarity to: 100% coverage of the annotated genomic feature by RNAseq alignments, including 1 sample with support for all annotated introns";
NC_043014.1	Gnomon	exon	45604737	45604868	.	-	.	gene_id "LOC115221265"; db_xref "GeneID:115221265"; gbkey "mRNA"; gene "LOC115221265"; ID ""; gene_name "LOC115221265"; transcript_id "XM_036510965.1"; product "titin-like, transcript variant X4"; exon_number "15"; model_evidence "Supporting evidence includes similarity to: 100% coverage of the annotated genomic feature by RNAseq alignments, including 1 sample with support for all annotated introns";
NC_043014.1	Gnomon	exon	45692147	45692407	.	-	.	gene_id "LOC115221265"; db_xref "GeneID:115221265"; gbkey "mRNA"; gene "LOC115221265"; ID ""; gene_name "LOC115221265"; transcript_id "XM_036510965.1"; product "titin-like, transcript variant X4"; exon_number "14"; model_evidence "Supporting evidence includes similarity to: 100% coverage of the annotated genomic feature by RNAseq alignments, including 1 sample with support for all annotated introns";
NC_043014.1	Gnomon	exon	45694124	45694219	.	-	.	gene_id "LOC115221265"; db_xref "GeneID:115221265"; gbkey "mRNA"; gene "LOC115221265"; ID ""; gene_name "LOC115221265"; transcript_id "XM_036510965.1"; product "titin-like, transcript variant X4"; exon_number "13"; model_evidence "Supporting evidence includes similarity to: 100% coverage of the annotated genomic feature by RNAseq alignments, including 1 sample with support for all annotated introns";
NC_043014.1	Gnomon	exon	45695234	45695431	.	-	.	gene_id "LOC115221265"; db_xref "GeneID:115221265"; gbkey "mRNA"; gene "LOC115221265"; ID ""; gene_name "LOC115221265"; transcript_id "XM_036510965.1"; product "titin-like, transcript variant X4"; exon_number "12"; model_evidence "Supporting evidence includes similarity to: 100% coverage of the annotated genomic feature by RNAseq alignments, including 1 sample with support for all annotated introns";
NC_043014.1	Gnomon	exon	45696234	45696515	.	-	.	gene_id "LOC115221265"; db_xref "GeneID:115221265"; gbkey "mRNA"; gene "LOC115221265"; ID ""; gene_name "LOC115221265"; transcript_id "XM_036510965.1"; product "titin-like, transcript variant X4"; exon_number "11"; model_evidence "Supporting evidence includes similarity to: 100% coverage of the annotated genomic feature by RNAseq alignments, including 1 sample with support for all annotated introns";
NC_043014.1	Gnomon	exon	45699021	45699143	.	-	.	gene_id "LOC115221265"; db_xref "GeneID:115221265"; gbkey "mRNA"; gene "LOC115221265"; ID ""; gene_name "LOC115221265"; transcript_id "XM_036510965.1"; product "titin-like, transcript variant X4"; exon_number "10"; model_evidence "Supporting evidence includes similarity to: 100% coverage of the annotated genomic feature by RNAseq alignments, including 1 sample with support for all annotated introns";
NC_043014.1	Gnomon	exon	45700438	45700641	.	-	.	gene_id "LOC115221265"; db_xref "GeneID:115221265"; gbkey "mRNA"; gene "LOC115221265"; ID ""; gene_name "LOC115221265"; transcript_id "XM_036510965.1"; product "titin-like, transcript variant X4"; exon_number "9"; model_evidence "Supporting evidence includes similarity to: 100% coverage of the annotated genomic feature by RNAseq alignments, including 1 sample with support for all annotated introns";
NC_043014.1	Gnomon	exon	45703234	45703407	.	-	.	gene_id "LOC115221265"; db_xref "GeneID:115221265"; gbkey "mRNA"; gene "LOC115221265"; ID ""; gene_name "LOC115221265"; transcript_id "XM_036510965.1"; product "titin-like, transcript variant X4"; exon_number "8"; model_evidence "Supporting evidence includes similarity to: 100% coverage of the annotated genomic feature by RNAseq alignments, including 1 sample with support for all annotated introns";
NC_043014.1	Gnomon	exon	45705004	45705096	.	-	.	gene_id "LOC115221265"; db_xref "GeneID:115221265"; gbkey "mRNA"; gene "LOC115221265"; ID ""; gene_name "LOC115221265"; transcript_id "XM_036510965.1"; product "titin-like, transcript variant X4"; exon_number "7"; model_evidence "Supporting evidence includes similarity to: 100% coverage of the annotated genomic feature by RNAseq alignments, including 1 sample with support for all annotated introns";
NC_043014.1	Gnomon	exon	45708213	45708503	.	-	.	gene_id "LOC115221265"; db_xref "GeneID:115221265"; gbkey "mRNA"; gene "LOC115221265"; ID ""; gene_name "LOC115221265"; transcript_id "XM_036510965.1"; product "titin-like, transcript variant X4"; exon_number "6"; model_evidence "Supporting evidence includes similarity to: 100% coverage of the annotated genomic feature by RNAseq alignments, including 1 sample with support for all annotated introns";
NC_043014.1	Gnomon	exon	45713517	45713657	.	-	.	gene_id "LOC115221265"; db_xref "GeneID:115221265"; gbkey "mRNA"; gene "LOC115221265"; ID ""; gene_name "LOC115221265"; transcript_id "XM_036510965.1"; product "titin-like, transcript variant X4"; exon_number "5"; model_evidence "Supporting evidence includes similarity to: 100% coverage of the annotated genomic feature by RNAseq alignments, including 1 sample with support for all annotated introns";
NC_043014.1	Gnomon	exon	45715980	45716120	.	-	.	gene_id "LOC115221265"; db_xref "GeneID:115221265"; gbkey "mRNA"; gene "LOC115221265"; ID ""; gene_name "LOC115221265"; transcript_id "XM_036510965.1"; product "titin-like, transcript variant X4"; exon_number "4"; model_evidence "Supporting evidence includes similarity to: 100% coverage of the annotated genomic feature by RNAseq alignments, including 1 sample with support for all annotated introns";
NC_043014.1	Gnomon	exon	45717933	45718217	.	-	.	gene_id "LOC115221265"; db_xref "GeneID:115221265"; gbkey "mRNA"; gene "LOC115221265"; ID ""; gene_name "LOC115221265"; transcript_id "XM_036510965.1"; product "titin-like, transcript variant X4"; exon_number "3"; model_evidence "Supporting evidence includes similarity to: 100% coverage of the annotated genomic feature by RNAseq alignments, including 1 sample with support for all annotated introns";
NC_043014.1	Gnomon	exon	45723437	45723739	.	-	.	gene_id "LOC115221265"; db_xref "GeneID:115221265"; gbkey "mRNA"; gene "LOC115221265"; ID ""; gene_name "LOC115221265"; transcript_id "XM_036510965.1"; product "titin-like, transcript variant X4"; exon_number "2"; model_evidence "Supporting evidence includes similarity to: 100% coverage of the annotated genomic feature by RNAseq alignments, including 1 sample with support for all annotated introns";
NC_043014.1	Gnomon	exon	45912399	45913523	.	-	.	gene_id "LOC115221265"; db_xref "GeneID:115221265"; gbkey "mRNA"; gene "LOC115221265"; ID ""; gene_name "LOC115221265"; transcript_id "XM_036510965.1"; product "titin-like, transcript variant X4"; exon_number "1"; model_evidence "Supporting evidence includes similarity to: 100% coverage of the annotated genomic feature by RNAseq alignments, including 1 sample with support for all annotated introns";
NC_043014.1	Gnomon	start_codon	45912514	45912516	.	-	0	gene_id "LOC115221265"; db_xref "GeneID:115221265"; gbkey "CDS"; gene "LOC115221265"; ID ""; gene_name "LOC115221265"; transcript_id "XM_036510965.1"; product "uncharacterized protein LOC115221265 isoform X4"; protein_id "XP_036366858.1"; exon_number "1";
NC_043014.1	Gnomon	stop_codon	45483747	45483749	.	-	0	gene_id "LOC115221265"; db_xref "GeneID:115221265"; gbkey "CDS"; gene "LOC115221265"; ID ""; gene_name "LOC115221265"; transcript_id "XM_036510965.1"; product "uncharacterized protein LOC115221265 isoform X4"; protein_id "XP_036366858.1"; exon_number "20";
NC_043014.1	Gnomon	transcript	45483598	45913522	.	-	.	gene_id "LOC115221265"; ID "XM_036510966.1"; gene_name "LOC115221265"; transcript_id "XM_036510966.1";
NC_043014.1	Gnomon	CDS	45483750	45485198	.	-	0	gene_id "LOC115221265"; db_xref "GeneID:115221265"; gbkey "CDS"; gene "LOC115221265"; ID ""; gene_name "LOC115221265"; transcript_id "XM_036510966.1"; product "uncharacterized protein LOC115221265 isoform X5"; protein_id "XP_036366859.1"; exon_number "20";
NC_043014.1	Gnomon	CDS	45563481	45563623	.	-	2	gene_id "LOC115221265"; db_xref "GeneID:115221265"; gbkey "CDS"; gene "LOC115221265"; ID ""; gene_name "LOC115221265"; transcript_id "XM_036510966.1"; product "uncharacterized protein LOC115221265 isoform X5"; protein_id "XP_036366859.1"; exon_number "19";
NC_043014.1	Gnomon	CDS	45565773	45565838	.	-	2	gene_id "LOC115221265"; db_xref "GeneID:115221265"; gbkey "CDS"; gene "LOC115221265"; ID ""; gene_name "LOC115221265"; transcript_id "XM_036510966.1"; product "uncharacterized protein LOC115221265 isoform X5"; protein_id "XP_036366859.1"; exon_number "18";
NC_043014.1	Gnomon	CDS	45572420	45572578	.	-	2	gene_id "LOC115221265"; db_xref "GeneID:115221265"; gbkey "CDS"; gene "LOC115221265"; ID ""; gene_name "LOC115221265"; transcript_id "XM_036510966.1"; product "uncharacterized protein LOC115221265 isoform X5"; protein_id "XP_036366859.1"; exon_number "17";
NC_043014.1	Gnomon	CDS	45588964	45589112	.	-	1	gene_id "LOC115221265"; db_xref "GeneID:115221265"; gbkey "CDS"; gene "LOC115221265"; ID ""; gene_name "LOC115221265"; transcript_id "XM_036510966.1"; product "uncharacterized protein LOC115221265 isoform X5"; protein_id "XP_036366859.1"; exon_number "16";
NC_043014.1	Gnomon	CDS	45593156	45593180	.	-	2	gene_id "LOC115221265"; db_xref "GeneID:115221265"; gbkey "CDS"; gene "LOC115221265"; ID ""; gene_name "LOC115221265"; transcript_id "XM_036510966.1"; product "uncharacterized protein LOC115221265 isoform X5"; protein_id "XP_036366859.1"; exon_number "15";
NC_043014.1	Gnomon	CDS	45604737	45604868	.	-	2	gene_id "LOC115221265"; db_xref "GeneID:115221265"; gbkey "CDS"; gene "LOC115221265"; ID ""; gene_name "LOC115221265"; transcript_id "XM_036510966.1"; product "uncharacterized protein LOC115221265 isoform X5"; protein_id "XP_036366859.1"; exon_number "14";
NC_043014.1	Gnomon	CDS	45694124	45694219	.	-	2	gene_id "LOC115221265"; db_xref "GeneID:115221265"; gbkey "CDS"; gene "LOC115221265"; ID ""; gene_name "LOC115221265"; transcript_id "XM_036510966.1"; product "uncharacterized protein LOC115221265 isoform X5"; protein_id "XP_036366859.1"; exon_number "13";
NC_043014.1	Gnomon	CDS	45695234	45695431	.	-	2	gene_id "LOC115221265"; db_xref "GeneID:115221265"; gbkey "CDS"; gene "LOC115221265"; ID ""; gene_name "LOC115221265"; transcript_id "XM_036510966.1"; product "uncharacterized protein LOC115221265 isoform X5"; protein_id "XP_036366859.1"; exon_number "12";
NC_043014.1	Gnomon	CDS	45696234	45696515	.	-	2	gene_id "LOC115221265"; db_xref "GeneID:115221265"; gbkey "CDS"; gene "LOC115221265"; ID ""; gene_name "LOC115221265"; transcript_id "XM_036510966.1"; product "uncharacterized protein LOC115221265 isoform X5"; protein_id "XP_036366859.1"; exon_number "11";
NC_043014.1	Gnomon	CDS	45699021	45699143	.	-	2	gene_id "LOC115221265"; db_xref "GeneID:115221265"; gbkey "CDS"; gene "LOC115221265"; ID ""; gene_name "LOC115221265"; transcript_id "XM_036510966.1"; product "uncharacterized protein LOC115221265 isoform X5"; protein_id "XP_036366859.1"; exon_number "10";
NC_043014.1	Gnomon	CDS	45700438	45700641	.	-	2	gene_id "LOC115221265"; db_xref "GeneID:115221265"; gbkey "CDS"; gene "LOC115221265"; ID ""; gene_name "LOC115221265"; transcript_id "XM_036510966.1"; product "uncharacterized protein LOC115221265 isoform X5"; protein_id "XP_036366859.1"; exon_number "9";
NC_043014.1	Gnomon	CDS	45703234	45703407	.	-	2	gene_id "LOC115221265"; db_xref "GeneID:115221265"; gbkey "CDS"; gene "LOC115221265"; ID ""; gene_name "LOC115221265"; transcript_id "XM_036510966.1"; product "uncharacterized protein LOC115221265 isoform X5"; protein_id "XP_036366859.1"; exon_number "8";
NC_043014.1	Gnomon	CDS	45705004	45705096	.	-	2	gene_id "LOC115221265"; db_xref "GeneID:115221265"; gbkey "CDS"; gene "LOC115221265"; ID ""; gene_name "LOC115221265"; transcript_id "XM_036510966.1"; product "uncharacterized protein LOC115221265 isoform X5"; protein_id "XP_036366859.1"; exon_number "7";
NC_043014.1	Gnomon	CDS	45708213	45708503	.	-	2	gene_id "LOC115221265"; db_xref "GeneID:115221265"; gbkey "CDS"; gene "LOC115221265"; ID ""; gene_name "LOC115221265"; transcript_id "XM_036510966.1"; product "uncharacterized protein LOC115221265 isoform X5"; protein_id "XP_036366859.1"; exon_number "6";
NC_043014.1	Gnomon	CDS	45713517	45713657	.	-	2	gene_id "LOC115221265"; db_xref "GeneID:115221265"; gbkey "CDS"; gene "LOC115221265"; ID ""; gene_name "LOC115221265"; transcript_id "XM_036510966.1"; product "uncharacterized protein LOC115221265 isoform X5"; protein_id "XP_036366859.1"; exon_number "5";
NC_043014.1	Gnomon	CDS	45715980	45716120	.	-	2	gene_id "LOC115221265"; db_xref "GeneID:115221265"; gbkey "CDS"; gene "LOC115221265"; ID ""; gene_name "LOC115221265"; transcript_id "XM_036510966.1"; product "uncharacterized protein LOC115221265 isoform X5"; protein_id "XP_036366859.1"; exon_number "4";
NC_043014.1	Gnomon	CDS	45717933	45718217	.	-	2	gene_id "LOC115221265"; db_xref "GeneID:115221265"; gbkey "CDS"; gene "LOC115221265"; ID ""; gene_name "LOC115221265"; transcript_id "XM_036510966.1"; product "uncharacterized protein LOC115221265 isoform X5"; protein_id "XP_036366859.1"; exon_number "3";
NC_043014.1	Gnomon	CDS	45723437	45723739	.	-	2	gene_id "LOC115221265"; db_xref "GeneID:115221265"; gbkey "CDS"; gene "LOC115221265"; ID ""; gene_name "LOC115221265"; transcript_id "XM_036510966.1"; product "uncharacterized protein LOC115221265 isoform X5"; protein_id "XP_036366859.1"; exon_number "2";
NC_043014.1	Gnomon	CDS	45912399	45912516	.	-	0	gene_id "LOC115221265"; db_xref "GeneID:115221265"; gbkey "CDS"; gene "LOC115221265"; ID ""; gene_name "LOC115221265"; transcript_id "XM_036510966.1"; product "uncharacterized protein LOC115221265 isoform X5"; protein_id "XP_036366859.1"; exon_number "1";
NC_043014.1	Gnomon	exon	45483598	45485198	.	-	.	gene_id "LOC115221265"; db_xref "GeneID:115221265"; gbkey "mRNA"; gene "LOC115221265"; ID ""; gene_name "LOC115221265"; transcript_id "XM_036510966.1"; product "titin-like, transcript variant X5"; exon_number "20"; model_evidence "Supporting evidence includes similarity to: 100% coverage of the annotated genomic feature by RNAseq alignments, including 1 sample with support for all annotated introns";
NC_043014.1	Gnomon	exon	45563481	45563623	.	-	.	gene_id "LOC115221265"; db_xref "GeneID:115221265"; gbkey "mRNA"; gene "LOC115221265"; ID ""; gene_name "LOC115221265"; transcript_id "XM_036510966.1"; product "titin-like, transcript variant X5"; exon_number "19"; model_evidence "Supporting evidence includes similarity to: 100% coverage of the annotated genomic feature by RNAseq alignments, including 1 sample with support for all annotated introns";
NC_043014.1	Gnomon	exon	45565773	45565838	.	-	.	gene_id "LOC115221265"; db_xref "GeneID:115221265"; gbkey "mRNA"; gene "LOC115221265"; ID ""; gene_name "LOC115221265"; transcript_id "XM_036510966.1"; product "titin-like, transcript variant X5"; exon_number "18"; model_evidence "Supporting evidence includes similarity to: 100% coverage of the annotated genomic feature by RNAseq alignments, including 1 sample with support for all annotated introns";
NC_043014.1	Gnomon	exon	45572420	45572578	.	-	.	gene_id "LOC115221265"; db_xref "GeneID:115221265"; gbkey "mRNA"; gene "LOC115221265"; ID ""; gene_name "LOC115221265"; transcript_id "XM_036510966.1"; product "titin-like, transcript variant X5"; exon_number "17"; model_evidence "Supporting evidence includes similarity to: 100% coverage of the annotated genomic feature by RNAseq alignments, including 1 sample with support for all annotated introns";
NC_043014.1	Gnomon	exon	45588964	45589112	.	-	.	gene_id "LOC115221265"; db_xref "GeneID:115221265"; gbkey "mRNA"; gene "LOC115221265"; ID ""; gene_name "LOC115221265"; transcript_id "XM_036510966.1"; product "titin-like, transcript variant X5"; exon_number "16"; model_evidence "Supporting evidence includes similarity to: 100% coverage of the annotated genomic feature by RNAseq alignments, including 1 sample with support for all annotated introns";
NC_043014.1	Gnomon	exon	45593156	45593180	.	-	.	gene_id "LOC115221265"; db_xref "GeneID:115221265"; gbkey "mRNA"; gene "LOC115221265"; ID ""; gene_name "LOC115221265"; transcript_id "XM_036510966.1"; product "titin-like, transcript variant X5"; exon_number "15"; model_evidence "Supporting evidence includes similarity to: 100% coverage of the annotated genomic feature by RNAseq alignments, including 1 sample with support for all annotated introns";
NC_043014.1	Gnomon	exon	45604737	45604868	.	-	.	gene_id "LOC115221265"; db_xref "GeneID:115221265"; gbkey "mRNA"; gene "LOC115221265"; ID ""; gene_name "LOC115221265"; transcript_id "XM_036510966.1"; product "titin-like, transcript variant X5"; exon_number "14"; model_evidence "Supporting evidence includes similarity to: 100% coverage of the annotated genomic feature by RNAseq alignments, including 1 sample with support for all annotated introns";
NC_043014.1	Gnomon	exon	45694124	45694219	.	-	.	gene_id "LOC115221265"; db_xref "GeneID:115221265"; gbkey "mRNA"; gene "LOC115221265"; ID ""; gene_name "LOC115221265"; transcript_id "XM_036510966.1"; product "titin-like, transcript variant X5"; exon_number "13"; model_evidence "Supporting evidence includes similarity to: 100% coverage of the annotated genomic feature by RNAseq alignments, including 1 sample with support for all annotated introns";
NC_043014.1	Gnomon	exon	45695234	45695431	.	-	.	gene_id "LOC115221265"; db_xref "GeneID:115221265"; gbkey "mRNA"; gene "LOC115221265"; ID ""; gene_name "LOC115221265"; transcript_id "XM_036510966.1"; product "titin-like, transcript variant X5"; exon_number "12"; model_evidence "Supporting evidence includes similarity to: 100% coverage of the annotated genomic feature by RNAseq alignments, including 1 sample with support for all annotated introns";
NC_043014.1	Gnomon	exon	45696234	45696515	.	-	.	gene_id "LOC115221265"; db_xref "GeneID:115221265"; gbkey "mRNA"; gene "LOC115221265"; ID ""; gene_name "LOC115221265"; transcript_id "XM_036510966.1"; product "titin-like, transcript variant X5"; exon_number "11"; model_evidence "Supporting evidence includes similarity to: 100% coverage of the annotated genomic feature by RNAseq alignments, including 1 sample with support for all annotated introns";
NC_043014.1	Gnomon	exon	45699021	45699143	.	-	.	gene_id "LOC115221265"; db_xref "GeneID:115221265"; gbkey "mRNA"; gene "LOC115221265"; ID ""; gene_name "LOC115221265"; transcript_id "XM_036510966.1"; product "titin-like, transcript variant X5"; exon_number "10"; model_evidence "Supporting evidence includes similarity to: 100% coverage of the annotated genomic feature by RNAseq alignments, including 1 sample with support for all annotated introns";
NC_043014.1	Gnomon	exon	45700438	45700641	.	-	.	gene_id "LOC115221265"; db_xref "GeneID:115221265"; gbkey "mRNA"; gene "LOC115221265"; ID ""; gene_name "LOC115221265"; transcript_id "XM_036510966.1"; product "titin-like, transcript variant X5"; exon_number "9"; model_evidence "Supporting evidence includes similarity to: 100% coverage of the annotated genomic feature by RNAseq alignments, including 1 sample with support for all annotated introns";
NC_043014.1	Gnomon	exon	45703234	45703407	.	-	.	gene_id "LOC115221265"; db_xref "GeneID:115221265"; gbkey "mRNA"; gene "LOC115221265"; ID ""; gene_name "LOC115221265"; transcript_id "XM_036510966.1"; product "titin-like, transcript variant X5"; exon_number "8"; model_evidence "Supporting evidence includes similarity to: 100% coverage of the annotated genomic feature by RNAseq alignments, including 1 sample with support for all annotated introns";
NC_043014.1	Gnomon	exon	45705004	45705096	.	-	.	gene_id "LOC115221265"; db_xref "GeneID:115221265"; gbkey "mRNA"; gene "LOC115221265"; ID ""; gene_name "LOC115221265"; transcript_id "XM_036510966.1"; product "titin-like, transcript variant X5"; exon_number "7"; model_evidence "Supporting evidence includes similarity to: 100% coverage of the annotated genomic feature by RNAseq alignments, including 1 sample with support for all annotated introns";
NC_043014.1	Gnomon	exon	45708213	45708503	.	-	.	gene_id "LOC115221265"; db_xref "GeneID:115221265"; gbkey "mRNA"; gene "LOC115221265"; ID ""; gene_name "LOC115221265"; transcript_id "XM_036510966.1"; product "titin-like, transcript variant X5"; exon_number "6"; model_evidence "Supporting evidence includes similarity to: 100% coverage of the annotated genomic feature by RNAseq alignments, including 1 sample with support for all annotated introns";
NC_043014.1	Gnomon	exon	45713517	45713657	.	-	.	gene_id "LOC115221265"; db_xref "GeneID:115221265"; gbkey "mRNA"; gene "LOC115221265"; ID ""; gene_name "LOC115221265"; transcript_id "XM_036510966.1"; product "titin-like, transcript variant X5"; exon_number "5"; model_evidence "Supporting evidence includes similarity to: 100% coverage of the annotated genomic feature by RNAseq alignments, including 1 sample with support for all annotated introns";
NC_043014.1	Gnomon	exon	45715980	45716120	.	-	.	gene_id "LOC115221265"; db_xref "GeneID:115221265"; gbkey "mRNA"; gene "LOC115221265"; ID ""; gene_name "LOC115221265"; transcript_id "XM_036510966.1"; product "titin-like, transcript variant X5"; exon_number "4"; model_evidence "Supporting evidence includes similarity to: 100% coverage of the annotated genomic feature by RNAseq alignments, including 1 sample with support for all annotated introns";
NC_043014.1	Gnomon	exon	45717933	45718217	.	-	.	gene_id "LOC115221265"; db_xref "GeneID:115221265"; gbkey "mRNA"; gene "LOC115221265"; ID ""; gene_name "LOC115221265"; transcript_id "XM_036510966.1"; product "titin-like, transcript variant X5"; exon_number "3"; model_evidence "Supporting evidence includes similarity to: 100% coverage of the annotated genomic feature by RNAseq alignments, including 1 sample with support for all annotated introns";
NC_043014.1	Gnomon	exon	45723437	45723739	.	-	.	gene_id "LOC115221265"; db_xref "GeneID:115221265"; gbkey "mRNA"; gene "LOC115221265"; ID ""; gene_name "LOC115221265"; transcript_id "XM_036510966.1"; product "titin-like, transcript variant X5"; exon_number "2"; model_evidence "Supporting evidence includes similarity to: 100% coverage of the annotated genomic feature by RNAseq alignments, including 1 sample with support for all annotated introns";
NC_043014.1	Gnomon	exon	45912399	45913522	.	-	.	gene_id "LOC115221265"; db_xref "GeneID:115221265"; gbkey "mRNA"; gene "LOC115221265"; ID ""; gene_name "LOC115221265"; transcript_id "XM_036510966.1"; product "titin-like, transcript variant X5"; exon_number "1"; model_evidence "Supporting evidence includes similarity to: 100% coverage of the annotated genomic feature by RNAseq alignments, including 1 sample with support for all annotated introns";
NC_043014.1	Gnomon	start_codon	45912514	45912516	.	-	0	gene_id "LOC115221265"; db_xref "GeneID:115221265"; gbkey "CDS"; gene "LOC115221265"; ID ""; gene_name "LOC115221265"; transcript_id "XM_036510966.1"; product "uncharacterized protein LOC115221265 isoform X5"; protein_id "XP_036366859.1"; exon_number "1";
NC_043014.1	Gnomon	stop_codon	45483747	45483749	.	-	0	gene_id "LOC115221265"; db_xref "GeneID:115221265"; gbkey "CDS"; gene "LOC115221265"; ID ""; gene_name "LOC115221265"; transcript_id "XM_036510966.1"; product "uncharacterized protein LOC115221265 isoform X5"; protein_id "XP_036366859.1"; exon_number "20";
NC_043014.1	Gnomon	transcript	45483598	45913523	.	-	.	gene_id "LOC115221265"; ID "XM_036510967.1"; gene_name "LOC115221265"; transcript_id "XM_036510967.1";
NC_043014.1	Gnomon	CDS	45483750	45485198	.	-	0	gene_id "LOC115221265"; db_xref "GeneID:115221265"; gbkey "CDS"; gene "LOC115221265"; ID ""; gene_name "LOC115221265"; transcript_id "XM_036510967.1"; product "titin-like isoform X6"; protein_id "XP_036366860.1"; exon_number "19";
NC_043014.1	Gnomon	CDS	45563481	45563623	.	-	2	gene_id "LOC115221265"; db_xref "GeneID:115221265"; gbkey "CDS"; gene "LOC115221265"; ID ""; gene_name "LOC115221265"; transcript_id "XM_036510967.1"; product "titin-like isoform X6"; protein_id "XP_036366860.1"; exon_number "18";
NC_043014.1	Gnomon	CDS	45589045	45589112	.	-	1	gene_id "LOC115221265"; db_xref "GeneID:115221265"; gbkey "CDS"; gene "LOC115221265"; ID ""; gene_name "LOC115221265"; transcript_id "XM_036510967.1"; product "titin-like isoform X6"; protein_id "XP_036366860.1"; exon_number "17";
NC_043014.1	Gnomon	CDS	45593156	45593180	.	-	2	gene_id "LOC115221265"; db_xref "GeneID:115221265"; gbkey "CDS"; gene "LOC115221265"; ID ""; gene_name "LOC115221265"; transcript_id "XM_036510967.1"; product "titin-like isoform X6"; protein_id "XP_036366860.1"; exon_number "16";
NC_043014.1	Gnomon	CDS	45604737	45604868	.	-	2	gene_id "LOC115221265"; db_xref "GeneID:115221265"; gbkey "CDS"; gene "LOC115221265"; ID ""; gene_name "LOC115221265"; transcript_id "XM_036510967.1"; product "titin-like isoform X6"; protein_id "XP_036366860.1"; exon_number "15";
NC_043014.1	Gnomon	CDS	45692147	45692407	.	-	2	gene_id "LOC115221265"; db_xref "GeneID:115221265"; gbkey "CDS"; gene "LOC115221265"; ID ""; gene_name "LOC115221265"; transcript_id "XM_036510967.1"; product "titin-like isoform X6"; protein_id "XP_036366860.1"; exon_number "14";
NC_043014.1	Gnomon	CDS	45694124	45694219	.	-	2	gene_id "LOC115221265"; db_xref "GeneID:115221265"; gbkey "CDS"; gene "LOC115221265"; ID ""; gene_name "LOC115221265"; transcript_id "XM_036510967.1"; product "titin-like isoform X6"; protein_id "XP_036366860.1"; exon_number "13";
NC_043014.1	Gnomon	CDS	45695234	45695431	.	-	2	gene_id "LOC115221265"; db_xref "GeneID:115221265"; gbkey "CDS"; gene "LOC115221265"; ID ""; gene_name "LOC115221265"; transcript_id "XM_036510967.1"; product "titin-like isoform X6"; protein_id "XP_036366860.1"; exon_number "12";
NC_043014.1	Gnomon	CDS	45696234	45696515	.	-	2	gene_id "LOC115221265"; db_xref "GeneID:115221265"; gbkey "CDS"; gene "LOC115221265"; ID ""; gene_name "LOC115221265"; transcript_id "XM_036510967.1"; product "titin-like isoform X6"; protein_id "XP_036366860.1"; exon_number "11";
NC_043014.1	Gnomon	CDS	45699021	45699143	.	-	2	gene_id "LOC115221265"; db_xref "GeneID:115221265"; gbkey "CDS"; gene "LOC115221265"; ID ""; gene_name "LOC115221265"; transcript_id "XM_036510967.1"; product "titin-like isoform X6"; protein_id "XP_036366860.1"; exon_number "10";
NC_043014.1	Gnomon	CDS	45700438	45700641	.	-	2	gene_id "LOC115221265"; db_xref "GeneID:115221265"; gbkey "CDS"; gene "LOC115221265"; ID ""; gene_name "LOC115221265"; transcript_id "XM_036510967.1"; product "titin-like isoform X6"; protein_id "XP_036366860.1"; exon_number "9";
NC_043014.1	Gnomon	CDS	45703234	45703407	.	-	2	gene_id "LOC115221265"; db_xref "GeneID:115221265"; gbkey "CDS"; gene "LOC115221265"; ID ""; gene_name "LOC115221265"; transcript_id "XM_036510967.1"; product "titin-like isoform X6"; protein_id "XP_036366860.1"; exon_number "8";
NC_043014.1	Gnomon	CDS	45705004	45705096	.	-	2	gene_id "LOC115221265"; db_xref "GeneID:115221265"; gbkey "CDS"; gene "LOC115221265"; ID ""; gene_name "LOC115221265"; transcript_id "XM_036510967.1"; product "titin-like isoform X6"; protein_id "XP_036366860.1"; exon_number "7";
NC_043014.1	Gnomon	CDS	45708213	45708503	.	-	2	gene_id "LOC115221265"; db_xref "GeneID:115221265"; gbkey "CDS"; gene "LOC115221265"; ID ""; gene_name "LOC115221265"; transcript_id "XM_036510967.1"; product "titin-like isoform X6"; protein_id "XP_036366860.1"; exon_number "6";
NC_043014.1	Gnomon	CDS	45713517	45713657	.	-	2	gene_id "LOC115221265"; db_xref "GeneID:115221265"; gbkey "CDS"; gene "LOC115221265"; ID ""; gene_name "LOC115221265"; transcript_id "XM_036510967.1"; product "titin-like isoform X6"; protein_id "XP_036366860.1"; exon_number "5";
NC_043014.1	Gnomon	CDS	45715980	45716120	.	-	2	gene_id "LOC115221265"; db_xref "GeneID:115221265"; gbkey "CDS"; gene "LOC115221265"; ID ""; gene_name "LOC115221265"; transcript_id "XM_036510967.1"; product "titin-like isoform X6"; protein_id "XP_036366860.1"; exon_number "4";
NC_043014.1	Gnomon	CDS	45717933	45718217	.	-	2	gene_id "LOC115221265"; db_xref "GeneID:115221265"; gbkey "CDS"; gene "LOC115221265"; ID ""; gene_name "LOC115221265"; transcript_id "XM_036510967.1"; product "titin-like isoform X6"; protein_id "XP_036366860.1"; exon_number "3";
NC_043014.1	Gnomon	CDS	45723437	45723739	.	-	2	gene_id "LOC115221265"; db_xref "GeneID:115221265"; gbkey "CDS"; gene "LOC115221265"; ID ""; gene_name "LOC115221265"; transcript_id "XM_036510967.1"; product "titin-like isoform X6"; protein_id "XP_036366860.1"; exon_number "2";
NC_043014.1	Gnomon	CDS	45912399	45912516	.	-	0	gene_id "LOC115221265"; db_xref "GeneID:115221265"; gbkey "CDS"; gene "LOC115221265"; ID ""; gene_name "LOC115221265"; transcript_id "XM_036510967.1"; product "titin-like isoform X6"; protein_id "XP_036366860.1"; exon_number "1";
NC_043014.1	Gnomon	exon	45483598	45485198	.	-	.	gene_id "LOC115221265"; db_xref "GeneID:115221265"; gbkey "mRNA"; gene "LOC115221265"; ID ""; gene_name "LOC115221265"; transcript_id "XM_036510967.1"; product "titin-like, transcript variant X6"; exon_number "19"; model_evidence "Supporting evidence includes similarity to: 100% coverage of the annotated genomic feature by RNAseq alignments, including 2 samples with support for all annotated introns";
NC_043014.1	Gnomon	exon	45563481	45563623	.	-	.	gene_id "LOC115221265"; db_xref "GeneID:115221265"; gbkey "mRNA"; gene "LOC115221265"; ID ""; gene_name "LOC115221265"; transcript_id "XM_036510967.1"; product "titin-like, transcript variant X6"; exon_number "18"; model_evidence "Supporting evidence includes similarity to: 100% coverage of the annotated genomic feature by RNAseq alignments, including 2 samples with support for all annotated introns";
NC_043014.1	Gnomon	exon	45589045	45589112	.	-	.	gene_id "LOC115221265"; db_xref "GeneID:115221265"; gbkey "mRNA"; gene "LOC115221265"; ID ""; gene_name "LOC115221265"; transcript_id "XM_036510967.1"; product "titin-like, transcript variant X6"; exon_number "17"; model_evidence "Supporting evidence includes similarity to: 100% coverage of the annotated genomic feature by RNAseq alignments, including 2 samples with support for all annotated introns";
NC_043014.1	Gnomon	exon	45593156	45593180	.	-	.	gene_id "LOC115221265"; db_xref "GeneID:115221265"; gbkey "mRNA"; gene "LOC115221265"; ID ""; gene_name "LOC115221265"; transcript_id "XM_036510967.1"; product "titin-like, transcript variant X6"; exon_number "16"; model_evidence "Supporting evidence includes similarity to: 100% coverage of the annotated genomic feature by RNAseq alignments, including 2 samples with support for all annotated introns";
NC_043014.1	Gnomon	exon	45604737	45604868	.	-	.	gene_id "LOC115221265"; db_xref "GeneID:115221265"; gbkey "mRNA"; gene "LOC115221265"; ID ""; gene_name "LOC115221265"; transcript_id "XM_036510967.1"; product "titin-like, transcript variant X6"; exon_number "15"; model_evidence "Supporting evidence includes similarity to: 100% coverage of the annotated genomic feature by RNAseq alignments, including 2 samples with support for all annotated introns";
NC_043014.1	Gnomon	exon	45692147	45692407	.	-	.	gene_id "LOC115221265"; db_xref "GeneID:115221265"; gbkey "mRNA"; gene "LOC115221265"; ID ""; gene_name "LOC115221265"; transcript_id "XM_036510967.1"; product "titin-like, transcript variant X6"; exon_number "14"; model_evidence "Supporting evidence includes similarity to: 100% coverage of the annotated genomic feature by RNAseq alignments, including 2 samples with support for all annotated introns";
NC_043014.1	Gnomon	exon	45694124	45694219	.	-	.	gene_id "LOC115221265"; db_xref "GeneID:115221265"; gbkey "mRNA"; gene "LOC115221265"; ID ""; gene_name "LOC115221265"; transcript_id "XM_036510967.1"; product "titin-like, transcript variant X6"; exon_number "13"; model_evidence "Supporting evidence includes similarity to: 100% coverage of the annotated genomic feature by RNAseq alignments, including 2 samples with support for all annotated introns";
NC_043014.1	Gnomon	exon	45695234	45695431	.	-	.	gene_id "LOC115221265"; db_xref "GeneID:115221265"; gbkey "mRNA"; gene "LOC115221265"; ID ""; gene_name "LOC115221265"; transcript_id "XM_036510967.1"; product "titin-like, transcript variant X6"; exon_number "12"; model_evidence "Supporting evidence includes similarity to: 100% coverage of the annotated genomic feature by RNAseq alignments, including 2 samples with support for all annotated introns";
NC_043014.1	Gnomon	exon	45696234	45696515	.	-	.	gene_id "LOC115221265"; db_xref "GeneID:115221265"; gbkey "mRNA"; gene "LOC115221265"; ID ""; gene_name "LOC115221265"; transcript_id "XM_036510967.1"; product "titin-like, transcript variant X6"; exon_number "11"; model_evidence "Supporting evidence includes similarity to: 100% coverage of the annotated genomic feature by RNAseq alignments, including 2 samples with support for all annotated introns";
NC_043014.1	Gnomon	exon	45699021	45699143	.	-	.	gene_id "LOC115221265"; db_xref "GeneID:115221265"; gbkey "mRNA"; gene "LOC115221265"; ID ""; gene_name "LOC115221265"; transcript_id "XM_036510967.1"; product "titin-like, transcript variant X6"; exon_number "10"; model_evidence "Supporting evidence includes similarity to: 100% coverage of the annotated genomic feature by RNAseq alignments, including 2 samples with support for all annotated introns";
NC_043014.1	Gnomon	exon	45700438	45700641	.	-	.	gene_id "LOC115221265"; db_xref "GeneID:115221265"; gbkey "mRNA"; gene "LOC115221265"; ID ""; gene_name "LOC115221265"; transcript_id "XM_036510967.1"; product "titin-like, transcript variant X6"; exon_number "9"; model_evidence "Supporting evidence includes similarity to: 100% coverage of the annotated genomic feature by RNAseq alignments, including 2 samples with support for all annotated introns";
NC_043014.1	Gnomon	exon	45703234	45703407	.	-	.	gene_id "LOC115221265"; db_xref "GeneID:115221265"; gbkey "mRNA"; gene "LOC115221265"; ID ""; gene_name "LOC115221265"; transcript_id "XM_036510967.1"; product "titin-like, transcript variant X6"; exon_number "8"; model_evidence "Supporting evidence includes similarity to: 100% coverage of the annotated genomic feature by RNAseq alignments, including 2 samples with support for all annotated introns";
NC_043014.1	Gnomon	exon	45705004	45705096	.	-	.	gene_id "LOC115221265"; db_xref "GeneID:115221265"; gbkey "mRNA"; gene "LOC115221265"; ID ""; gene_name "LOC115221265"; transcript_id "XM_036510967.1"; product "titin-like, transcript variant X6"; exon_number "7"; model_evidence "Supporting evidence includes similarity to: 100% coverage of the annotated genomic feature by RNAseq alignments, including 2 samples with support for all annotated introns";
NC_043014.1	Gnomon	exon	45708213	45708503	.	-	.	gene_id "LOC115221265"; db_xref "GeneID:115221265"; gbkey "mRNA"; gene "LOC115221265"; ID ""; gene_name "LOC115221265"; transcript_id "XM_036510967.1"; product "titin-like, transcript variant X6"; exon_number "6"; model_evidence "Supporting evidence includes similarity to: 100% coverage of the annotated genomic feature by RNAseq alignments, including 2 samples with support for all annotated introns";
NC_043014.1	Gnomon	exon	45713517	45713657	.	-	.	gene_id "LOC115221265"; db_xref "GeneID:115221265"; gbkey "mRNA"; gene "LOC115221265"; ID ""; gene_name "LOC115221265"; transcript_id "XM_036510967.1"; product "titin-like, transcript variant X6"; exon_number "5"; model_evidence "Supporting evidence includes similarity to: 100% coverage of the annotated genomic feature by RNAseq alignments, including 2 samples with support for all annotated introns";
NC_043014.1	Gnomon	exon	45715980	45716120	.	-	.	gene_id "LOC115221265"; db_xref "GeneID:115221265"; gbkey "mRNA"; gene "LOC115221265"; ID ""; gene_name "LOC115221265"; transcript_id "XM_036510967.1"; product "titin-like, transcript variant X6"; exon_number "4"; model_evidence "Supporting evidence includes similarity to: 100% coverage of the annotated genomic feature by RNAseq alignments, including 2 samples with support for all annotated introns";
NC_043014.1	Gnomon	exon	45717933	45718217	.	-	.	gene_id "LOC115221265"; db_xref "GeneID:115221265"; gbkey "mRNA"; gene "LOC115221265"; ID ""; gene_name "LOC115221265"; transcript_id "XM_036510967.1"; product "titin-like, transcript variant X6"; exon_number "3"; model_evidence "Supporting evidence includes similarity to: 100% coverage of the annotated genomic feature by RNAseq alignments, including 2 samples with support for all annotated introns";
NC_043014.1	Gnomon	exon	45723437	45723739	.	-	.	gene_id "LOC115221265"; db_xref "GeneID:115221265"; gbkey "mRNA"; gene "LOC115221265"; ID ""; gene_name "LOC115221265"; transcript_id "XM_036510967.1"; product "titin-like, transcript variant X6"; exon_number "2"; model_evidence "Supporting evidence includes similarity to: 100% coverage of the annotated genomic feature by RNAseq alignments, including 2 samples with support for all annotated introns";
NC_043014.1	Gnomon	exon	45912399	45913523	.	-	.	gene_id "LOC115221265"; db_xref "GeneID:115221265"; gbkey "mRNA"; gene "LOC115221265"; ID ""; gene_name "LOC115221265"; transcript_id "XM_036510967.1"; product "titin-like, transcript variant X6"; exon_number "1"; model_evidence "Supporting evidence includes similarity to: 100% coverage of the annotated genomic feature by RNAseq alignments, including 2 samples with support for all annotated introns";
NC_043014.1	Gnomon	start_codon	45912514	45912516	.	-	0	gene_id "LOC115221265"; db_xref "GeneID:115221265"; gbkey "CDS"; gene "LOC115221265"; ID ""; gene_name "LOC115221265"; transcript_id "XM_036510967.1"; product "titin-like isoform X6"; protein_id "XP_036366860.1"; exon_number "1";
NC_043014.1	Gnomon	stop_codon	45483747	45483749	.	-	0	gene_id "LOC115221265"; db_xref "GeneID:115221265"; gbkey "CDS"; gene "LOC115221265"; ID ""; gene_name "LOC115221265"; transcript_id "XM_036510967.1"; product "titin-like isoform X6"; protein_id "XP_036366860.1"; exon_number "19";
NC_043014.1	Gnomon	gene	46102562	46103020	.	-	.	gene_id "LOC115221266"; db_xref "GeneID:115221266"; gbkey "Gene"; gene "LOC115221266"; gene_biotype "protein_coding"; ID ""; gene_name "LOC115221266";
NC_043014.1	Gnomon	transcript	46102562	46103020	.	-	.	gene_id "LOC115221266"; ID "XM_029791414.1"; gene_name "LOC115221266"; transcript_id "XM_029791414.1";
NC_043014.1	Gnomon	CDS	46102565	46103020	.	-	0	gene_id "LOC115221266"; db_xref "GeneID:115221266"; gbkey "CDS"; gene "LOC115221266"; ID ""; gene_name "LOC115221266"; transcript_id "XM_029791414.1"; product "piggyBac transposable element-derived protein 4-like"; protein_id "XP_029647274.1"; exon_number "1";
NC_043014.1	Gnomon	exon	46102562	46103020	.	-	.	gene_id "LOC115221266"; db_xref "GeneID:115221266"; gbkey "mRNA"; gene "LOC115221266"; ID ""; gene_name "LOC115221266"; transcript_id "XM_029791414.1"; product "piggyBac transposable element-derived protein 4-like"; exon_number "1"; model_evidence "Supporting evidence includes similarity to: 2 Proteins";
NC_043014.1	Gnomon	start_codon	46103018	46103020	.	-	0	gene_id "LOC115221266"; db_xref "GeneID:115221266"; gbkey "CDS"; gene "LOC115221266"; ID ""; gene_name "LOC115221266"; transcript_id "XM_029791414.1"; product "piggyBac transposable element-derived protein 4-like"; protein_id "XP_029647274.1"; exon_number "1";
NC_043014.1	Gnomon	stop_codon	46102562	46102564	.	-	0	gene_id "LOC115221266"; db_xref "GeneID:115221266"; gbkey "CDS"; gene "LOC115221266"; ID ""; gene_name "LOC115221266"; transcript_id "XM_029791414.1"; product "piggyBac transposable element-derived protein 4-like"; protein_id "XP_029647274.1"; exon_number "1";
NC_043014.1	Gnomon	gene	47721980	47748328	.	+	.	gene_id "LOC115221267"; db_xref "GeneID:115221267"; gbkey "Gene"; gene "LOC115221267"; gene_biotype "protein_coding"; ID ""; gene_name "LOC115221267";
NC_043014.1	Gnomon~Covext	transcript	47721980	47748328	.	+	.	gene_id "LOC115221267"; ID "XM_036511001.1"; gene_name "LOC115221267"; transcript_id "Covext~XM_036511001.1";
NC_043014.1	Covext	exon	47721980	47722165	.	+	.	gene_id "LOC115221267"; db_xref "GeneID:115221267"; gbkey "mRNA"; gene "LOC115221267"; ID ""; gene_name "LOC115221267"; transcript_id "Covext~XM_036511001.1"; product "glutathione hydrolase 1 proenzyme-like, transcript variant X3"; exon_number "1"; model_evidence "Supporting evidence includes similarity to: 100% coverage of the annotated genomic feature by RNAseq alignments, including 6 samples with support for all annotated introns";
NC_043014.1	Covext	exon	47725562	47725732	.	+	.	gene_id "LOC115221267"; db_xref "GeneID:115221267"; gbkey "mRNA"; gene "LOC115221267"; ID ""; gene_name "LOC115221267"; transcript_id "Covext~XM_036511001.1"; product "glutathione hydrolase 1 proenzyme-like, transcript variant X3"; exon_number "2"; model_evidence "Supporting evidence includes similarity to: 100% coverage of the annotated genomic feature by RNAseq alignments, including 6 samples with support for all annotated introns";
NC_043014.1	Covext	exon	47726161	47726286	.	+	.	gene_id "LOC115221267"; db_xref "GeneID:115221267"; gbkey "mRNA"; gene "LOC115221267"; ID ""; gene_name "LOC115221267"; transcript_id "Covext~XM_036511001.1"; product "glutathione hydrolase 1 proenzyme-like, transcript variant X3"; exon_number "3"; model_evidence "Supporting evidence includes similarity to: 100% coverage of the annotated genomic feature by RNAseq alignments, including 6 samples with support for all annotated introns";
NC_043014.1	Covext	exon	47727268	47727353	.	+	.	gene_id "LOC115221267"; db_xref "GeneID:115221267"; gbkey "mRNA"; gene "LOC115221267"; ID ""; gene_name "LOC115221267"; transcript_id "Covext~XM_036511001.1"; product "glutathione hydrolase 1 proenzyme-like, transcript variant X3"; exon_number "4"; model_evidence "Supporting evidence includes similarity to: 100% coverage of the annotated genomic feature by RNAseq alignments, including 6 samples with support for all annotated introns";
NC_043014.1	Covext	exon	47729593	47729785	.	+	.	gene_id "LOC115221267"; db_xref "GeneID:115221267"; gbkey "mRNA"; gene "LOC115221267"; ID ""; gene_name "LOC115221267"; transcript_id "Covext~XM_036511001.1"; product "glutathione hydrolase 1 proenzyme-like, transcript variant X3"; exon_number "5"; model_evidence "Supporting evidence includes similarity to: 100% coverage of the annotated genomic feature by RNAseq alignments, including 6 samples with support for all annotated introns";
NC_043014.1	Covext	exon	47732519	47732688	.	+	.	gene_id "LOC115221267"; db_xref "GeneID:115221267"; gbkey "mRNA"; gene "LOC115221267"; ID ""; gene_name "LOC115221267"; transcript_id "Covext~XM_036511001.1"; product "glutathione hydrolase 1 proenzyme-like, transcript variant X3"; exon_number "6"; model_evidence "Supporting evidence includes similarity to: 100% coverage of the annotated genomic feature by RNAseq alignments, including 6 samples with support for all annotated introns";
NC_043014.1	Covext	exon	47735926	47736075	.	+	.	gene_id "LOC115221267"; db_xref "GeneID:115221267"; gbkey "mRNA"; gene "LOC115221267"; ID ""; gene_name "LOC115221267"; transcript_id "Covext~XM_036511001.1"; product "glutathione hydrolase 1 proenzyme-like, transcript variant X3"; exon_number "7"; model_evidence "Supporting evidence includes similarity to: 100% coverage of the annotated genomic feature by RNAseq alignments, including 6 samples with support for all annotated introns";
NC_043014.1	Covext	exon	47739286	47739448	.	+	.	gene_id "LOC115221267"; db_xref "GeneID:115221267"; gbkey "mRNA"; gene "LOC115221267"; ID ""; gene_name "LOC115221267"; transcript_id "Covext~XM_036511001.1"; product "glutathione hydrolase 1 proenzyme-like, transcript variant X3"; exon_number "8"; model_evidence "Supporting evidence includes similarity to: 100% coverage of the annotated genomic feature by RNAseq alignments, including 6 samples with support for all annotated introns";
NC_043014.1	Covext	exon	47741647	47741890	.	+	.	gene_id "LOC115221267"; db_xref "GeneID:115221267"; gbkey "mRNA"; gene "LOC115221267"; ID ""; gene_name "LOC115221267"; transcript_id "Covext~XM_036511001.1"; product "glutathione hydrolase 1 proenzyme-like, transcript variant X3"; exon_number "9"; model_evidence "Supporting evidence includes similarity to: 100% coverage of the annotated genomic feature by RNAseq alignments, including 6 samples with support for all annotated introns";
NC_043014.1	Covext	exon	47744934	47745047	.	+	.	gene_id "LOC115221267"; db_xref "GeneID:115221267"; gbkey "mRNA"; gene "LOC115221267"; ID ""; gene_name "LOC115221267"; transcript_id "Covext~XM_036511001.1"; product "glutathione hydrolase 1 proenzyme-like, transcript variant X3"; exon_number "10"; model_evidence "Supporting evidence includes similarity to: 100% coverage of the annotated genomic feature by RNAseq alignments, including 6 samples with support for all annotated introns";
NC_043014.1	Covext	exon	47745812	47747346	.	+	.	gene_id "LOC115221267"; db_xref "GeneID:115221267"; gbkey "mRNA"; gene "LOC115221267"; ID ""; gene_name "LOC115221267"; transcript_id "Covext~XM_036511001.1"; product "glutathione hydrolase 1 proenzyme-like, transcript variant X3"; exon_number "11"; model_evidence "Supporting evidence includes similarity to: 100% coverage of the annotated genomic feature by RNAseq alignments, including 6 samples with support for all annotated introns";
NC_043014.1	Covext	exon	47745812	47748328	.	+	.	gene_id "LOC115221267"; db_xref "GeneID:115221267"; gbkey "mRNA"; gene "LOC115221267"; ID ""; gene_name "LOC115221267"; transcript_id "Covext~XM_036511001.1"; product "glutathione hydrolase 1 proenzyme-like, transcript variant X3"; exon_number "11"; model_evidence "Supporting evidence includes similarity to: 100% coverage of the annotated genomic feature by RNAseq alignments, including 6 samples with support for all annotated introns"; three_prime_ext "982";
NC_043014.1	Gnomon	transcript	47721980	47747341	.	+	.	gene_id "LOC115221267"; ID "XM_036511000.1"; gene_name "LOC115221267"; transcript_id "XM_036511000.1";
NC_043014.1	Gnomon	CDS	47722149	47722165	.	+	0	gene_id "LOC115221267"; db_xref "GeneID:115221267"; gbkey "CDS"; gene "LOC115221267"; ID ""; gene_name "LOC115221267"; transcript_id "XM_036511000.1"; product "glutathione hydrolase 1 proenzyme-like isoform X1"; protein_id "XP_036366893.1"; exon_number "1";
NC_043014.1	Gnomon	CDS	47725562	47725732	.	+	1	gene_id "LOC115221267"; db_xref "GeneID:115221267"; gbkey "CDS"; gene "LOC115221267"; ID ""; gene_name "LOC115221267"; transcript_id "XM_036511000.1"; product "glutathione hydrolase 1 proenzyme-like isoform X1"; protein_id "XP_036366893.1"; exon_number "2";
NC_043014.1	Gnomon	CDS	47726161	47726286	.	+	1	gene_id "LOC115221267"; db_xref "GeneID:115221267"; gbkey "CDS"; gene "LOC115221267"; ID ""; gene_name "LOC115221267"; transcript_id "XM_036511000.1"; product "glutathione hydrolase 1 proenzyme-like isoform X1"; protein_id "XP_036366893.1"; exon_number "3";
NC_043014.1	Gnomon	CDS	47727268	47727353	.	+	1	gene_id "LOC115221267"; db_xref "GeneID:115221267"; gbkey "CDS"; gene "LOC115221267"; ID ""; gene_name "LOC115221267"; transcript_id "XM_036511000.1"; product "glutathione hydrolase 1 proenzyme-like isoform X1"; protein_id "XP_036366893.1"; exon_number "4";
NC_043014.1	Gnomon	CDS	47729593	47729785	.	+	2	gene_id "LOC115221267"; db_xref "GeneID:115221267"; gbkey "CDS"; gene "LOC115221267"; ID ""; gene_name "LOC115221267"; transcript_id "XM_036511000.1"; product "glutathione hydrolase 1 proenzyme-like isoform X1"; protein_id "XP_036366893.1"; exon_number "5";
NC_043014.1	Gnomon	CDS	47732519	47732688	.	+	1	gene_id "LOC115221267"; db_xref "GeneID:115221267"; gbkey "CDS"; gene "LOC115221267"; ID ""; gene_name "LOC115221267"; transcript_id "XM_036511000.1"; product "glutathione hydrolase 1 proenzyme-like isoform X1"; protein_id "XP_036366893.1"; exon_number "6";
NC_043014.1	Gnomon	CDS	47735926	47736075	.	+	2	gene_id "LOC115221267"; db_xref "GeneID:115221267"; gbkey "CDS"; gene "LOC115221267"; ID ""; gene_name "LOC115221267"; transcript_id "XM_036511000.1"; product "glutathione hydrolase 1 proenzyme-like isoform X1"; protein_id "XP_036366893.1"; exon_number "7";
NC_043014.1	Gnomon	CDS	47738157	47738296	.	+	2	gene_id "LOC115221267"; db_xref "GeneID:115221267"; gbkey "CDS"; gene "LOC115221267"; ID ""; gene_name "LOC115221267"; transcript_id "XM_036511000.1"; product "glutathione hydrolase 1 proenzyme-like isoform X1"; protein_id "XP_036366893.1"; exon_number "8";
NC_043014.1	Gnomon	CDS	47739261	47739448	.	+	0	gene_id "LOC115221267"; db_xref "GeneID:115221267"; gbkey "CDS"; gene "LOC115221267"; ID ""; gene_name "LOC115221267"; transcript_id "XM_036511000.1"; product "glutathione hydrolase 1 proenzyme-like isoform X1"; protein_id "XP_036366893.1"; exon_number "9";
NC_043014.1	Gnomon	CDS	47741647	47741890	.	+	1	gene_id "LOC115221267"; db_xref "GeneID:115221267"; gbkey "CDS"; gene "LOC115221267"; ID ""; gene_name "LOC115221267"; transcript_id "XM_036511000.1"; product "glutathione hydrolase 1 proenzyme-like isoform X1"; protein_id "XP_036366893.1"; exon_number "10";
NC_043014.1	Gnomon	CDS	47744934	47745047	.	+	0	gene_id "LOC115221267"; db_xref "GeneID:115221267"; gbkey "CDS"; gene "LOC115221267"; ID ""; gene_name "LOC115221267"; transcript_id "XM_036511000.1"; product "glutathione hydrolase 1 proenzyme-like isoform X1"; protein_id "XP_036366893.1"; exon_number "11";
NC_043014.1	Gnomon	CDS	47745812	47745952	.	+	0	gene_id "LOC115221267"; db_xref "GeneID:115221267"; gbkey "CDS"; gene "LOC115221267"; ID ""; gene_name "LOC115221267"; transcript_id "XM_036511000.1"; product "glutathione hydrolase 1 proenzyme-like isoform X1"; protein_id "XP_036366893.1"; exon_number "12";
NC_043014.1	Gnomon	exon	47721980	47722165	.	+	.	gene_id "LOC115221267"; db_xref "GeneID:115221267"; gbkey "mRNA"; gene "LOC115221267"; ID ""; gene_name "LOC115221267"; transcript_id "XM_036511000.1"; product "glutathione hydrolase 1 proenzyme-like, transcript variant X1"; exon_number "1"; model_evidence "Supporting evidence includes similarity to: 100% coverage of the annotated genomic feature by RNAseq alignments, including 15 samples with support for all annotated introns";
NC_043014.1	Gnomon	exon	47725562	47725732	.	+	.	gene_id "LOC115221267"; db_xref "GeneID:115221267"; gbkey "mRNA"; gene "LOC115221267"; ID ""; gene_name "LOC115221267"; transcript_id "XM_036511000.1"; product "glutathione hydrolase 1 proenzyme-like, transcript variant X1"; exon_number "2"; model_evidence "Supporting evidence includes similarity to: 100% coverage of the annotated genomic feature by RNAseq alignments, including 15 samples with support for all annotated introns";
NC_043014.1	Gnomon	exon	47726161	47726286	.	+	.	gene_id "LOC115221267"; db_xref "GeneID:115221267"; gbkey "mRNA"; gene "LOC115221267"; ID ""; gene_name "LOC115221267"; transcript_id "XM_036511000.1"; product "glutathione hydrolase 1 proenzyme-like, transcript variant X1"; exon_number "3"; model_evidence "Supporting evidence includes similarity to: 100% coverage of the annotated genomic feature by RNAseq alignments, including 15 samples with support for all annotated introns";
NC_043014.1	Gnomon	exon	47727268	47727353	.	+	.	gene_id "LOC115221267"; db_xref "GeneID:115221267"; gbkey "mRNA"; gene "LOC115221267"; ID ""; gene_name "LOC115221267"; transcript_id "XM_036511000.1"; product "glutathione hydrolase 1 proenzyme-like, transcript variant X1"; exon_number "4"; model_evidence "Supporting evidence includes similarity to: 100% coverage of the annotated genomic feature by RNAseq alignments, including 15 samples with support for all annotated introns";
NC_043014.1	Gnomon	exon	47729593	47729785	.	+	.	gene_id "LOC115221267"; db_xref "GeneID:115221267"; gbkey "mRNA"; gene "LOC115221267"; ID ""; gene_name "LOC115221267"; transcript_id "XM_036511000.1"; product "glutathione hydrolase 1 proenzyme-like, transcript variant X1"; exon_number "5"; model_evidence "Supporting evidence includes similarity to: 100% coverage of the annotated genomic feature by RNAseq alignments, including 15 samples with support for all annotated introns";
NC_043014.1	Gnomon	exon	47732519	47732688	.	+	.	gene_id "LOC115221267"; db_xref "GeneID:115221267"; gbkey "mRNA"; gene "LOC115221267"; ID ""; gene_name "LOC115221267"; transcript_id "XM_036511000.1"; product "glutathione hydrolase 1 proenzyme-like, transcript variant X1"; exon_number "6"; model_evidence "Supporting evidence includes similarity to: 100% coverage of the annotated genomic feature by RNAseq alignments, including 15 samples with support for all annotated introns";
NC_043014.1	Gnomon	exon	47735926	47736075	.	+	.	gene_id "LOC115221267"; db_xref "GeneID:115221267"; gbkey "mRNA"; gene "LOC115221267"; ID ""; gene_name "LOC115221267"; transcript_id "XM_036511000.1"; product "glutathione hydrolase 1 proenzyme-like, transcript variant X1"; exon_number "7"; model_evidence "Supporting evidence includes similarity to: 100% coverage of the annotated genomic feature by RNAseq alignments, including 15 samples with support for all annotated introns";
NC_043014.1	Gnomon	exon	47738157	47738296	.	+	.	gene_id "LOC115221267"; db_xref "GeneID:115221267"; gbkey "mRNA"; gene "LOC115221267"; ID ""; gene_name "LOC115221267"; transcript_id "XM_036511000.1"; product "glutathione hydrolase 1 proenzyme-like, transcript variant X1"; exon_number "8"; model_evidence "Supporting evidence includes similarity to: 100% coverage of the annotated genomic feature by RNAseq alignments, including 15 samples with support for all annotated introns";
NC_043014.1	Gnomon	exon	47739261	47739448	.	+	.	gene_id "LOC115221267"; db_xref "GeneID:115221267"; gbkey "mRNA"; gene "LOC115221267"; ID ""; gene_name "LOC115221267"; transcript_id "XM_036511000.1"; product "glutathione hydrolase 1 proenzyme-like, transcript variant X1"; exon_number "9"; model_evidence "Supporting evidence includes similarity to: 100% coverage of the annotated genomic feature by RNAseq alignments, including 15 samples with support for all annotated introns";
NC_043014.1	Gnomon	exon	47741647	47741890	.	+	.	gene_id "LOC115221267"; db_xref "GeneID:115221267"; gbkey "mRNA"; gene "LOC115221267"; ID ""; gene_name "LOC115221267"; transcript_id "XM_036511000.1"; product "glutathione hydrolase 1 proenzyme-like, transcript variant X1"; exon_number "10"; model_evidence "Supporting evidence includes similarity to: 100% coverage of the annotated genomic feature by RNAseq alignments, including 15 samples with support for all annotated introns";
NC_043014.1	Gnomon	exon	47744934	47745047	.	+	.	gene_id "LOC115221267"; db_xref "GeneID:115221267"; gbkey "mRNA"; gene "LOC115221267"; ID ""; gene_name "LOC115221267"; transcript_id "XM_036511000.1"; product "glutathione hydrolase 1 proenzyme-like, transcript variant X1"; exon_number "11"; model_evidence "Supporting evidence includes similarity to: 100% coverage of the annotated genomic feature by RNAseq alignments, including 15 samples with support for all annotated introns";
NC_043014.1	Gnomon	exon	47745812	47747341	.	+	.	gene_id "LOC115221267"; db_xref "GeneID:115221267"; gbkey "mRNA"; gene "LOC115221267"; ID ""; gene_name "LOC115221267"; transcript_id "XM_036511000.1"; product "glutathione hydrolase 1 proenzyme-like, transcript variant X1"; exon_number "12"; model_evidence "Supporting evidence includes similarity to: 100% coverage of the annotated genomic feature by RNAseq alignments, including 15 samples with support for all annotated introns";
NC_043014.1	Gnomon	start_codon	47722149	47722151	.	+	0	gene_id "LOC115221267"; db_xref "GeneID:115221267"; gbkey "CDS"; gene "LOC115221267"; ID ""; gene_name "LOC115221267"; transcript_id "XM_036511000.1"; product "glutathione hydrolase 1 proenzyme-like isoform X1"; protein_id "XP_036366893.1"; exon_number "1";
NC_043014.1	Gnomon	stop_codon	47745953	47745955	.	+	0	gene_id "LOC115221267"; db_xref "GeneID:115221267"; gbkey "CDS"; gene "LOC115221267"; ID ""; gene_name "LOC115221267"; transcript_id "XM_036511000.1"; product "glutathione hydrolase 1 proenzyme-like isoform X1"; protein_id "XP_036366893.1"; exon_number "12";
NC_043014.1	Gnomon	transcript	47721980	47747346	.	+	.	gene_id "LOC115221267"; ID "XM_036511001.1"; gene_name "LOC115221267"; transcript_id "XM_036511001.1";
NC_043014.1	Gnomon	CDS	47722149	47722165	.	+	0	gene_id "LOC115221267"; db_xref "GeneID:115221267"; gbkey "CDS"; gene "LOC115221267"; ID ""; gene_name "LOC115221267"; transcript_id "XM_036511001.1"; product "glutathione hydrolase 1 proenzyme-like isoform X2"; protein_id "XP_036366894.1"; exon_number "1";
NC_043014.1	Gnomon	CDS	47725562	47725732	.	+	1	gene_id "LOC115221267"; db_xref "GeneID:115221267"; gbkey "CDS"; gene "LOC115221267"; ID ""; gene_name "LOC115221267"; transcript_id "XM_036511001.1"; product "glutathione hydrolase 1 proenzyme-like isoform X2"; protein_id "XP_036366894.1"; exon_number "2";
NC_043014.1	Gnomon	CDS	47726161	47726286	.	+	1	gene_id "LOC115221267"; db_xref "GeneID:115221267"; gbkey "CDS"; gene "LOC115221267"; ID ""; gene_name "LOC115221267"; transcript_id "XM_036511001.1"; product "glutathione hydrolase 1 proenzyme-like isoform X2"; protein_id "XP_036366894.1"; exon_number "3";
NC_043014.1	Gnomon	CDS	47727268	47727353	.	+	1	gene_id "LOC115221267"; db_xref "GeneID:115221267"; gbkey "CDS"; gene "LOC115221267"; ID ""; gene_name "LOC115221267"; transcript_id "XM_036511001.1"; product "glutathione hydrolase 1 proenzyme-like isoform X2"; protein_id "XP_036366894.1"; exon_number "4";
NC_043014.1	Gnomon	CDS	47729593	47729785	.	+	2	gene_id "LOC115221267"; db_xref "GeneID:115221267"; gbkey "CDS"; gene "LOC115221267"; ID ""; gene_name "LOC115221267"; transcript_id "XM_036511001.1"; product "glutathione hydrolase 1 proenzyme-like isoform X2"; protein_id "XP_036366894.1"; exon_number "5";
NC_043014.1	Gnomon	CDS	47732519	47732688	.	+	1	gene_id "LOC115221267"; db_xref "GeneID:115221267"; gbkey "CDS"; gene "LOC115221267"; ID ""; gene_name "LOC115221267"; transcript_id "XM_036511001.1"; product "glutathione hydrolase 1 proenzyme-like isoform X2"; protein_id "XP_036366894.1"; exon_number "6";
NC_043014.1	Gnomon	CDS	47735926	47736075	.	+	2	gene_id "LOC115221267"; db_xref "GeneID:115221267"; gbkey "CDS"; gene "LOC115221267"; ID ""; gene_name "LOC115221267"; transcript_id "XM_036511001.1"; product "glutathione hydrolase 1 proenzyme-like isoform X2"; protein_id "XP_036366894.1"; exon_number "7";
NC_043014.1	Gnomon	CDS	47739286	47739448	.	+	2	gene_id "LOC115221267"; db_xref "GeneID:115221267"; gbkey "CDS"; gene "LOC115221267"; ID ""; gene_name "LOC115221267"; transcript_id "XM_036511001.1"; product "glutathione hydrolase 1 proenzyme-like isoform X2"; protein_id "XP_036366894.1"; exon_number "8";
NC_043014.1	Gnomon	CDS	47741647	47741890	.	+	1	gene_id "LOC115221267"; db_xref "GeneID:115221267"; gbkey "CDS"; gene "LOC115221267"; ID ""; gene_name "LOC115221267"; transcript_id "XM_036511001.1"; product "glutathione hydrolase 1 proenzyme-like isoform X2"; protein_id "XP_036366894.1"; exon_number "9";
NC_043014.1	Gnomon	CDS	47744934	47745047	.	+	0	gene_id "LOC115221267"; db_xref "GeneID:115221267"; gbkey "CDS"; gene "LOC115221267"; ID ""; gene_name "LOC115221267"; transcript_id "XM_036511001.1"; product "glutathione hydrolase 1 proenzyme-like isoform X2"; protein_id "XP_036366894.1"; exon_number "10";
NC_043014.1	Gnomon	CDS	47745812	47745952	.	+	0	gene_id "LOC115221267"; db_xref "GeneID:115221267"; gbkey "CDS"; gene "LOC115221267"; ID ""; gene_name "LOC115221267"; transcript_id "XM_036511001.1"; product "glutathione hydrolase 1 proenzyme-like isoform X2"; protein_id "XP_036366894.1"; exon_number "11";
NC_043014.1	Gnomon	exon	47721980	47722165	.	+	.	gene_id "LOC115221267"; db_xref "GeneID:115221267"; gbkey "mRNA"; gene "LOC115221267"; ID ""; gene_name "LOC115221267"; transcript_id "XM_036511001.1"; product "glutathione hydrolase 1 proenzyme-like, transcript variant X3"; exon_number "1"; model_evidence "Supporting evidence includes similarity to: 100% coverage of the annotated genomic feature by RNAseq alignments, including 6 samples with support for all annotated introns";
NC_043014.1	Gnomon	exon	47725562	47725732	.	+	.	gene_id "LOC115221267"; db_xref "GeneID:115221267"; gbkey "mRNA"; gene "LOC115221267"; ID ""; gene_name "LOC115221267"; transcript_id "XM_036511001.1"; product "glutathione hydrolase 1 proenzyme-like, transcript variant X3"; exon_number "2"; model_evidence "Supporting evidence includes similarity to: 100% coverage of the annotated genomic feature by RNAseq alignments, including 6 samples with support for all annotated introns";
NC_043014.1	Gnomon	exon	47726161	47726286	.	+	.	gene_id "LOC115221267"; db_xref "GeneID:115221267"; gbkey "mRNA"; gene "LOC115221267"; ID ""; gene_name "LOC115221267"; transcript_id "XM_036511001.1"; product "glutathione hydrolase 1 proenzyme-like, transcript variant X3"; exon_number "3"; model_evidence "Supporting evidence includes similarity to: 100% coverage of the annotated genomic feature by RNAseq alignments, including 6 samples with support for all annotated introns";
NC_043014.1	Gnomon	exon	47727268	47727353	.	+	.	gene_id "LOC115221267"; db_xref "GeneID:115221267"; gbkey "mRNA"; gene "LOC115221267"; ID ""; gene_name "LOC115221267"; transcript_id "XM_036511001.1"; product "glutathione hydrolase 1 proenzyme-like, transcript variant X3"; exon_number "4"; model_evidence "Supporting evidence includes similarity to: 100% coverage of the annotated genomic feature by RNAseq alignments, including 6 samples with support for all annotated introns";
NC_043014.1	Gnomon	exon	47729593	47729785	.	+	.	gene_id "LOC115221267"; db_xref "GeneID:115221267"; gbkey "mRNA"; gene "LOC115221267"; ID ""; gene_name "LOC115221267"; transcript_id "XM_036511001.1"; product "glutathione hydrolase 1 proenzyme-like, transcript variant X3"; exon_number "5"; model_evidence "Supporting evidence includes similarity to: 100% coverage of the annotated genomic feature by RNAseq alignments, including 6 samples with support for all annotated introns";
NC_043014.1	Gnomon	exon	47732519	47732688	.	+	.	gene_id "LOC115221267"; db_xref "GeneID:115221267"; gbkey "mRNA"; gene "LOC115221267"; ID ""; gene_name "LOC115221267"; transcript_id "XM_036511001.1"; product "glutathione hydrolase 1 proenzyme-like, transcript variant X3"; exon_number "6"; model_evidence "Supporting evidence includes similarity to: 100% coverage of the annotated genomic feature by RNAseq alignments, including 6 samples with support for all annotated introns";
NC_043014.1	Gnomon	exon	47735926	47736075	.	+	.	gene_id "LOC115221267"; db_xref "GeneID:115221267"; gbkey "mRNA"; gene "LOC115221267"; ID ""; gene_name "LOC115221267"; transcript_id "XM_036511001.1"; product "glutathione hydrolase 1 proenzyme-like, transcript variant X3"; exon_number "7"; model_evidence "Supporting evidence includes similarity to: 100% coverage of the annotated genomic feature by RNAseq alignments, including 6 samples with support for all annotated introns";
NC_043014.1	Gnomon	exon	47739286	47739448	.	+	.	gene_id "LOC115221267"; db_xref "GeneID:115221267"; gbkey "mRNA"; gene "LOC115221267"; ID ""; gene_name "LOC115221267"; transcript_id "XM_036511001.1"; product "glutathione hydrolase 1 proenzyme-like, transcript variant X3"; exon_number "8"; model_evidence "Supporting evidence includes similarity to: 100% coverage of the annotated genomic feature by RNAseq alignments, including 6 samples with support for all annotated introns";
NC_043014.1	Gnomon	exon	47741647	47741890	.	+	.	gene_id "LOC115221267"; db_xref "GeneID:115221267"; gbkey "mRNA"; gene "LOC115221267"; ID ""; gene_name "LOC115221267"; transcript_id "XM_036511001.1"; product "glutathione hydrolase 1 proenzyme-like, transcript variant X3"; exon_number "9"; model_evidence "Supporting evidence includes similarity to: 100% coverage of the annotated genomic feature by RNAseq alignments, including 6 samples with support for all annotated introns";
NC_043014.1	Gnomon	exon	47744934	47745047	.	+	.	gene_id "LOC115221267"; db_xref "GeneID:115221267"; gbkey "mRNA"; gene "LOC115221267"; ID ""; gene_name "LOC115221267"; transcript_id "XM_036511001.1"; product "glutathione hydrolase 1 proenzyme-like, transcript variant X3"; exon_number "10"; model_evidence "Supporting evidence includes similarity to: 100% coverage of the annotated genomic feature by RNAseq alignments, including 6 samples with support for all annotated introns";
NC_043014.1	Gnomon	exon	47745812	47747346	.	+	.	gene_id "LOC115221267"; db_xref "GeneID:115221267"; gbkey "mRNA"; gene "LOC115221267"; ID ""; gene_name "LOC115221267"; transcript_id "XM_036511001.1"; product "glutathione hydrolase 1 proenzyme-like, transcript variant X3"; exon_number "11"; model_evidence "Supporting evidence includes similarity to: 100% coverage of the annotated genomic feature by RNAseq alignments, including 6 samples with support for all annotated introns";
NC_043014.1	Gnomon	start_codon	47722149	47722151	.	+	0	gene_id "LOC115221267"; db_xref "GeneID:115221267"; gbkey "CDS"; gene "LOC115221267"; ID ""; gene_name "LOC115221267"; transcript_id "XM_036511001.1"; product "glutathione hydrolase 1 proenzyme-like isoform X2"; protein_id "XP_036366894.1"; exon_number "1";
NC_043014.1	Gnomon	stop_codon	47745953	47745955	.	+	0	gene_id "LOC115221267"; db_xref "GeneID:115221267"; gbkey "CDS"; gene "LOC115221267"; ID ""; gene_name "LOC115221267"; transcript_id "XM_036511001.1"; product "glutathione hydrolase 1 proenzyme-like isoform X2"; protein_id "XP_036366894.1"; exon_number "11";
NC_043014.1	Gnomon	transcript	47721980	47747341	.	+	.	gene_id "LOC115221267"; ID "XR_005002938.1"; gene_name "LOC115221267"; transcript_id "XR_005002938.1";
NC_043014.1	Gnomon	exon	47721980	47722165	.	+	.	gene_id "LOC115221267"; db_xref "GeneID:115221267"; gbkey "misc_RNA"; gene "LOC115221267"; ID ""; gene_name "LOC115221267"; transcript_id "XR_005002938.1"; product "glutathione hydrolase 1 proenzyme-like, transcript variant X2"; exon_number "1"; model_evidence "Supporting evidence includes similarity to: 100% coverage of the annotated genomic feature by RNAseq alignments, including 1 sample with support for all annotated introns";
NC_043014.1	Gnomon	exon	47725562	47725732	.	+	.	gene_id "LOC115221267"; db_xref "GeneID:115221267"; gbkey "misc_RNA"; gene "LOC115221267"; ID ""; gene_name "LOC115221267"; transcript_id "XR_005002938.1"; product "glutathione hydrolase 1 proenzyme-like, transcript variant X2"; exon_number "2"; model_evidence "Supporting evidence includes similarity to: 100% coverage of the annotated genomic feature by RNAseq alignments, including 1 sample with support for all annotated introns";
NC_043014.1	Gnomon	exon	47726161	47726286	.	+	.	gene_id "LOC115221267"; db_xref "GeneID:115221267"; gbkey "misc_RNA"; gene "LOC115221267"; ID ""; gene_name "LOC115221267"; transcript_id "XR_005002938.1"; product "glutathione hydrolase 1 proenzyme-like, transcript variant X2"; exon_number "3"; model_evidence "Supporting evidence includes similarity to: 100% coverage of the annotated genomic feature by RNAseq alignments, including 1 sample with support for all annotated introns";
NC_043014.1	Gnomon	exon	47727268	47727353	.	+	.	gene_id "LOC115221267"; db_xref "GeneID:115221267"; gbkey "misc_RNA"; gene "LOC115221267"; ID ""; gene_name "LOC115221267"; transcript_id "XR_005002938.1"; product "glutathione hydrolase 1 proenzyme-like, transcript variant X2"; exon_number "4"; model_evidence "Supporting evidence includes similarity to: 100% coverage of the annotated genomic feature by RNAseq alignments, including 1 sample with support for all annotated introns";
NC_043014.1	Gnomon	exon	47729593	47729785	.	+	.	gene_id "LOC115221267"; db_xref "GeneID:115221267"; gbkey "misc_RNA"; gene "LOC115221267"; ID ""; gene_name "LOC115221267"; transcript_id "XR_005002938.1"; product "glutathione hydrolase 1 proenzyme-like, transcript variant X2"; exon_number "5"; model_evidence "Supporting evidence includes similarity to: 100% coverage of the annotated genomic feature by RNAseq alignments, including 1 sample with support for all annotated introns";
NC_043014.1	Gnomon	exon	47732519	47732688	.	+	.	gene_id "LOC115221267"; db_xref "GeneID:115221267"; gbkey "misc_RNA"; gene "LOC115221267"; ID ""; gene_name "LOC115221267"; transcript_id "XR_005002938.1"; product "glutathione hydrolase 1 proenzyme-like, transcript variant X2"; exon_number "6"; model_evidence "Supporting evidence includes similarity to: 100% coverage of the annotated genomic feature by RNAseq alignments, including 1 sample with support for all annotated introns";
NC_043014.1	Gnomon	exon	47735926	47736075	.	+	.	gene_id "LOC115221267"; db_xref "GeneID:115221267"; gbkey "misc_RNA"; gene "LOC115221267"; ID ""; gene_name "LOC115221267"; transcript_id "XR_005002938.1"; product "glutathione hydrolase 1 proenzyme-like, transcript variant X2"; exon_number "7"; model_evidence "Supporting evidence includes similarity to: 100% coverage of the annotated genomic feature by RNAseq alignments, including 1 sample with support for all annotated introns";
NC_043014.1	Gnomon	exon	47738157	47738296	.	+	.	gene_id "LOC115221267"; db_xref "GeneID:115221267"; gbkey "misc_RNA"; gene "LOC115221267"; ID ""; gene_name "LOC115221267"; transcript_id "XR_005002938.1"; product "glutathione hydrolase 1 proenzyme-like, transcript variant X2"; exon_number "8"; model_evidence "Supporting evidence includes similarity to: 100% coverage of the annotated genomic feature by RNAseq alignments, including 1 sample with support for all annotated introns";
NC_043014.1	Gnomon	exon	47739261	47739448	.	+	.	gene_id "LOC115221267"; db_xref "GeneID:115221267"; gbkey "misc_RNA"; gene "LOC115221267"; ID ""; gene_name "LOC115221267"; transcript_id "XR_005002938.1"; product "glutathione hydrolase 1 proenzyme-like, transcript variant X2"; exon_number "9"; model_evidence "Supporting evidence includes similarity to: 100% coverage of the annotated genomic feature by RNAseq alignments, including 1 sample with support for all annotated introns";
NC_043014.1	Gnomon	exon	47741647	47741890	.	+	.	gene_id "LOC115221267"; db_xref "GeneID:115221267"; gbkey "misc_RNA"; gene "LOC115221267"; ID ""; gene_name "LOC115221267"; transcript_id "XR_005002938.1"; product "glutathione hydrolase 1 proenzyme-like, transcript variant X2"; exon_number "10"; model_evidence "Supporting evidence includes similarity to: 100% coverage of the annotated genomic feature by RNAseq alignments, including 1 sample with support for all annotated introns";
NC_043014.1	Gnomon	exon	47744934	47745047	.	+	.	gene_id "LOC115221267"; db_xref "GeneID:115221267"; gbkey "misc_RNA"; gene "LOC115221267"; ID ""; gene_name "LOC115221267"; transcript_id "XR_005002938.1"; product "glutathione hydrolase 1 proenzyme-like, transcript variant X2"; exon_number "11"; model_evidence "Supporting evidence includes similarity to: 100% coverage of the annotated genomic feature by RNAseq alignments, including 1 sample with support for all annotated introns";
NC_043014.1	Gnomon	exon	47745812	47746048	.	+	.	gene_id "LOC115221267"; db_xref "GeneID:115221267"; gbkey "misc_RNA"; gene "LOC115221267"; ID ""; gene_name "LOC115221267"; transcript_id "XR_005002938.1"; product "glutathione hydrolase 1 proenzyme-like, transcript variant X2"; exon_number "12"; model_evidence "Supporting evidence includes similarity to: 100% coverage of the annotated genomic feature by RNAseq alignments, including 1 sample with support for all annotated introns";
NC_043014.1	Gnomon	exon	47746086	47747341	.	+	.	gene_id "LOC115221267"; db_xref "GeneID:115221267"; gbkey "misc_RNA"; gene "LOC115221267"; ID ""; gene_name "LOC115221267"; transcript_id "XR_005002938.1"; product "glutathione hydrolase 1 proenzyme-like, transcript variant X2"; exon_number "13"; model_evidence "Supporting evidence includes similarity to: 100% coverage of the annotated genomic feature by RNAseq alignments, including 1 sample with support for all annotated introns";
NC_043014.1	Gnomon	gene	49120235	49129507	.	+	.	gene_id "LOC115221268"; db_xref "GeneID:115221268"; gbkey "Gene"; gene "LOC115221268"; gene_biotype "protein_coding"; ID ""; gene_name "LOC115221268";
NC_043014.1	Gnomon	transcript	49120235	49129507	.	+	.	gene_id "LOC115221268"; ID "XM_029791416.1"; gene_name "LOC115221268"; transcript_id "XM_029791416.1";
NC_043014.1	Gnomon	CDS	49120367	49120417	.	+	0	gene_id "LOC115221268"; db_xref "GeneID:115221268"; gbkey "CDS"; gene "LOC115221268"; ID ""; gene_name "LOC115221268"; transcript_id "XM_029791416.1"; product "uncharacterized protein LOC115221268"; protein_id "XP_029647276.1"; exon_number "1";
NC_043014.1	Gnomon	CDS	49128974	49129504	.	+	0	gene_id "LOC115221268"; db_xref "GeneID:115221268"; gbkey "CDS"; gene "LOC115221268"; ID ""; gene_name "LOC115221268"; transcript_id "XM_029791416.1"; product "uncharacterized protein LOC115221268"; protein_id "XP_029647276.1"; exon_number "2";
NC_043014.1	Gnomon	exon	49120235	49120417	.	+	.	gene_id "LOC115221268"; db_xref "GeneID:115221268"; gbkey "mRNA"; gene "LOC115221268"; ID ""; gene_name "LOC115221268"; transcript_id "XM_029791416.1"; product "uncharacterized LOC115221268"; exon_number "1"; model_evidence "Supporting evidence includes similarity to: 93% coverage of the annotated genomic feature by RNAseq alignments, including 7 samples with support for all annotated introns";
NC_043014.1	Gnomon	exon	49128974	49129507	.	+	.	gene_id "LOC115221268"; db_xref "GeneID:115221268"; gbkey "mRNA"; gene "LOC115221268"; ID ""; gene_name "LOC115221268"; transcript_id "XM_029791416.1"; product "uncharacterized LOC115221268"; exon_number "2"; model_evidence "Supporting evidence includes similarity to: 93% coverage of the annotated genomic feature by RNAseq alignments, including 7 samples with support for all annotated introns";
NC_043014.1	Gnomon	start_codon	49120367	49120369	.	+	0	gene_id "LOC115221268"; db_xref "GeneID:115221268"; gbkey "CDS"; gene "LOC115221268"; ID ""; gene_name "LOC115221268"; transcript_id "XM_029791416.1"; product "uncharacterized protein LOC115221268"; protein_id "XP_029647276.1"; exon_number "1";
NC_043014.1	Gnomon	stop_codon	49129505	49129507	.	+	0	gene_id "LOC115221268"; db_xref "GeneID:115221268"; gbkey "CDS"; gene "LOC115221268"; ID ""; gene_name "LOC115221268"; transcript_id "XM_029791416.1"; product "uncharacterized protein LOC115221268"; protein_id "XP_029647276.1"; exon_number "2";
NC_043014.1	Gnomon	gene	49138362	49149108	.	+	.	gene_id "LOC115221270"; db_xref "GeneID:115221270"; gbkey "Gene"; gene "LOC115221270"; gene_biotype "protein_coding"; ID ""; gene_name "LOC115221270";
NC_043014.1	Gnomon~FLAMseq	transcript	49138362	49149108	.	+	.	gene_id "LOC115221270"; ID "XM_029791417.1"; gene_name "LOC115221270"; transcript_id "FLAMseq_ext~XM_029791417.1"; three_prime_ext "2936";
NC_043014.1	Gnomon~FLAMseq	exon	49138362	49138391	.	+	.	gene_id "LOC115221270"; db_xref "GeneID:115221270"; gbkey "mRNA"; gene "LOC115221270"; ID ""; gene_name "LOC115221270"; transcript_id "FLAMseq_ext~XM_029791417.1"; product "interferon-induced protein with tetratricopeptide repeats 5-like"; exon_number "1"; model_evidence "Supporting evidence includes similarity to: 1 Protein, and 52% coverage of the annotated genomic feature by RNAseq alignments";
NC_043014.1	Gnomon~FLAMseq	exon	49144375	49145541	.	+	.	gene_id "LOC115221270"; db_xref "GeneID:115221270"; gbkey "mRNA"; gene "LOC115221270"; ID ""; gene_name "LOC115221270"; transcript_id "FLAMseq_ext~XM_029791417.1"; product "interferon-induced protein with tetratricopeptide repeats 5-like"; exon_number "2"; model_evidence "Supporting evidence includes similarity to: 1 Protein, and 52% coverage of the annotated genomic feature by RNAseq alignments";
NC_043014.1	Gnomon~FLAMseq	exon	49146014	49146172	.	+	.	gene_id "LOC115221270"; db_xref "GeneID:115221270"; gbkey "mRNA"; gene "LOC115221270"; ID ""; gene_name "LOC115221270"; transcript_id "FLAMseq_ext~XM_029791417.1"; product "interferon-induced protein with tetratricopeptide repeats 5-like"; exon_number "3"; model_evidence "Supporting evidence includes similarity to: 1 Protein, and 52% coverage of the annotated genomic feature by RNAseq alignments";
NC_043014.1	Gnomon~FLAMseq	exon	49146014	49149108	.	+	.	gene_id "LOC115221270"; db_xref "GeneID:115221270"; gbkey "mRNA"; gene "LOC115221270"; ID ""; gene_name "LOC115221270"; transcript_id "FLAMseq_ext~XM_029791417.1"; product ""; exon_number "3"; model_evidence "Supporting evidence includes similarity to: 1 Protein"; three_prime_ext "2936";
NC_043014.1	Gnomon	transcript	49138362	49146172	.	+	.	gene_id "LOC115221270"; ID "XM_029791417.1"; gene_name "LOC115221270"; transcript_id "XM_029791417.1";
NC_043014.1	Gnomon	CDS	49138362	49138391	.	+	0	gene_id "LOC115221270"; db_xref "GeneID:115221270"; gbkey "CDS"; gene "LOC115221270"; ID ""; gene_name "LOC115221270"; transcript_id "XM_029791417.1"; product "interferon-induced protein with tetratricopeptide repeats 5-like"; protein_id "XP_029647277.1"; exon_number "1";
NC_043014.1	Gnomon	CDS	49144375	49145541	.	+	0	gene_id "LOC115221270"; db_xref "GeneID:115221270"; gbkey "CDS"; gene "LOC115221270"; ID ""; gene_name "LOC115221270"; transcript_id "XM_029791417.1"; product "interferon-induced protein with tetratricopeptide repeats 5-like"; protein_id "XP_029647277.1"; exon_number "2";
NC_043014.1	Gnomon	CDS	49146014	49146169	.	+	0	gene_id "LOC115221270"; db_xref "GeneID:115221270"; gbkey "CDS"; gene "LOC115221270"; ID ""; gene_name "LOC115221270"; transcript_id "XM_029791417.1"; product "interferon-induced protein with tetratricopeptide repeats 5-like"; protein_id "XP_029647277.1"; exon_number "3";
NC_043014.1	Gnomon	exon	49138362	49138391	.	+	.	gene_id "LOC115221270"; db_xref "GeneID:115221270"; gbkey "mRNA"; gene "LOC115221270"; ID ""; gene_name "LOC115221270"; transcript_id "XM_029791417.1"; product "interferon-induced protein with tetratricopeptide repeats 5-like"; exon_number "1"; model_evidence "Supporting evidence includes similarity to: 1 Protein, and 52% coverage of the annotated genomic feature by RNAseq alignments";
NC_043014.1	Gnomon	exon	49144375	49145541	.	+	.	gene_id "LOC115221270"; db_xref "GeneID:115221270"; gbkey "mRNA"; gene "LOC115221270"; ID ""; gene_name "LOC115221270"; transcript_id "XM_029791417.1"; product "interferon-induced protein with tetratricopeptide repeats 5-like"; exon_number "2"; model_evidence "Supporting evidence includes similarity to: 1 Protein, and 52% coverage of the annotated genomic feature by RNAseq alignments";
NC_043014.1	Gnomon	exon	49146014	49146172	.	+	.	gene_id "LOC115221270"; db_xref "GeneID:115221270"; gbkey "mRNA"; gene "LOC115221270"; ID ""; gene_name "LOC115221270"; transcript_id "XM_029791417.1"; product "interferon-induced protein with tetratricopeptide repeats 5-like"; exon_number "3"; model_evidence "Supporting evidence includes similarity to: 1 Protein, and 52% coverage of the annotated genomic feature by RNAseq alignments";
NC_043014.1	Gnomon	start_codon	49138362	49138364	.	+	0	gene_id "LOC115221270"; db_xref "GeneID:115221270"; gbkey "CDS"; gene "LOC115221270"; ID ""; gene_name "LOC115221270"; transcript_id "XM_029791417.1"; product "interferon-induced protein with tetratricopeptide repeats 5-like"; protein_id "XP_029647277.1"; exon_number "1";
NC_043014.1	Gnomon	stop_codon	49146170	49146172	.	+	0	gene_id "LOC115221270"; db_xref "GeneID:115221270"; gbkey "CDS"; gene "LOC115221270"; ID ""; gene_name "LOC115221270"; transcript_id "XM_029791417.1"; product "interferon-induced protein with tetratricopeptide repeats 5-like"; protein_id "XP_029647277.1"; exon_number "3";
NC_043014.1	Gnomon	gene	49196989	49201661	.	+	.	gene_id "LOC115221271"; db_xref "GeneID:115221271"; gbkey "Gene"; gene "LOC115221271"; gene_biotype "protein_coding"; ID ""; gene_name "LOC115221271";
NC_043014.1	Gnomon~FLAMseq	transcript	49196989	49201661	.	+	.	gene_id "LOC115221271"; ID "XM_029791418.1"; gene_name "LOC115221271"; transcript_id "FLAMseq_ext~XM_029791418.1"; three_prime_ext "3248";
NC_043014.1	Gnomon~FLAMseq	exon	49196989	49198413	.	+	.	gene_id "LOC115221271"; db_xref "GeneID:115221271"; gbkey "mRNA"; gene "LOC115221271"; ID ""; gene_name "LOC115221271"; transcript_id "FLAMseq_ext~XM_029791418.1"; product "uncharacterized LOC115221271"; exon_number "1"; model_evidence "Supporting evidence includes similarity to: 3 Proteins";
NC_043014.1	Gnomon~FLAMseq	exon	49196989	49201661	.	+	.	gene_id "LOC115221271"; db_xref "GeneID:115221271"; gbkey "mRNA"; gene "LOC115221271"; ID ""; gene_name "LOC115221271"; transcript_id "FLAMseq_ext~XM_029791418.1"; product ""; exon_number "1"; model_evidence ""; three_prime_ext "3248";
NC_043014.1	Gnomon	transcript	49196989	49198413	.	+	.	gene_id "LOC115221271"; ID "XM_029791418.1"; gene_name "LOC115221271"; transcript_id "XM_029791418.1";
NC_043014.1	Gnomon	CDS	49196989	49198410	.	+	0	gene_id "LOC115221271"; db_xref "GeneID:115221271"; gbkey "CDS"; gene "LOC115221271"; ID ""; gene_name "LOC115221271"; transcript_id "XM_029791418.1"; product "uncharacterized protein LOC115221271"; protein_id "XP_029647278.1"; exon_number "1";
NC_043014.1	Gnomon	exon	49196989	49198413	.	+	.	gene_id "LOC115221271"; db_xref "GeneID:115221271"; gbkey "mRNA"; gene "LOC115221271"; ID ""; gene_name "LOC115221271"; transcript_id "XM_029791418.1"; product "uncharacterized LOC115221271"; exon_number "1"; model_evidence "Supporting evidence includes similarity to: 3 Proteins";
NC_043014.1	Gnomon	start_codon	49196989	49196991	.	+	0	gene_id "LOC115221271"; db_xref "GeneID:115221271"; gbkey "CDS"; gene "LOC115221271"; ID ""; gene_name "LOC115221271"; transcript_id "XM_029791418.1"; product "uncharacterized protein LOC115221271"; protein_id "XP_029647278.1"; exon_number "1";
NC_043014.1	Gnomon	stop_codon	49198411	49198413	.	+	0	gene_id "LOC115221271"; db_xref "GeneID:115221271"; gbkey "CDS"; gene "LOC115221271"; ID ""; gene_name "LOC115221271"; transcript_id "XM_029791418.1"; product "uncharacterized protein LOC115221271"; protein_id "XP_029647278.1"; exon_number "1";
NC_043014.1	Gnomon	gene	49388840	49416046	.	-	.	gene_id "LOC115221272"; db_xref "GeneID:115221272"; gbkey "Gene"; gene "LOC115221272"; gene_biotype "protein_coding"; ID ""; gene_name "LOC115221272";
NC_043014.1	Gnomon~Covext	transcript	49388840	49416046	.	-	.	gene_id "LOC115221272"; ID "XM_036511032.1"; gene_name "LOC115221272"; transcript_id "Covext~XM_036511032.1";
NC_043014.1	Covext	exon	49388917	49389376	.	-	.	gene_id "LOC115221272"; db_xref "GeneID:115221272"; gbkey "mRNA"; gene "LOC115221272"; ID ""; gene_name "LOC115221272"; transcript_id "Covext~XM_036511032.1"; product "mitochondrial carnitine/acylcarnitine carrier protein-like"; exon_number "10"; model_evidence "Supporting evidence includes similarity to: 9 Proteins, and 100% coverage of the annotated genomic feature by RNAseq alignments, including 12 samples with support for all annotated introns";
NC_043014.1	Covext	exon	49390400	49390519	.	-	.	gene_id "LOC115221272"; db_xref "GeneID:115221272"; gbkey "mRNA"; gene "LOC115221272"; ID ""; gene_name "LOC115221272"; transcript_id "Covext~XM_036511032.1"; product "mitochondrial carnitine/acylcarnitine carrier protein-like"; exon_number "9"; model_evidence "Supporting evidence includes similarity to: 9 Proteins, and 100% coverage of the annotated genomic feature by RNAseq alignments, including 12 samples with support for all annotated introns";
NC_043014.1	Covext	exon	49396689	49396813	.	-	.	gene_id "LOC115221272"; db_xref "GeneID:115221272"; gbkey "mRNA"; gene "LOC115221272"; ID ""; gene_name "LOC115221272"; transcript_id "Covext~XM_036511032.1"; product "mitochondrial carnitine/acylcarnitine carrier protein-like"; exon_number "8"; model_evidence "Supporting evidence includes similarity to: 9 Proteins, and 100% coverage of the annotated genomic feature by RNAseq alignments, including 12 samples with support for all annotated introns";
NC_043014.1	Covext	exon	49397916	49398025	.	-	.	gene_id "LOC115221272"; db_xref "GeneID:115221272"; gbkey "mRNA"; gene "LOC115221272"; ID ""; gene_name "LOC115221272"; transcript_id "Covext~XM_036511032.1"; product "mitochondrial carnitine/acylcarnitine carrier protein-like"; exon_number "7"; model_evidence "Supporting evidence includes similarity to: 9 Proteins, and 100% coverage of the annotated genomic feature by RNAseq alignments, including 12 samples with support for all annotated introns";
NC_043014.1	Covext	exon	49399353	49399425	.	-	.	gene_id "LOC115221272"; db_xref "GeneID:115221272"; gbkey "mRNA"; gene "LOC115221272"; ID ""; gene_name "LOC115221272"; transcript_id "Covext~XM_036511032.1"; product "mitochondrial carnitine/acylcarnitine carrier protein-like"; exon_number "6"; model_evidence "Supporting evidence includes similarity to: 9 Proteins, and 100% coverage of the annotated genomic feature by RNAseq alignments, including 12 samples with support for all annotated introns";
NC_043014.1	Covext	exon	49401031	49401151	.	-	.	gene_id "LOC115221272"; db_xref "GeneID:115221272"; gbkey "mRNA"; gene "LOC115221272"; ID ""; gene_name "LOC115221272"; transcript_id "Covext~XM_036511032.1"; product "mitochondrial carnitine/acylcarnitine carrier protein-like"; exon_number "5"; model_evidence "Supporting evidence includes similarity to: 9 Proteins, and 100% coverage of the annotated genomic feature by RNAseq alignments, including 12 samples with support for all annotated introns";
NC_043014.1	Covext	exon	49406627	49406717	.	-	.	gene_id "LOC115221272"; db_xref "GeneID:115221272"; gbkey "mRNA"; gene "LOC115221272"; ID ""; gene_name "LOC115221272"; transcript_id "Covext~XM_036511032.1"; product "mitochondrial carnitine/acylcarnitine carrier protein-like"; exon_number "4"; model_evidence "Supporting evidence includes similarity to: 9 Proteins, and 100% coverage of the annotated genomic feature by RNAseq alignments, including 12 samples with support for all annotated introns";
NC_043014.1	Covext	exon	49409631	49409758	.	-	.	gene_id "LOC115221272"; db_xref "GeneID:115221272"; gbkey "mRNA"; gene "LOC115221272"; ID ""; gene_name "LOC115221272"; transcript_id "Covext~XM_036511032.1"; product "mitochondrial carnitine/acylcarnitine carrier protein-like"; exon_number "3"; model_evidence "Supporting evidence includes similarity to: 9 Proteins, and 100% coverage of the annotated genomic feature by RNAseq alignments, including 12 samples with support for all annotated introns";
NC_043014.1	Covext	exon	49412298	49412387	.	-	.	gene_id "LOC115221272"; db_xref "GeneID:115221272"; gbkey "mRNA"; gene "LOC115221272"; ID ""; gene_name "LOC115221272"; transcript_id "Covext~XM_036511032.1"; product "mitochondrial carnitine/acylcarnitine carrier protein-like"; exon_number "2"; model_evidence "Supporting evidence includes similarity to: 9 Proteins, and 100% coverage of the annotated genomic feature by RNAseq alignments, including 12 samples with support for all annotated introns";
NC_043014.1	Covext	exon	49415912	49416046	.	-	.	gene_id "LOC115221272"; db_xref "GeneID:115221272"; gbkey "mRNA"; gene "LOC115221272"; ID ""; gene_name "LOC115221272"; transcript_id "Covext~XM_036511032.1"; product "mitochondrial carnitine/acylcarnitine carrier protein-like"; exon_number "1"; model_evidence "Supporting evidence includes similarity to: 9 Proteins, and 100% coverage of the annotated genomic feature by RNAseq alignments, including 12 samples with support for all annotated introns";
NC_043014.1	Covext	exon	49388840	49389376	.	-	.	gene_id "LOC115221272"; db_xref "GeneID:115221272"; gbkey "mRNA"; gene "LOC115221272"; ID ""; gene_name "LOC115221272"; transcript_id "Covext~XM_036511032.1"; product "mitochondrial carnitine/acylcarnitine carrier protein-like"; exon_number "10"; model_evidence "Supporting evidence includes similarity to: 9 Proteins, and 100% coverage of the annotated genomic feature by RNAseq alignments, including 12 samples with support for all annotated introns"; three_prime_ext "77";
NC_043014.1	Gnomon	transcript	49388917	49416046	.	-	.	gene_id "LOC115221272"; ID "XM_036511032.1"; gene_name "LOC115221272"; transcript_id "XM_036511032.1";
NC_043014.1	Gnomon	CDS	49390460	49390519	.	-	0	gene_id "LOC115221272"; db_xref "GeneID:115221272"; gbkey "CDS"; gene "LOC115221272"; ID ""; gene_name "LOC115221272"; transcript_id "XM_036511032.1"; product "mitochondrial carnitine/acylcarnitine carrier protein-like"; protein_id "XP_036366925.1"; exon_number "9";
NC_043014.1	Gnomon	CDS	49396689	49396813	.	-	2	gene_id "LOC115221272"; db_xref "GeneID:115221272"; gbkey "CDS"; gene "LOC115221272"; ID ""; gene_name "LOC115221272"; transcript_id "XM_036511032.1"; product "mitochondrial carnitine/acylcarnitine carrier protein-like"; protein_id "XP_036366925.1"; exon_number "8";
NC_043014.1	Gnomon	CDS	49397916	49398025	.	-	1	gene_id "LOC115221272"; db_xref "GeneID:115221272"; gbkey "CDS"; gene "LOC115221272"; ID ""; gene_name "LOC115221272"; transcript_id "XM_036511032.1"; product "mitochondrial carnitine/acylcarnitine carrier protein-like"; protein_id "XP_036366925.1"; exon_number "7";
NC_043014.1	Gnomon	CDS	49399353	49399425	.	-	2	gene_id "LOC115221272"; db_xref "GeneID:115221272"; gbkey "CDS"; gene "LOC115221272"; ID ""; gene_name "LOC115221272"; transcript_id "XM_036511032.1"; product "mitochondrial carnitine/acylcarnitine carrier protein-like"; protein_id "XP_036366925.1"; exon_number "6";
NC_043014.1	Gnomon	CDS	49401031	49401151	.	-	0	gene_id "LOC115221272"; db_xref "GeneID:115221272"; gbkey "CDS"; gene "LOC115221272"; ID ""; gene_name "LOC115221272"; transcript_id "XM_036511032.1"; product "mitochondrial carnitine/acylcarnitine carrier protein-like"; protein_id "XP_036366925.1"; exon_number "5";
NC_043014.1	Gnomon	CDS	49406627	49406717	.	-	1	gene_id "LOC115221272"; db_xref "GeneID:115221272"; gbkey "CDS"; gene "LOC115221272"; ID ""; gene_name "LOC115221272"; transcript_id "XM_036511032.1"; product "mitochondrial carnitine/acylcarnitine carrier protein-like"; protein_id "XP_036366925.1"; exon_number "4";
NC_043014.1	Gnomon	CDS	49409631	49409758	.	-	0	gene_id "LOC115221272"; db_xref "GeneID:115221272"; gbkey "CDS"; gene "LOC115221272"; ID ""; gene_name "LOC115221272"; transcript_id "XM_036511032.1"; product "mitochondrial carnitine/acylcarnitine carrier protein-like"; protein_id "XP_036366925.1"; exon_number "3";
NC_043014.1	Gnomon	CDS	49412298	49412387	.	-	0	gene_id "LOC115221272"; db_xref "GeneID:115221272"; gbkey "CDS"; gene "LOC115221272"; ID ""; gene_name "LOC115221272"; transcript_id "XM_036511032.1"; product "mitochondrial carnitine/acylcarnitine carrier protein-like"; protein_id "XP_036366925.1"; exon_number "2";
NC_043014.1	Gnomon	CDS	49415912	49416007	.	-	0	gene_id "LOC115221272"; db_xref "GeneID:115221272"; gbkey "CDS"; gene "LOC115221272"; ID ""; gene_name "LOC115221272"; transcript_id "XM_036511032.1"; product "mitochondrial carnitine/acylcarnitine carrier protein-like"; protein_id "XP_036366925.1"; exon_number "1";
NC_043014.1	Gnomon	exon	49388917	49389376	.	-	.	gene_id "LOC115221272"; db_xref "GeneID:115221272"; gbkey "mRNA"; gene "LOC115221272"; ID ""; gene_name "LOC115221272"; transcript_id "XM_036511032.1"; product "mitochondrial carnitine/acylcarnitine carrier protein-like"; exon_number "10"; model_evidence "Supporting evidence includes similarity to: 9 Proteins, and 100% coverage of the annotated genomic feature by RNAseq alignments, including 12 samples with support for all annotated introns";
NC_043014.1	Gnomon	exon	49390400	49390519	.	-	.	gene_id "LOC115221272"; db_xref "GeneID:115221272"; gbkey "mRNA"; gene "LOC115221272"; ID ""; gene_name "LOC115221272"; transcript_id "XM_036511032.1"; product "mitochondrial carnitine/acylcarnitine carrier protein-like"; exon_number "9"; model_evidence "Supporting evidence includes similarity to: 9 Proteins, and 100% coverage of the annotated genomic feature by RNAseq alignments, including 12 samples with support for all annotated introns";
NC_043014.1	Gnomon	exon	49396689	49396813	.	-	.	gene_id "LOC115221272"; db_xref "GeneID:115221272"; gbkey "mRNA"; gene "LOC115221272"; ID ""; gene_name "LOC115221272"; transcript_id "XM_036511032.1"; product "mitochondrial carnitine/acylcarnitine carrier protein-like"; exon_number "8"; model_evidence "Supporting evidence includes similarity to: 9 Proteins, and 100% coverage of the annotated genomic feature by RNAseq alignments, including 12 samples with support for all annotated introns";
NC_043014.1	Gnomon	exon	49397916	49398025	.	-	.	gene_id "LOC115221272"; db_xref "GeneID:115221272"; gbkey "mRNA"; gene "LOC115221272"; ID ""; gene_name "LOC115221272"; transcript_id "XM_036511032.1"; product "mitochondrial carnitine/acylcarnitine carrier protein-like"; exon_number "7"; model_evidence "Supporting evidence includes similarity to: 9 Proteins, and 100% coverage of the annotated genomic feature by RNAseq alignments, including 12 samples with support for all annotated introns";
NC_043014.1	Gnomon	exon	49399353	49399425	.	-	.	gene_id "LOC115221272"; db_xref "GeneID:115221272"; gbkey "mRNA"; gene "LOC115221272"; ID ""; gene_name "LOC115221272"; transcript_id "XM_036511032.1"; product "mitochondrial carnitine/acylcarnitine carrier protein-like"; exon_number "6"; model_evidence "Supporting evidence includes similarity to: 9 Proteins, and 100% coverage of the annotated genomic feature by RNAseq alignments, including 12 samples with support for all annotated introns";
NC_043014.1	Gnomon	exon	49401031	49401151	.	-	.	gene_id "LOC115221272"; db_xref "GeneID:115221272"; gbkey "mRNA"; gene "LOC115221272"; ID ""; gene_name "LOC115221272"; transcript_id "XM_036511032.1"; product "mitochondrial carnitine/acylcarnitine carrier protein-like"; exon_number "5"; model_evidence "Supporting evidence includes similarity to: 9 Proteins, and 100% coverage of the annotated genomic feature by RNAseq alignments, including 12 samples with support for all annotated introns";
NC_043014.1	Gnomon	exon	49406627	49406717	.	-	.	gene_id "LOC115221272"; db_xref "GeneID:115221272"; gbkey "mRNA"; gene "LOC115221272"; ID ""; gene_name "LOC115221272"; transcript_id "XM_036511032.1"; product "mitochondrial carnitine/acylcarnitine carrier protein-like"; exon_number "4"; model_evidence "Supporting evidence includes similarity to: 9 Proteins, and 100% coverage of the annotated genomic feature by RNAseq alignments, including 12 samples with support for all annotated introns";
NC_043014.1	Gnomon	exon	49409631	49409758	.	-	.	gene_id "LOC115221272"; db_xref "GeneID:115221272"; gbkey "mRNA"; gene "LOC115221272"; ID ""; gene_name "LOC115221272"; transcript_id "XM_036511032.1"; product "mitochondrial carnitine/acylcarnitine carrier protein-like"; exon_number "3"; model_evidence "Supporting evidence includes similarity to: 9 Proteins, and 100% coverage of the annotated genomic feature by RNAseq alignments, including 12 samples with support for all annotated introns";
NC_043014.1	Gnomon	exon	49412298	49412387	.	-	.	gene_id "LOC115221272"; db_xref "GeneID:115221272"; gbkey "mRNA"; gene "LOC115221272"; ID ""; gene_name "LOC115221272"; transcript_id "XM_036511032.1"; product "mitochondrial carnitine/acylcarnitine carrier protein-like"; exon_number "2"; model_evidence "Supporting evidence includes similarity to: 9 Proteins, and 100% coverage of the annotated genomic feature by RNAseq alignments, including 12 samples with support for all annotated introns";
NC_043014.1	Gnomon	exon	49415912	49416046	.	-	.	gene_id "LOC115221272"; db_xref "GeneID:115221272"; gbkey "mRNA"; gene "LOC115221272"; ID ""; gene_name "LOC115221272"; transcript_id "XM_036511032.1"; product "mitochondrial carnitine/acylcarnitine carrier protein-like"; exon_number "1"; model_evidence "Supporting evidence includes similarity to: 9 Proteins, and 100% coverage of the annotated genomic feature by RNAseq alignments, including 12 samples with support for all annotated introns";
NC_043014.1	Gnomon	start_codon	49416005	49416007	.	-	0	gene_id "LOC115221272"; db_xref "GeneID:115221272"; gbkey "CDS"; gene "LOC115221272"; ID ""; gene_name "LOC115221272"; transcript_id "XM_036511032.1"; product "mitochondrial carnitine/acylcarnitine carrier protein-like"; protein_id "XP_036366925.1"; exon_number "1";
NC_043014.1	Gnomon	stop_codon	49390457	49390459	.	-	0	gene_id "LOC115221272"; db_xref "GeneID:115221272"; gbkey "CDS"; gene "LOC115221272"; ID ""; gene_name "LOC115221272"; transcript_id "XM_036511032.1"; product "mitochondrial carnitine/acylcarnitine carrier protein-like"; protein_id "XP_036366925.1"; exon_number "9";
NC_043014.1	Gnomon	gene	49444685	49549219	.	-	.	gene_id "LOC115221273"; db_xref "GeneID:115221273"; gbkey "Gene"; gene "LOC115221273"; gene_biotype "protein_coding"; ID ""; gene_name "LOC115221273";
NC_043014.1	Gnomon~FLAMseq	transcript	49444685	49549219	.	-	.	gene_id "LOC115221273"; ID "XM_036511035.1"; gene_name "LOC115221273"; transcript_id "FLAMseq_ext~XM_036511035.1"; three_prime_ext "50261";
NC_043014.1	Gnomon~FLAMseq	exon	49494946	49496059	.	-	.	gene_id "LOC115221273"; db_xref "GeneID:115221273"; gbkey "mRNA"; gene "LOC115221273"; ID ""; gene_name "LOC115221273"; transcript_id "FLAMseq_ext~XM_036511035.1"; product "integrator complex subunit 8, transcript variant X4"; exon_number "28"; model_evidence "Supporting evidence includes similarity to: 2 Proteins, and 100% coverage of the annotated genomic feature by RNAseq alignments";
NC_043014.1	Gnomon~FLAMseq	exon	49497493	49497629	.	-	.	gene_id "LOC115221273"; db_xref "GeneID:115221273"; gbkey "mRNA"; gene "LOC115221273"; ID ""; gene_name "LOC115221273"; transcript_id "FLAMseq_ext~XM_036511035.1"; product "integrator complex subunit 8, transcript variant X4"; exon_number "27"; model_evidence "Supporting evidence includes similarity to: 2 Proteins, and 100% coverage of the annotated genomic feature by RNAseq alignments";
NC_043014.1	Gnomon~FLAMseq	exon	49499826	49499869	.	-	.	gene_id "LOC115221273"; db_xref "GeneID:115221273"; gbkey "mRNA"; gene "LOC115221273"; ID ""; gene_name "LOC115221273"; transcript_id "FLAMseq_ext~XM_036511035.1"; product "integrator complex subunit 8, transcript variant X4"; exon_number "26"; model_evidence "Supporting evidence includes similarity to: 2 Proteins, and 100% coverage of the annotated genomic feature by RNAseq alignments";
NC_043014.1	Gnomon~FLAMseq	exon	49511711	49511849	.	-	.	gene_id "LOC115221273"; db_xref "GeneID:115221273"; gbkey "mRNA"; gene "LOC115221273"; ID ""; gene_name "LOC115221273"; transcript_id "FLAMseq_ext~XM_036511035.1"; product "integrator complex subunit 8, transcript variant X4"; exon_number "25"; model_evidence "Supporting evidence includes similarity to: 2 Proteins, and 100% coverage of the annotated genomic feature by RNAseq alignments";
NC_043014.1	Gnomon~FLAMseq	exon	49513385	49513435	.	-	.	gene_id "LOC115221273"; db_xref "GeneID:115221273"; gbkey "mRNA"; gene "LOC115221273"; ID ""; gene_name "LOC115221273"; transcript_id "FLAMseq_ext~XM_036511035.1"; product "integrator complex subunit 8, transcript variant X4"; exon_number "24"; model_evidence "Supporting evidence includes similarity to: 2 Proteins, and 100% coverage of the annotated genomic feature by RNAseq alignments";
NC_043014.1	Gnomon~FLAMseq	exon	49513622	49513725	.	-	.	gene_id "LOC115221273"; db_xref "GeneID:115221273"; gbkey "mRNA"; gene "LOC115221273"; ID ""; gene_name "LOC115221273"; transcript_id "FLAMseq_ext~XM_036511035.1"; product "integrator complex subunit 8, transcript variant X4"; exon_number "23"; model_evidence "Supporting evidence includes similarity to: 2 Proteins, and 100% coverage of the annotated genomic feature by RNAseq alignments";
NC_043014.1	Gnomon~FLAMseq	exon	49515456	49515574	.	-	.	gene_id "LOC115221273"; db_xref "GeneID:115221273"; gbkey "mRNA"; gene "LOC115221273"; ID ""; gene_name "LOC115221273"; transcript_id "FLAMseq_ext~XM_036511035.1"; product "integrator complex subunit 8, transcript variant X4"; exon_number "22"; model_evidence "Supporting evidence includes similarity to: 2 Proteins, and 100% coverage of the annotated genomic feature by RNAseq alignments";
NC_043014.1	Gnomon~FLAMseq	exon	49517059	49517120	.	-	.	gene_id "LOC115221273"; db_xref "GeneID:115221273"; gbkey "mRNA"; gene "LOC115221273"; ID ""; gene_name "LOC115221273"; transcript_id "FLAMseq_ext~XM_036511035.1"; product "integrator complex subunit 8, transcript variant X4"; exon_number "21"; model_evidence "Supporting evidence includes similarity to: 2 Proteins, and 100% coverage of the annotated genomic feature by RNAseq alignments";
NC_043014.1	Gnomon~FLAMseq	exon	49519460	49519519	.	-	.	gene_id "LOC115221273"; db_xref "GeneID:115221273"; gbkey "mRNA"; gene "LOC115221273"; ID ""; gene_name "LOC115221273"; transcript_id "FLAMseq_ext~XM_036511035.1"; product "integrator complex subunit 8, transcript variant X4"; exon_number "20"; model_evidence "Supporting evidence includes similarity to: 2 Proteins, and 100% coverage of the annotated genomic feature by RNAseq alignments";
NC_043014.1	Gnomon~FLAMseq	exon	49521148	49521278	.	-	.	gene_id "LOC115221273"; db_xref "GeneID:115221273"; gbkey "mRNA"; gene "LOC115221273"; ID ""; gene_name "LOC115221273"; transcript_id "FLAMseq_ext~XM_036511035.1"; product "integrator complex subunit 8, transcript variant X4"; exon_number "19"; model_evidence "Supporting evidence includes similarity to: 2 Proteins, and 100% coverage of the annotated genomic feature by RNAseq alignments";
NC_043014.1	Gnomon~FLAMseq	exon	49522560	49522644	.	-	.	gene_id "LOC115221273"; db_xref "GeneID:115221273"; gbkey "mRNA"; gene "LOC115221273"; ID ""; gene_name "LOC115221273"; transcript_id "FLAMseq_ext~XM_036511035.1"; product "integrator complex subunit 8, transcript variant X4"; exon_number "18"; model_evidence "Supporting evidence includes similarity to: 2 Proteins, and 100% coverage of the annotated genomic feature by RNAseq alignments";
NC_043014.1	Gnomon~FLAMseq	exon	49524101	49524210	.	-	.	gene_id "LOC115221273"; db_xref "GeneID:115221273"; gbkey "mRNA"; gene "LOC115221273"; ID ""; gene_name "LOC115221273"; transcript_id "FLAMseq_ext~XM_036511035.1"; product "integrator complex subunit 8, transcript variant X4"; exon_number "17"; model_evidence "Supporting evidence includes similarity to: 2 Proteins, and 100% coverage of the annotated genomic feature by RNAseq alignments";
NC_043014.1	Gnomon~FLAMseq	exon	49525046	49525247	.	-	.	gene_id "LOC115221273"; db_xref "GeneID:115221273"; gbkey "mRNA"; gene "LOC115221273"; ID ""; gene_name "LOC115221273"; transcript_id "FLAMseq_ext~XM_036511035.1"; product "integrator complex subunit 8, transcript variant X4"; exon_number "16"; model_evidence "Supporting evidence includes similarity to: 2 Proteins, and 100% coverage of the annotated genomic feature by RNAseq alignments";
NC_043014.1	Gnomon~FLAMseq	exon	49525634	49525744	.	-	.	gene_id "LOC115221273"; db_xref "GeneID:115221273"; gbkey "mRNA"; gene "LOC115221273"; ID ""; gene_name "LOC115221273"; transcript_id "FLAMseq_ext~XM_036511035.1"; product "integrator complex subunit 8, transcript variant X4"; exon_number "15"; model_evidence "Supporting evidence includes similarity to: 2 Proteins, and 100% coverage of the annotated genomic feature by RNAseq alignments";
NC_043014.1	Gnomon~FLAMseq	exon	49527026	49527159	.	-	.	gene_id "LOC115221273"; db_xref "GeneID:115221273"; gbkey "mRNA"; gene "LOC115221273"; ID ""; gene_name "LOC115221273"; transcript_id "FLAMseq_ext~XM_036511035.1"; product "integrator complex subunit 8, transcript variant X4"; exon_number "14"; model_evidence "Supporting evidence includes similarity to: 2 Proteins, and 100% coverage of the annotated genomic feature by RNAseq alignments";
NC_043014.1	Gnomon~FLAMseq	exon	49529049	49529221	.	-	.	gene_id "LOC115221273"; db_xref "GeneID:115221273"; gbkey "mRNA"; gene "LOC115221273"; ID ""; gene_name "LOC115221273"; transcript_id "FLAMseq_ext~XM_036511035.1"; product "integrator complex subunit 8, transcript variant X4"; exon_number "13"; model_evidence "Supporting evidence includes similarity to: 2 Proteins, and 100% coverage of the annotated genomic feature by RNAseq alignments";
NC_043014.1	Gnomon~FLAMseq	exon	49529825	49529889	.	-	.	gene_id "LOC115221273"; db_xref "GeneID:115221273"; gbkey "mRNA"; gene "LOC115221273"; ID ""; gene_name "LOC115221273"; transcript_id "FLAMseq_ext~XM_036511035.1"; product "integrator complex subunit 8, transcript variant X4"; exon_number "12"; model_evidence "Supporting evidence includes similarity to: 2 Proteins, and 100% coverage of the annotated genomic feature by RNAseq alignments";
NC_043014.1	Gnomon~FLAMseq	exon	49535436	49535571	.	-	.	gene_id "LOC115221273"; db_xref "GeneID:115221273"; gbkey "mRNA"; gene "LOC115221273"; ID ""; gene_name "LOC115221273"; transcript_id "FLAMseq_ext~XM_036511035.1"; product "integrator complex subunit 8, transcript variant X4"; exon_number "11"; model_evidence "Supporting evidence includes similarity to: 2 Proteins, and 100% coverage of the annotated genomic feature by RNAseq alignments";
NC_043014.1	Gnomon~FLAMseq	exon	49536639	49536736	.	-	.	gene_id "LOC115221273"; db_xref "GeneID:115221273"; gbkey "mRNA"; gene "LOC115221273"; ID ""; gene_name "LOC115221273"; transcript_id "FLAMseq_ext~XM_036511035.1"; product "integrator complex subunit 8, transcript variant X4"; exon_number "10"; model_evidence "Supporting evidence includes similarity to: 2 Proteins, and 100% coverage of the annotated genomic feature by RNAseq alignments";
NC_043014.1	Gnomon~FLAMseq	exon	49539267	49539410	.	-	.	gene_id "LOC115221273"; db_xref "GeneID:115221273"; gbkey "mRNA"; gene "LOC115221273"; ID ""; gene_name "LOC115221273"; transcript_id "FLAMseq_ext~XM_036511035.1"; product "integrator complex subunit 8, transcript variant X4"; exon_number "9"; model_evidence "Supporting evidence includes similarity to: 2 Proteins, and 100% coverage of the annotated genomic feature by RNAseq alignments";
NC_043014.1	Gnomon~FLAMseq	exon	49541086	49541178	.	-	.	gene_id "LOC115221273"; db_xref "GeneID:115221273"; gbkey "mRNA"; gene "LOC115221273"; ID ""; gene_name "LOC115221273"; transcript_id "FLAMseq_ext~XM_036511035.1"; product "integrator complex subunit 8, transcript variant X4"; exon_number "8"; model_evidence "Supporting evidence includes similarity to: 2 Proteins, and 100% coverage of the annotated genomic feature by RNAseq alignments";
NC_043014.1	Gnomon~FLAMseq	exon	49543162	49543335	.	-	.	gene_id "LOC115221273"; db_xref "GeneID:115221273"; gbkey "mRNA"; gene "LOC115221273"; ID ""; gene_name "LOC115221273"; transcript_id "FLAMseq_ext~XM_036511035.1"; product "integrator complex subunit 8, transcript variant X4"; exon_number "7"; model_evidence "Supporting evidence includes similarity to: 2 Proteins, and 100% coverage of the annotated genomic feature by RNAseq alignments";
NC_043014.1	Gnomon~FLAMseq	exon	49544335	49544395	.	-	.	gene_id "LOC115221273"; db_xref "GeneID:115221273"; gbkey "mRNA"; gene "LOC115221273"; ID ""; gene_name "LOC115221273"; transcript_id "FLAMseq_ext~XM_036511035.1"; product "integrator complex subunit 8, transcript variant X4"; exon_number "6"; model_evidence "Supporting evidence includes similarity to: 2 Proteins, and 100% coverage of the annotated genomic feature by RNAseq alignments";
NC_043014.1	Gnomon~FLAMseq	exon	49544950	49545015	.	-	.	gene_id "LOC115221273"; db_xref "GeneID:115221273"; gbkey "mRNA"; gene "LOC115221273"; ID ""; gene_name "LOC115221273"; transcript_id "FLAMseq_ext~XM_036511035.1"; product "integrator complex subunit 8, transcript variant X4"; exon_number "5"; model_evidence "Supporting evidence includes similarity to: 2 Proteins, and 100% coverage of the annotated genomic feature by RNAseq alignments";
NC_043014.1	Gnomon~FLAMseq	exon	49545429	49545575	.	-	.	gene_id "LOC115221273"; db_xref "GeneID:115221273"; gbkey "mRNA"; gene "LOC115221273"; ID ""; gene_name "LOC115221273"; transcript_id "FLAMseq_ext~XM_036511035.1"; product "integrator complex subunit 8, transcript variant X4"; exon_number "4"; model_evidence "Supporting evidence includes similarity to: 2 Proteins, and 100% coverage of the annotated genomic feature by RNAseq alignments";
NC_043014.1	Gnomon~FLAMseq	exon	49546099	49546201	.	-	.	gene_id "LOC115221273"; db_xref "GeneID:115221273"; gbkey "mRNA"; gene "LOC115221273"; ID ""; gene_name "LOC115221273"; transcript_id "FLAMseq_ext~XM_036511035.1"; product "integrator complex subunit 8, transcript variant X4"; exon_number "3"; model_evidence "Supporting evidence includes similarity to: 2 Proteins, and 100% coverage of the annotated genomic feature by RNAseq alignments";
NC_043014.1	Gnomon~FLAMseq	exon	49547959	49548105	.	-	.	gene_id "LOC115221273"; db_xref "GeneID:115221273"; gbkey "mRNA"; gene "LOC115221273"; ID ""; gene_name "LOC115221273"; transcript_id "FLAMseq_ext~XM_036511035.1"; product "integrator complex subunit 8, transcript variant X4"; exon_number "2"; model_evidence "Supporting evidence includes similarity to: 2 Proteins, and 100% coverage of the annotated genomic feature by RNAseq alignments";
NC_043014.1	Gnomon~FLAMseq	exon	49548950	49549219	.	-	.	gene_id "LOC115221273"; db_xref "GeneID:115221273"; gbkey "mRNA"; gene "LOC115221273"; ID ""; gene_name "LOC115221273"; transcript_id "FLAMseq_ext~XM_036511035.1"; product "integrator complex subunit 8, transcript variant X4"; exon_number "1"; model_evidence "Supporting evidence includes similarity to: 2 Proteins, and 100% coverage of the annotated genomic feature by RNAseq alignments";
NC_043014.1	Gnomon~FLAMseq	exon	49444685	49496059	.	-	.	gene_id "LOC115221273"; db_xref "GeneID:115221273"; gbkey "mRNA"; gene "LOC115221273"; ID ""; gene_name "LOC115221273"; transcript_id "FLAMseq_ext~XM_036511035.1"; product "integrator complex subunit 8"; exon_number "28"; model_evidence "Supporting evidence includes similarity to: 2 Proteins"; three_prime_ext "50261";
NC_043014.1	Gnomon	transcript	49496911	49549219	.	-	.	gene_id "LOC115221273"; ID "XM_036511033.1"; gene_name "LOC115221273"; transcript_id "XM_036511033.1";
NC_043014.1	Gnomon	CDS	49497516	49497629	.	-	0	gene_id "LOC115221273"; db_xref "GeneID:115221273"; gbkey "CDS"; gene "LOC115221273"; ID ""; gene_name "LOC115221273"; transcript_id "XM_036511033.1"; product "integrator complex subunit 8 isoform X1"; protein_id "XP_036366926.1"; exon_number "27";
NC_043014.1	Gnomon	CDS	49499826	49499869	.	-	2	gene_id "LOC115221273"; db_xref "GeneID:115221273"; gbkey "CDS"; gene "LOC115221273"; ID ""; gene_name "LOC115221273"; transcript_id "XM_036511033.1"; product "integrator complex subunit 8 isoform X1"; protein_id "XP_036366926.1"; exon_number "26";
NC_043014.1	Gnomon	CDS	49511711	49511849	.	-	0	gene_id "LOC115221273"; db_xref "GeneID:115221273"; gbkey "CDS"; gene "LOC115221273"; ID ""; gene_name "LOC115221273"; transcript_id "XM_036511033.1"; product "integrator complex subunit 8 isoform X1"; protein_id "XP_036366926.1"; exon_number "25";
NC_043014.1	Gnomon	CDS	49513385	49513435	.	-	0	gene_id "LOC115221273"; db_xref "GeneID:115221273"; gbkey "CDS"; gene "LOC115221273"; ID ""; gene_name "LOC115221273"; transcript_id "XM_036511033.1"; product "integrator complex subunit 8 isoform X1"; protein_id "XP_036366926.1"; exon_number "24";
NC_043014.1	Gnomon	CDS	49513622	49513725	.	-	2	gene_id "LOC115221273"; db_xref "GeneID:115221273"; gbkey "CDS"; gene "LOC115221273"; ID ""; gene_name "LOC115221273"; transcript_id "XM_036511033.1"; product "integrator complex subunit 8 isoform X1"; protein_id "XP_036366926.1"; exon_number "23";
NC_043014.1	Gnomon	CDS	49515456	49515574	.	-	1	gene_id "LOC115221273"; db_xref "GeneID:115221273"; gbkey "CDS"; gene "LOC115221273"; ID ""; gene_name "LOC115221273"; transcript_id "XM_036511033.1"; product "integrator complex subunit 8 isoform X1"; protein_id "XP_036366926.1"; exon_number "22";
NC_043014.1	Gnomon	CDS	49517059	49517120	.	-	0	gene_id "LOC115221273"; db_xref "GeneID:115221273"; gbkey "CDS"; gene "LOC115221273"; ID ""; gene_name "LOC115221273"; transcript_id "XM_036511033.1"; product "integrator complex subunit 8 isoform X1"; protein_id "XP_036366926.1"; exon_number "21";
NC_043014.1	Gnomon	CDS	49519460	49519519	.	-	0	gene_id "LOC115221273"; db_xref "GeneID:115221273"; gbkey "CDS"; gene "LOC115221273"; ID ""; gene_name "LOC115221273"; transcript_id "XM_036511033.1"; product "integrator complex subunit 8 isoform X1"; protein_id "XP_036366926.1"; exon_number "20";
NC_043014.1	Gnomon	CDS	49521148	49521278	.	-	2	gene_id "LOC115221273"; db_xref "GeneID:115221273"; gbkey "CDS"; gene "LOC115221273"; ID ""; gene_name "LOC115221273"; transcript_id "XM_036511033.1"; product "integrator complex subunit 8 isoform X1"; protein_id "XP_036366926.1"; exon_number "19";
NC_043014.1	Gnomon	CDS	49522560	49522644	.	-	0	gene_id "LOC115221273"; db_xref "GeneID:115221273"; gbkey "CDS"; gene "LOC115221273"; ID ""; gene_name "LOC115221273"; transcript_id "XM_036511033.1"; product "integrator complex subunit 8 isoform X1"; protein_id "XP_036366926.1"; exon_number "18";
NC_043014.1	Gnomon	CDS	49524101	49524210	.	-	2	gene_id "LOC115221273"; db_xref "GeneID:115221273"; gbkey "CDS"; gene "LOC115221273"; ID ""; gene_name "LOC115221273"; transcript_id "XM_036511033.1"; product "integrator complex subunit 8 isoform X1"; protein_id "XP_036366926.1"; exon_number "17";
NC_043014.1	Gnomon	CDS	49525046	49525247	.	-	0	gene_id "LOC115221273"; db_xref "GeneID:115221273"; gbkey "CDS"; gene "LOC115221273"; ID ""; gene_name "LOC115221273"; transcript_id "XM_036511033.1"; product "integrator complex subunit 8 isoform X1"; protein_id "XP_036366926.1"; exon_number "16";
NC_043014.1	Gnomon	CDS	49525634	49525744	.	-	0	gene_id "LOC115221273"; db_xref "GeneID:115221273"; gbkey "CDS"; gene "LOC115221273"; ID ""; gene_name "LOC115221273"; transcript_id "XM_036511033.1"; product "integrator complex subunit 8 isoform X1"; protein_id "XP_036366926.1"; exon_number "15";
NC_043014.1	Gnomon	CDS	49527026	49527159	.	-	2	gene_id "LOC115221273"; db_xref "GeneID:115221273"; gbkey "CDS"; gene "LOC115221273"; ID ""; gene_name "LOC115221273"; transcript_id "XM_036511033.1"; product "integrator complex subunit 8 isoform X1"; protein_id "XP_036366926.1"; exon_number "14";
NC_043014.1	Gnomon	CDS	49529049	49529221	.	-	1	gene_id "LOC115221273"; db_xref "GeneID:115221273"; gbkey "CDS"; gene "LOC115221273"; ID ""; gene_name "LOC115221273"; transcript_id "XM_036511033.1"; product "integrator complex subunit 8 isoform X1"; protein_id "XP_036366926.1"; exon_number "13";
NC_043014.1	Gnomon	CDS	49529825	49529889	.	-	0	gene_id "LOC115221273"; db_xref "GeneID:115221273"; gbkey "CDS"; gene "LOC115221273"; ID ""; gene_name "LOC115221273"; transcript_id "XM_036511033.1"; product "integrator complex subunit 8 isoform X1"; protein_id "XP_036366926.1"; exon_number "12";
NC_043014.1	Gnomon	CDS	49535436	49535571	.	-	1	gene_id "LOC115221273"; db_xref "GeneID:115221273"; gbkey "CDS"; gene "LOC115221273"; ID ""; gene_name "LOC115221273"; transcript_id "XM_036511033.1"; product "integrator complex subunit 8 isoform X1"; protein_id "XP_036366926.1"; exon_number "11";
NC_043014.1	Gnomon	CDS	49536639	49536736	.	-	0	gene_id "LOC115221273"; db_xref "GeneID:115221273"; gbkey "CDS"; gene "LOC115221273"; ID ""; gene_name "LOC115221273"; transcript_id "XM_036511033.1"; product "integrator complex subunit 8 isoform X1"; protein_id "XP_036366926.1"; exon_number "10";
NC_043014.1	Gnomon	CDS	49539267	49539410	.	-	0	gene_id "LOC115221273"; db_xref "GeneID:115221273"; gbkey "CDS"; gene "LOC115221273"; ID ""; gene_name "LOC115221273"; transcript_id "XM_036511033.1"; product "integrator complex subunit 8 isoform X1"; protein_id "XP_036366926.1"; exon_number "9";
NC_043014.1	Gnomon	CDS	49541086	49541178	.	-	0	gene_id "LOC115221273"; db_xref "GeneID:115221273"; gbkey "CDS"; gene "LOC115221273"; ID ""; gene_name "LOC115221273"; transcript_id "XM_036511033.1"; product "integrator complex subunit 8 isoform X1"; protein_id "XP_036366926.1"; exon_number "8";
NC_043014.1	Gnomon	CDS	49543162	49543335	.	-	0	gene_id "LOC115221273"; db_xref "GeneID:115221273"; gbkey "CDS"; gene "LOC115221273"; ID ""; gene_name "LOC115221273"; transcript_id "XM_036511033.1"; product "integrator complex subunit 8 isoform X1"; protein_id "XP_036366926.1"; exon_number "7";
NC_043014.1	Gnomon	CDS	49544335	49544395	.	-	1	gene_id "LOC115221273"; db_xref "GeneID:115221273"; gbkey "CDS"; gene "LOC115221273"; ID ""; gene_name "LOC115221273"; transcript_id "XM_036511033.1"; product "integrator complex subunit 8 isoform X1"; protein_id "XP_036366926.1"; exon_number "6";
NC_043014.1	Gnomon	CDS	49544950	49545015	.	-	1	gene_id "LOC115221273"; db_xref "GeneID:115221273"; gbkey "CDS"; gene "LOC115221273"; ID ""; gene_name "LOC115221273"; transcript_id "XM_036511033.1"; product "integrator complex subunit 8 isoform X1"; protein_id "XP_036366926.1"; exon_number "5";
NC_043014.1	Gnomon	CDS	49545429	49545575	.	-	1	gene_id "LOC115221273"; db_xref "GeneID:115221273"; gbkey "CDS"; gene "LOC115221273"; ID ""; gene_name "LOC115221273"; transcript_id "XM_036511033.1"; product "integrator complex subunit 8 isoform X1"; protein_id "XP_036366926.1"; exon_number "4";
NC_043014.1	Gnomon	CDS	49546099	49546201	.	-	2	gene_id "LOC115221273"; db_xref "GeneID:115221273"; gbkey "CDS"; gene "LOC115221273"; ID ""; gene_name "LOC115221273"; transcript_id "XM_036511033.1"; product "integrator complex subunit 8 isoform X1"; protein_id "XP_036366926.1"; exon_number "3";
NC_043014.1	Gnomon	CDS	49547959	49548105	.	-	2	gene_id "LOC115221273"; db_xref "GeneID:115221273"; gbkey "CDS"; gene "LOC115221273"; ID ""; gene_name "LOC115221273"; transcript_id "XM_036511033.1"; product "integrator complex subunit 8 isoform X1"; protein_id "XP_036366926.1"; exon_number "2";
NC_043014.1	Gnomon	CDS	49548950	49549079	.	-	0	gene_id "LOC115221273"; db_xref "GeneID:115221273"; gbkey "CDS"; gene "LOC115221273"; ID ""; gene_name "LOC115221273"; transcript_id "XM_036511033.1"; product "integrator complex subunit 8 isoform X1"; protein_id "XP_036366926.1"; exon_number "1";
NC_043014.1	Gnomon	exon	49496911	49497629	.	-	.	gene_id "LOC115221273"; db_xref "GeneID:115221273"; gbkey "mRNA"; gene "LOC115221273"; ID ""; gene_name "LOC115221273"; transcript_id "XM_036511033.1"; product "integrator complex subunit 8, transcript variant X1"; exon_number "27"; model_evidence "Supporting evidence includes similarity to: 2 Proteins, and 100% coverage of the annotated genomic feature by RNAseq alignments, including 15 samples with support for all annotated introns";
NC_043014.1	Gnomon	exon	49499826	49499869	.	-	.	gene_id "LOC115221273"; db_xref "GeneID:115221273"; gbkey "mRNA"; gene "LOC115221273"; ID ""; gene_name "LOC115221273"; transcript_id "XM_036511033.1"; product "integrator complex subunit 8, transcript variant X1"; exon_number "26"; model_evidence "Supporting evidence includes similarity to: 2 Proteins, and 100% coverage of the annotated genomic feature by RNAseq alignments, including 15 samples with support for all annotated introns";
NC_043014.1	Gnomon	exon	49511711	49511849	.	-	.	gene_id "LOC115221273"; db_xref "GeneID:115221273"; gbkey "mRNA"; gene "LOC115221273"; ID ""; gene_name "LOC115221273"; transcript_id "XM_036511033.1"; product "integrator complex subunit 8, transcript variant X1"; exon_number "25"; model_evidence "Supporting evidence includes similarity to: 2 Proteins, and 100% coverage of the annotated genomic feature by RNAseq alignments, including 15 samples with support for all annotated introns";
NC_043014.1	Gnomon	exon	49513385	49513435	.	-	.	gene_id "LOC115221273"; db_xref "GeneID:115221273"; gbkey "mRNA"; gene "LOC115221273"; ID ""; gene_name "LOC115221273"; transcript_id "XM_036511033.1"; product "integrator complex subunit 8, transcript variant X1"; exon_number "24"; model_evidence "Supporting evidence includes similarity to: 2 Proteins, and 100% coverage of the annotated genomic feature by RNAseq alignments, including 15 samples with support for all annotated introns";
NC_043014.1	Gnomon	exon	49513622	49513725	.	-	.	gene_id "LOC115221273"; db_xref "GeneID:115221273"; gbkey "mRNA"; gene "LOC115221273"; ID ""; gene_name "LOC115221273"; transcript_id "XM_036511033.1"; product "integrator complex subunit 8, transcript variant X1"; exon_number "23"; model_evidence "Supporting evidence includes similarity to: 2 Proteins, and 100% coverage of the annotated genomic feature by RNAseq alignments, including 15 samples with support for all annotated introns";
NC_043014.1	Gnomon	exon	49515456	49515574	.	-	.	gene_id "LOC115221273"; db_xref "GeneID:115221273"; gbkey "mRNA"; gene "LOC115221273"; ID ""; gene_name "LOC115221273"; transcript_id "XM_036511033.1"; product "integrator complex subunit 8, transcript variant X1"; exon_number "22"; model_evidence "Supporting evidence includes similarity to: 2 Proteins, and 100% coverage of the annotated genomic feature by RNAseq alignments, including 15 samples with support for all annotated introns";
NC_043014.1	Gnomon	exon	49517059	49517120	.	-	.	gene_id "LOC115221273"; db_xref "GeneID:115221273"; gbkey "mRNA"; gene "LOC115221273"; ID ""; gene_name "LOC115221273"; transcript_id "XM_036511033.1"; product "integrator complex subunit 8, transcript variant X1"; exon_number "21"; model_evidence "Supporting evidence includes similarity to: 2 Proteins, and 100% coverage of the annotated genomic feature by RNAseq alignments, including 15 samples with support for all annotated introns";
NC_043014.1	Gnomon	exon	49519460	49519519	.	-	.	gene_id "LOC115221273"; db_xref "GeneID:115221273"; gbkey "mRNA"; gene "LOC115221273"; ID ""; gene_name "LOC115221273"; transcript_id "XM_036511033.1"; product "integrator complex subunit 8, transcript variant X1"; exon_number "20"; model_evidence "Supporting evidence includes similarity to: 2 Proteins, and 100% coverage of the annotated genomic feature by RNAseq alignments, including 15 samples with support for all annotated introns";
NC_043014.1	Gnomon	exon	49521148	49521278	.	-	.	gene_id "LOC115221273"; db_xref "GeneID:115221273"; gbkey "mRNA"; gene "LOC115221273"; ID ""; gene_name "LOC115221273"; transcript_id "XM_036511033.1"; product "integrator complex subunit 8, transcript variant X1"; exon_number "19"; model_evidence "Supporting evidence includes similarity to: 2 Proteins, and 100% coverage of the annotated genomic feature by RNAseq alignments, including 15 samples with support for all annotated introns";
NC_043014.1	Gnomon	exon	49522560	49522644	.	-	.	gene_id "LOC115221273"; db_xref "GeneID:115221273"; gbkey "mRNA"; gene "LOC115221273"; ID ""; gene_name "LOC115221273"; transcript_id "XM_036511033.1"; product "integrator complex subunit 8, transcript variant X1"; exon_number "18"; model_evidence "Supporting evidence includes similarity to: 2 Proteins, and 100% coverage of the annotated genomic feature by RNAseq alignments, including 15 samples with support for all annotated introns";
NC_043014.1	Gnomon	exon	49524101	49524210	.	-	.	gene_id "LOC115221273"; db_xref "GeneID:115221273"; gbkey "mRNA"; gene "LOC115221273"; ID ""; gene_name "LOC115221273"; transcript_id "XM_036511033.1"; product "integrator complex subunit 8, transcript variant X1"; exon_number "17"; model_evidence "Supporting evidence includes similarity to: 2 Proteins, and 100% coverage of the annotated genomic feature by RNAseq alignments, including 15 samples with support for all annotated introns";
NC_043014.1	Gnomon	exon	49525046	49525247	.	-	.	gene_id "LOC115221273"; db_xref "GeneID:115221273"; gbkey "mRNA"; gene "LOC115221273"; ID ""; gene_name "LOC115221273"; transcript_id "XM_036511033.1"; product "integrator complex subunit 8, transcript variant X1"; exon_number "16"; model_evidence "Supporting evidence includes similarity to: 2 Proteins, and 100% coverage of the annotated genomic feature by RNAseq alignments, including 15 samples with support for all annotated introns";
NC_043014.1	Gnomon	exon	49525634	49525744	.	-	.	gene_id "LOC115221273"; db_xref "GeneID:115221273"; gbkey "mRNA"; gene "LOC115221273"; ID ""; gene_name "LOC115221273"; transcript_id "XM_036511033.1"; product "integrator complex subunit 8, transcript variant X1"; exon_number "15"; model_evidence "Supporting evidence includes similarity to: 2 Proteins, and 100% coverage of the annotated genomic feature by RNAseq alignments, including 15 samples with support for all annotated introns";
NC_043014.1	Gnomon	exon	49527026	49527159	.	-	.	gene_id "LOC115221273"; db_xref "GeneID:115221273"; gbkey "mRNA"; gene "LOC115221273"; ID ""; gene_name "LOC115221273"; transcript_id "XM_036511033.1"; product "integrator complex subunit 8, transcript variant X1"; exon_number "14"; model_evidence "Supporting evidence includes similarity to: 2 Proteins, and 100% coverage of the annotated genomic feature by RNAseq alignments, including 15 samples with support for all annotated introns";
NC_043014.1	Gnomon	exon	49529049	49529221	.	-	.	gene_id "LOC115221273"; db_xref "GeneID:115221273"; gbkey "mRNA"; gene "LOC115221273"; ID ""; gene_name "LOC115221273"; transcript_id "XM_036511033.1"; product "integrator complex subunit 8, transcript variant X1"; exon_number "13"; model_evidence "Supporting evidence includes similarity to: 2 Proteins, and 100% coverage of the annotated genomic feature by RNAseq alignments, including 15 samples with support for all annotated introns";
NC_043014.1	Gnomon	exon	49529825	49529889	.	-	.	gene_id "LOC115221273"; db_xref "GeneID:115221273"; gbkey "mRNA"; gene "LOC115221273"; ID ""; gene_name "LOC115221273"; transcript_id "XM_036511033.1"; product "integrator complex subunit 8, transcript variant X1"; exon_number "12"; model_evidence "Supporting evidence includes similarity to: 2 Proteins, and 100% coverage of the annotated genomic feature by RNAseq alignments, including 15 samples with support for all annotated introns";
NC_043014.1	Gnomon	exon	49535436	49535571	.	-	.	gene_id "LOC115221273"; db_xref "GeneID:115221273"; gbkey "mRNA"; gene "LOC115221273"; ID ""; gene_name "LOC115221273"; transcript_id "XM_036511033.1"; product "integrator complex subunit 8, transcript variant X1"; exon_number "11"; model_evidence "Supporting evidence includes similarity to: 2 Proteins, and 100% coverage of the annotated genomic feature by RNAseq alignments, including 15 samples with support for all annotated introns";
NC_043014.1	Gnomon	exon	49536639	49536736	.	-	.	gene_id "LOC115221273"; db_xref "GeneID:115221273"; gbkey "mRNA"; gene "LOC115221273"; ID ""; gene_name "LOC115221273"; transcript_id "XM_036511033.1"; product "integrator complex subunit 8, transcript variant X1"; exon_number "10"; model_evidence "Supporting evidence includes similarity to: 2 Proteins, and 100% coverage of the annotated genomic feature by RNAseq alignments, including 15 samples with support for all annotated introns";
NC_043014.1	Gnomon	exon	49539267	49539410	.	-	.	gene_id "LOC115221273"; db_xref "GeneID:115221273"; gbkey "mRNA"; gene "LOC115221273"; ID ""; gene_name "LOC115221273"; transcript_id "XM_036511033.1"; product "integrator complex subunit 8, transcript variant X1"; exon_number "9"; model_evidence "Supporting evidence includes similarity to: 2 Proteins, and 100% coverage of the annotated genomic feature by RNAseq alignments, including 15 samples with support for all annotated introns";
NC_043014.1	Gnomon	exon	49541086	49541178	.	-	.	gene_id "LOC115221273"; db_xref "GeneID:115221273"; gbkey "mRNA"; gene "LOC115221273"; ID ""; gene_name "LOC115221273"; transcript_id "XM_036511033.1"; product "integrator complex subunit 8, transcript variant X1"; exon_number "8"; model_evidence "Supporting evidence includes similarity to: 2 Proteins, and 100% coverage of the annotated genomic feature by RNAseq alignments, including 15 samples with support for all annotated introns";
NC_043014.1	Gnomon	exon	49543162	49543335	.	-	.	gene_id "LOC115221273"; db_xref "GeneID:115221273"; gbkey "mRNA"; gene "LOC115221273"; ID ""; gene_name "LOC115221273"; transcript_id "XM_036511033.1"; product "integrator complex subunit 8, transcript variant X1"; exon_number "7"; model_evidence "Supporting evidence includes similarity to: 2 Proteins, and 100% coverage of the annotated genomic feature by RNAseq alignments, including 15 samples with support for all annotated introns";
NC_043014.1	Gnomon	exon	49544335	49544395	.	-	.	gene_id "LOC115221273"; db_xref "GeneID:115221273"; gbkey "mRNA"; gene "LOC115221273"; ID ""; gene_name "LOC115221273"; transcript_id "XM_036511033.1"; product "integrator complex subunit 8, transcript variant X1"; exon_number "6"; model_evidence "Supporting evidence includes similarity to: 2 Proteins, and 100% coverage of the annotated genomic feature by RNAseq alignments, including 15 samples with support for all annotated introns";
NC_043014.1	Gnomon	exon	49544950	49545015	.	-	.	gene_id "LOC115221273"; db_xref "GeneID:115221273"; gbkey "mRNA"; gene "LOC115221273"; ID ""; gene_name "LOC115221273"; transcript_id "XM_036511033.1"; product "integrator complex subunit 8, transcript variant X1"; exon_number "5"; model_evidence "Supporting evidence includes similarity to: 2 Proteins, and 100% coverage of the annotated genomic feature by RNAseq alignments, including 15 samples with support for all annotated introns";
NC_043014.1	Gnomon	exon	49545429	49545575	.	-	.	gene_id "LOC115221273"; db_xref "GeneID:115221273"; gbkey "mRNA"; gene "LOC115221273"; ID ""; gene_name "LOC115221273"; transcript_id "XM_036511033.1"; product "integrator complex subunit 8, transcript variant X1"; exon_number "4"; model_evidence "Supporting evidence includes similarity to: 2 Proteins, and 100% coverage of the annotated genomic feature by RNAseq alignments, including 15 samples with support for all annotated introns";
NC_043014.1	Gnomon	exon	49546099	49546201	.	-	.	gene_id "LOC115221273"; db_xref "GeneID:115221273"; gbkey "mRNA"; gene "LOC115221273"; ID ""; gene_name "LOC115221273"; transcript_id "XM_036511033.1"; product "integrator complex subunit 8, transcript variant X1"; exon_number "3"; model_evidence "Supporting evidence includes similarity to: 2 Proteins, and 100% coverage of the annotated genomic feature by RNAseq alignments, including 15 samples with support for all annotated introns";
NC_043014.1	Gnomon	exon	49547959	49548105	.	-	.	gene_id "LOC115221273"; db_xref "GeneID:115221273"; gbkey "mRNA"; gene "LOC115221273"; ID ""; gene_name "LOC115221273"; transcript_id "XM_036511033.1"; product "integrator complex subunit 8, transcript variant X1"; exon_number "2"; model_evidence "Supporting evidence includes similarity to: 2 Proteins, and 100% coverage of the annotated genomic feature by RNAseq alignments, including 15 samples with support for all annotated introns";
NC_043014.1	Gnomon	exon	49548950	49549219	.	-	.	gene_id "LOC115221273"; db_xref "GeneID:115221273"; gbkey "mRNA"; gene "LOC115221273"; ID ""; gene_name "LOC115221273"; transcript_id "XM_036511033.1"; product "integrator complex subunit 8, transcript variant X1"; exon_number "1"; model_evidence "Supporting evidence includes similarity to: 2 Proteins, and 100% coverage of the annotated genomic feature by RNAseq alignments, including 15 samples with support for all annotated introns";
NC_043014.1	Gnomon	start_codon	49549077	49549079	.	-	0	gene_id "LOC115221273"; db_xref "GeneID:115221273"; gbkey "CDS"; gene "LOC115221273"; ID ""; gene_name "LOC115221273"; transcript_id "XM_036511033.1"; product "integrator complex subunit 8 isoform X1"; protein_id "XP_036366926.1"; exon_number "1";
NC_043014.1	Gnomon	stop_codon	49497513	49497515	.	-	0	gene_id "LOC115221273"; db_xref "GeneID:115221273"; gbkey "CDS"; gene "LOC115221273"; ID ""; gene_name "LOC115221273"; transcript_id "XM_036511033.1"; product "integrator complex subunit 8 isoform X1"; protein_id "XP_036366926.1"; exon_number "27";
NC_043014.1	Gnomon	transcript	49496911	49549219	.	-	.	gene_id "LOC115221273"; ID "XM_036511034.1"; gene_name "LOC115221273"; transcript_id "XM_036511034.1";
NC_043014.1	Gnomon	CDS	49497516	49497629	.	-	0	gene_id "LOC115221273"; db_xref "GeneID:115221273"; gbkey "CDS"; gene "LOC115221273"; ID ""; gene_name "LOC115221273"; transcript_id "XM_036511034.1"; product "integrator complex subunit 8 isoform X2"; protein_id "XP_036366927.1"; exon_number "27";
NC_043014.1	Gnomon	CDS	49499826	49499869	.	-	2	gene_id "LOC115221273"; db_xref "GeneID:115221273"; gbkey "CDS"; gene "LOC115221273"; ID ""; gene_name "LOC115221273"; transcript_id "XM_036511034.1"; product "integrator complex subunit 8 isoform X2"; protein_id "XP_036366927.1"; exon_number "26";
NC_043014.1	Gnomon	CDS	49511711	49511849	.	-	0	gene_id "LOC115221273"; db_xref "GeneID:115221273"; gbkey "CDS"; gene "LOC115221273"; ID ""; gene_name "LOC115221273"; transcript_id "XM_036511034.1"; product "integrator complex subunit 8 isoform X2"; protein_id "XP_036366927.1"; exon_number "25";
NC_043014.1	Gnomon	CDS	49513385	49513435	.	-	0	gene_id "LOC115221273"; db_xref "GeneID:115221273"; gbkey "CDS"; gene "LOC115221273"; ID ""; gene_name "LOC115221273"; transcript_id "XM_036511034.1"; product "integrator complex subunit 8 isoform X2"; protein_id "XP_036366927.1"; exon_number "24";
NC_043014.1	Gnomon	CDS	49513622	49513725	.	-	2	gene_id "LOC115221273"; db_xref "GeneID:115221273"; gbkey "CDS"; gene "LOC115221273"; ID ""; gene_name "LOC115221273"; transcript_id "XM_036511034.1"; product "integrator complex subunit 8 isoform X2"; protein_id "XP_036366927.1"; exon_number "23";
NC_043014.1	Gnomon	CDS	49515456	49515574	.	-	1	gene_id "LOC115221273"; db_xref "GeneID:115221273"; gbkey "CDS"; gene "LOC115221273"; ID ""; gene_name "LOC115221273"; transcript_id "XM_036511034.1"; product "integrator complex subunit 8 isoform X2"; protein_id "XP_036366927.1"; exon_number "22";
NC_043014.1	Gnomon	CDS	49517059	49517120	.	-	0	gene_id "LOC115221273"; db_xref "GeneID:115221273"; gbkey "CDS"; gene "LOC115221273"; ID ""; gene_name "LOC115221273"; transcript_id "XM_036511034.1"; product "integrator complex subunit 8 isoform X2"; protein_id "XP_036366927.1"; exon_number "21";
NC_043014.1	Gnomon	CDS	49519460	49519519	.	-	0	gene_id "LOC115221273"; db_xref "GeneID:115221273"; gbkey "CDS"; gene "LOC115221273"; ID ""; gene_name "LOC115221273"; transcript_id "XM_036511034.1"; product "integrator complex subunit 8 isoform X2"; protein_id "XP_036366927.1"; exon_number "20";
NC_043014.1	Gnomon	CDS	49521148	49521278	.	-	2	gene_id "LOC115221273"; db_xref "GeneID:115221273"; gbkey "CDS"; gene "LOC115221273"; ID ""; gene_name "LOC115221273"; transcript_id "XM_036511034.1"; product "integrator complex subunit 8 isoform X2"; protein_id "XP_036366927.1"; exon_number "19";
NC_043014.1	Gnomon	CDS	49522560	49522644	.	-	0	gene_id "LOC115221273"; db_xref "GeneID:115221273"; gbkey "CDS"; gene "LOC115221273"; ID ""; gene_name "LOC115221273"; transcript_id "XM_036511034.1"; product "integrator complex subunit 8 isoform X2"; protein_id "XP_036366927.1"; exon_number "18";
NC_043014.1	Gnomon	CDS	49524101	49524210	.	-	2	gene_id "LOC115221273"; db_xref "GeneID:115221273"; gbkey "CDS"; gene "LOC115221273"; ID ""; gene_name "LOC115221273"; transcript_id "XM_036511034.1"; product "integrator complex subunit 8 isoform X2"; protein_id "XP_036366927.1"; exon_number "17";
NC_043014.1	Gnomon	CDS	49525046	49525247	.	-	0	gene_id "LOC115221273"; db_xref "GeneID:115221273"; gbkey "CDS"; gene "LOC115221273"; ID ""; gene_name "LOC115221273"; transcript_id "XM_036511034.1"; product "integrator complex subunit 8 isoform X2"; protein_id "XP_036366927.1"; exon_number "16";
NC_043014.1	Gnomon	CDS	49525634	49525744	.	-	0	gene_id "LOC115221273"; db_xref "GeneID:115221273"; gbkey "CDS"; gene "LOC115221273"; ID ""; gene_name "LOC115221273"; transcript_id "XM_036511034.1"; product "integrator complex subunit 8 isoform X2"; protein_id "XP_036366927.1"; exon_number "15";
NC_043014.1	Gnomon	CDS	49527026	49527159	.	-	2	gene_id "LOC115221273"; db_xref "GeneID:115221273"; gbkey "CDS"; gene "LOC115221273"; ID ""; gene_name "LOC115221273"; transcript_id "XM_036511034.1"; product "integrator complex subunit 8 isoform X2"; protein_id "XP_036366927.1"; exon_number "14";
NC_043014.1	Gnomon	CDS	49529049	49529221	.	-	1	gene_id "LOC115221273"; db_xref "GeneID:115221273"; gbkey "CDS"; gene "LOC115221273"; ID ""; gene_name "LOC115221273"; transcript_id "XM_036511034.1"; product "integrator complex subunit 8 isoform X2"; protein_id "XP_036366927.1"; exon_number "13";
NC_043014.1	Gnomon	CDS	49533014	49533078	.	-	0	gene_id "LOC115221273"; db_xref "GeneID:115221273"; gbkey "CDS"; gene "LOC115221273"; ID ""; gene_name "LOC115221273"; transcript_id "XM_036511034.1"; product "integrator complex subunit 8 isoform X2"; protein_id "XP_036366927.1"; exon_number "12";
NC_043014.1	Gnomon	CDS	49535436	49535571	.	-	1	gene_id "LOC115221273"; db_xref "GeneID:115221273"; gbkey "CDS"; gene "LOC115221273"; ID ""; gene_name "LOC115221273"; transcript_id "XM_036511034.1"; product "integrator complex subunit 8 isoform X2"; protein_id "XP_036366927.1"; exon_number "11";
NC_043014.1	Gnomon	CDS	49536639	49536736	.	-	0	gene_id "LOC115221273"; db_xref "GeneID:115221273"; gbkey "CDS"; gene "LOC115221273"; ID ""; gene_name "LOC115221273"; transcript_id "XM_036511034.1"; product "integrator complex subunit 8 isoform X2"; protein_id "XP_036366927.1"; exon_number "10";
NC_043014.1	Gnomon	CDS	49539267	49539410	.	-	0	gene_id "LOC115221273"; db_xref "GeneID:115221273"; gbkey "CDS"; gene "LOC115221273"; ID ""; gene_name "LOC115221273"; transcript_id "XM_036511034.1"; product "integrator complex subunit 8 isoform X2"; protein_id "XP_036366927.1"; exon_number "9";
NC_043014.1	Gnomon	CDS	49541086	49541178	.	-	0	gene_id "LOC115221273"; db_xref "GeneID:115221273"; gbkey "CDS"; gene "LOC115221273"; ID ""; gene_name "LOC115221273"; transcript_id "XM_036511034.1"; product "integrator complex subunit 8 isoform X2"; protein_id "XP_036366927.1"; exon_number "8";
NC_043014.1	Gnomon	CDS	49543162	49543335	.	-	0	gene_id "LOC115221273"; db_xref "GeneID:115221273"; gbkey "CDS"; gene "LOC115221273"; ID ""; gene_name "LOC115221273"; transcript_id "XM_036511034.1"; product "integrator complex subunit 8 isoform X2"; protein_id "XP_036366927.1"; exon_number "7";
NC_043014.1	Gnomon	CDS	49544335	49544395	.	-	1	gene_id "LOC115221273"; db_xref "GeneID:115221273"; gbkey "CDS"; gene "LOC115221273"; ID ""; gene_name "LOC115221273"; transcript_id "XM_036511034.1"; product "integrator complex subunit 8 isoform X2"; protein_id "XP_036366927.1"; exon_number "6";
NC_043014.1	Gnomon	CDS	49544950	49545015	.	-	1	gene_id "LOC115221273"; db_xref "GeneID:115221273"; gbkey "CDS"; gene "LOC115221273"; ID ""; gene_name "LOC115221273"; transcript_id "XM_036511034.1"; product "integrator complex subunit 8 isoform X2"; protein_id "XP_036366927.1"; exon_number "5";
NC_043014.1	Gnomon	CDS	49545429	49545575	.	-	1	gene_id "LOC115221273"; db_xref "GeneID:115221273"; gbkey "CDS"; gene "LOC115221273"; ID ""; gene_name "LOC115221273"; transcript_id "XM_036511034.1"; product "integrator complex subunit 8 isoform X2"; protein_id "XP_036366927.1"; exon_number "4";
NC_043014.1	Gnomon	CDS	49546099	49546201	.	-	2	gene_id "LOC115221273"; db_xref "GeneID:115221273"; gbkey "CDS"; gene "LOC115221273"; ID ""; gene_name "LOC115221273"; transcript_id "XM_036511034.1"; product "integrator complex subunit 8 isoform X2"; protein_id "XP_036366927.1"; exon_number "3";
NC_043014.1	Gnomon	CDS	49547959	49548105	.	-	2	gene_id "LOC115221273"; db_xref "GeneID:115221273"; gbkey "CDS"; gene "LOC115221273"; ID ""; gene_name "LOC115221273"; transcript_id "XM_036511034.1"; product "integrator complex subunit 8 isoform X2"; protein_id "XP_036366927.1"; exon_number "2";
NC_043014.1	Gnomon	CDS	49548950	49549079	.	-	0	gene_id "LOC115221273"; db_xref "GeneID:115221273"; gbkey "CDS"; gene "LOC115221273"; ID ""; gene_name "LOC115221273"; transcript_id "XM_036511034.1"; product "integrator complex subunit 8 isoform X2"; protein_id "XP_036366927.1"; exon_number "1";
NC_043014.1	Gnomon	exon	49496911	49497629	.	-	.	gene_id "LOC115221273"; db_xref "GeneID:115221273"; gbkey "mRNA"; gene "LOC115221273"; ID ""; gene_name "LOC115221273"; transcript_id "XM_036511034.1"; product "integrator complex subunit 8, transcript variant X3"; exon_number "27"; model_evidence "Supporting evidence includes similarity to: 2 Proteins, and 100% coverage of the annotated genomic feature by RNAseq alignments, including 10 samples with support for all annotated introns";
NC_043014.1	Gnomon	exon	49499826	49499869	.	-	.	gene_id "LOC115221273"; db_xref "GeneID:115221273"; gbkey "mRNA"; gene "LOC115221273"; ID ""; gene_name "LOC115221273"; transcript_id "XM_036511034.1"; product "integrator complex subunit 8, transcript variant X3"; exon_number "26"; model_evidence "Supporting evidence includes similarity to: 2 Proteins, and 100% coverage of the annotated genomic feature by RNAseq alignments, including 10 samples with support for all annotated introns";
NC_043014.1	Gnomon	exon	49511711	49511849	.	-	.	gene_id "LOC115221273"; db_xref "GeneID:115221273"; gbkey "mRNA"; gene "LOC115221273"; ID ""; gene_name "LOC115221273"; transcript_id "XM_036511034.1"; product "integrator complex subunit 8, transcript variant X3"; exon_number "25"; model_evidence "Supporting evidence includes similarity to: 2 Proteins, and 100% coverage of the annotated genomic feature by RNAseq alignments, including 10 samples with support for all annotated introns";
NC_043014.1	Gnomon	exon	49513385	49513435	.	-	.	gene_id "LOC115221273"; db_xref "GeneID:115221273"; gbkey "mRNA"; gene "LOC115221273"; ID ""; gene_name "LOC115221273"; transcript_id "XM_036511034.1"; product "integrator complex subunit 8, transcript variant X3"; exon_number "24"; model_evidence "Supporting evidence includes similarity to: 2 Proteins, and 100% coverage of the annotated genomic feature by RNAseq alignments, including 10 samples with support for all annotated introns";
NC_043014.1	Gnomon	exon	49513622	49513725	.	-	.	gene_id "LOC115221273"; db_xref "GeneID:115221273"; gbkey "mRNA"; gene "LOC115221273"; ID ""; gene_name "LOC115221273"; transcript_id "XM_036511034.1"; product "integrator complex subunit 8, transcript variant X3"; exon_number "23"; model_evidence "Supporting evidence includes similarity to: 2 Proteins, and 100% coverage of the annotated genomic feature by RNAseq alignments, including 10 samples with support for all annotated introns";
NC_043014.1	Gnomon	exon	49515456	49515574	.	-	.	gene_id "LOC115221273"; db_xref "GeneID:115221273"; gbkey "mRNA"; gene "LOC115221273"; ID ""; gene_name "LOC115221273"; transcript_id "XM_036511034.1"; product "integrator complex subunit 8, transcript variant X3"; exon_number "22"; model_evidence "Supporting evidence includes similarity to: 2 Proteins, and 100% coverage of the annotated genomic feature by RNAseq alignments, including 10 samples with support for all annotated introns";
NC_043014.1	Gnomon	exon	49517059	49517120	.	-	.	gene_id "LOC115221273"; db_xref "GeneID:115221273"; gbkey "mRNA"; gene "LOC115221273"; ID ""; gene_name "LOC115221273"; transcript_id "XM_036511034.1"; product "integrator complex subunit 8, transcript variant X3"; exon_number "21"; model_evidence "Supporting evidence includes similarity to: 2 Proteins, and 100% coverage of the annotated genomic feature by RNAseq alignments, including 10 samples with support for all annotated introns";
NC_043014.1	Gnomon	exon	49519460	49519519	.	-	.	gene_id "LOC115221273"; db_xref "GeneID:115221273"; gbkey "mRNA"; gene "LOC115221273"; ID ""; gene_name "LOC115221273"; transcript_id "XM_036511034.1"; product "integrator complex subunit 8, transcript variant X3"; exon_number "20"; model_evidence "Supporting evidence includes similarity to: 2 Proteins, and 100% coverage of the annotated genomic feature by RNAseq alignments, including 10 samples with support for all annotated introns";
NC_043014.1	Gnomon	exon	49521148	49521278	.	-	.	gene_id "LOC115221273"; db_xref "GeneID:115221273"; gbkey "mRNA"; gene "LOC115221273"; ID ""; gene_name "LOC115221273"; transcript_id "XM_036511034.1"; product "integrator complex subunit 8, transcript variant X3"; exon_number "19"; model_evidence "Supporting evidence includes similarity to: 2 Proteins, and 100% coverage of the annotated genomic feature by RNAseq alignments, including 10 samples with support for all annotated introns";
NC_043014.1	Gnomon	exon	49522560	49522644	.	-	.	gene_id "LOC115221273"; db_xref "GeneID:115221273"; gbkey "mRNA"; gene "LOC115221273"; ID ""; gene_name "LOC115221273"; transcript_id "XM_036511034.1"; product "integrator complex subunit 8, transcript variant X3"; exon_number "18"; model_evidence "Supporting evidence includes similarity to: 2 Proteins, and 100% coverage of the annotated genomic feature by RNAseq alignments, including 10 samples with support for all annotated introns";
NC_043014.1	Gnomon	exon	49524101	49524210	.	-	.	gene_id "LOC115221273"; db_xref "GeneID:115221273"; gbkey "mRNA"; gene "LOC115221273"; ID ""; gene_name "LOC115221273"; transcript_id "XM_036511034.1"; product "integrator complex subunit 8, transcript variant X3"; exon_number "17"; model_evidence "Supporting evidence includes similarity to: 2 Proteins, and 100% coverage of the annotated genomic feature by RNAseq alignments, including 10 samples with support for all annotated introns";
NC_043014.1	Gnomon	exon	49525046	49525247	.	-	.	gene_id "LOC115221273"; db_xref "GeneID:115221273"; gbkey "mRNA"; gene "LOC115221273"; ID ""; gene_name "LOC115221273"; transcript_id "XM_036511034.1"; product "integrator complex subunit 8, transcript variant X3"; exon_number "16"; model_evidence "Supporting evidence includes similarity to: 2 Proteins, and 100% coverage of the annotated genomic feature by RNAseq alignments, including 10 samples with support for all annotated introns";
NC_043014.1	Gnomon	exon	49525634	49525744	.	-	.	gene_id "LOC115221273"; db_xref "GeneID:115221273"; gbkey "mRNA"; gene "LOC115221273"; ID ""; gene_name "LOC115221273"; transcript_id "XM_036511034.1"; product "integrator complex subunit 8, transcript variant X3"; exon_number "15"; model_evidence "Supporting evidence includes similarity to: 2 Proteins, and 100% coverage of the annotated genomic feature by RNAseq alignments, including 10 samples with support for all annotated introns";
NC_043014.1	Gnomon	exon	49527026	49527159	.	-	.	gene_id "LOC115221273"; db_xref "GeneID:115221273"; gbkey "mRNA"; gene "LOC115221273"; ID ""; gene_name "LOC115221273"; transcript_id "XM_036511034.1"; product "integrator complex subunit 8, transcript variant X3"; exon_number "14"; model_evidence "Supporting evidence includes similarity to: 2 Proteins, and 100% coverage of the annotated genomic feature by RNAseq alignments, including 10 samples with support for all annotated introns";
NC_043014.1	Gnomon	exon	49529049	49529221	.	-	.	gene_id "LOC115221273"; db_xref "GeneID:115221273"; gbkey "mRNA"; gene "LOC115221273"; ID ""; gene_name "LOC115221273"; transcript_id "XM_036511034.1"; product "integrator complex subunit 8, transcript variant X3"; exon_number "13"; model_evidence "Supporting evidence includes similarity to: 2 Proteins, and 100% coverage of the annotated genomic feature by RNAseq alignments, including 10 samples with support for all annotated introns";
NC_043014.1	Gnomon	exon	49533014	49533078	.	-	.	gene_id "LOC115221273"; db_xref "GeneID:115221273"; gbkey "mRNA"; gene "LOC115221273"; ID ""; gene_name "LOC115221273"; transcript_id "XM_036511034.1"; product "integrator complex subunit 8, transcript variant X3"; exon_number "12"; model_evidence "Supporting evidence includes similarity to: 2 Proteins, and 100% coverage of the annotated genomic feature by RNAseq alignments, including 10 samples with support for all annotated introns";
NC_043014.1	Gnomon	exon	49535436	49535571	.	-	.	gene_id "LOC115221273"; db_xref "GeneID:115221273"; gbkey "mRNA"; gene "LOC115221273"; ID ""; gene_name "LOC115221273"; transcript_id "XM_036511034.1"; product "integrator complex subunit 8, transcript variant X3"; exon_number "11"; model_evidence "Supporting evidence includes similarity to: 2 Proteins, and 100% coverage of the annotated genomic feature by RNAseq alignments, including 10 samples with support for all annotated introns";
NC_043014.1	Gnomon	exon	49536639	49536736	.	-	.	gene_id "LOC115221273"; db_xref "GeneID:115221273"; gbkey "mRNA"; gene "LOC115221273"; ID ""; gene_name "LOC115221273"; transcript_id "XM_036511034.1"; product "integrator complex subunit 8, transcript variant X3"; exon_number "10"; model_evidence "Supporting evidence includes similarity to: 2 Proteins, and 100% coverage of the annotated genomic feature by RNAseq alignments, including 10 samples with support for all annotated introns";
NC_043014.1	Gnomon	exon	49539267	49539410	.	-	.	gene_id "LOC115221273"; db_xref "GeneID:115221273"; gbkey "mRNA"; gene "LOC115221273"; ID ""; gene_name "LOC115221273"; transcript_id "XM_036511034.1"; product "integrator complex subunit 8, transcript variant X3"; exon_number "9"; model_evidence "Supporting evidence includes similarity to: 2 Proteins, and 100% coverage of the annotated genomic feature by RNAseq alignments, including 10 samples with support for all annotated introns";
NC_043014.1	Gnomon	exon	49541086	49541178	.	-	.	gene_id "LOC115221273"; db_xref "GeneID:115221273"; gbkey "mRNA"; gene "LOC115221273"; ID ""; gene_name "LOC115221273"; transcript_id "XM_036511034.1"; product "integrator complex subunit 8, transcript variant X3"; exon_number "8"; model_evidence "Supporting evidence includes similarity to: 2 Proteins, and 100% coverage of the annotated genomic feature by RNAseq alignments, including 10 samples with support for all annotated introns";
NC_043014.1	Gnomon	exon	49543162	49543335	.	-	.	gene_id "LOC115221273"; db_xref "GeneID:115221273"; gbkey "mRNA"; gene "LOC115221273"; ID ""; gene_name "LOC115221273"; transcript_id "XM_036511034.1"; product "integrator complex subunit 8, transcript variant X3"; exon_number "7"; model_evidence "Supporting evidence includes similarity to: 2 Proteins, and 100% coverage of the annotated genomic feature by RNAseq alignments, including 10 samples with support for all annotated introns";
NC_043014.1	Gnomon	exon	49544335	49544395	.	-	.	gene_id "LOC115221273"; db_xref "GeneID:115221273"; gbkey "mRNA"; gene "LOC115221273"; ID ""; gene_name "LOC115221273"; transcript_id "XM_036511034.1"; product "integrator complex subunit 8, transcript variant X3"; exon_number "6"; model_evidence "Supporting evidence includes similarity to: 2 Proteins, and 100% coverage of the annotated genomic feature by RNAseq alignments, including 10 samples with support for all annotated introns";
NC_043014.1	Gnomon	exon	49544950	49545015	.	-	.	gene_id "LOC115221273"; db_xref "GeneID:115221273"; gbkey "mRNA"; gene "LOC115221273"; ID ""; gene_name "LOC115221273"; transcript_id "XM_036511034.1"; product "integrator complex subunit 8, transcript variant X3"; exon_number "5"; model_evidence "Supporting evidence includes similarity to: 2 Proteins, and 100% coverage of the annotated genomic feature by RNAseq alignments, including 10 samples with support for all annotated introns";
NC_043014.1	Gnomon	exon	49545429	49545575	.	-	.	gene_id "LOC115221273"; db_xref "GeneID:115221273"; gbkey "mRNA"; gene "LOC115221273"; ID ""; gene_name "LOC115221273"; transcript_id "XM_036511034.1"; product "integrator complex subunit 8, transcript variant X3"; exon_number "4"; model_evidence "Supporting evidence includes similarity to: 2 Proteins, and 100% coverage of the annotated genomic feature by RNAseq alignments, including 10 samples with support for all annotated introns";
NC_043014.1	Gnomon	exon	49546099	49546201	.	-	.	gene_id "LOC115221273"; db_xref "GeneID:115221273"; gbkey "mRNA"; gene "LOC115221273"; ID ""; gene_name "LOC115221273"; transcript_id "XM_036511034.1"; product "integrator complex subunit 8, transcript variant X3"; exon_number "3"; model_evidence "Supporting evidence includes similarity to: 2 Proteins, and 100% coverage of the annotated genomic feature by RNAseq alignments, including 10 samples with support for all annotated introns";
NC_043014.1	Gnomon	exon	49547959	49548105	.	-	.	gene_id "LOC115221273"; db_xref "GeneID:115221273"; gbkey "mRNA"; gene "LOC115221273"; ID ""; gene_name "LOC115221273"; transcript_id "XM_036511034.1"; product "integrator complex subunit 8, transcript variant X3"; exon_number "2"; model_evidence "Supporting evidence includes similarity to: 2 Proteins, and 100% coverage of the annotated genomic feature by RNAseq alignments, including 10 samples with support for all annotated introns";
NC_043014.1	Gnomon	exon	49548950	49549219	.	-	.	gene_id "LOC115221273"; db_xref "GeneID:115221273"; gbkey "mRNA"; gene "LOC115221273"; ID ""; gene_name "LOC115221273"; transcript_id "XM_036511034.1"; product "integrator complex subunit 8, transcript variant X3"; exon_number "1"; model_evidence "Supporting evidence includes similarity to: 2 Proteins, and 100% coverage of the annotated genomic feature by RNAseq alignments, including 10 samples with support for all annotated introns";
NC_043014.1	Gnomon	start_codon	49549077	49549079	.	-	0	gene_id "LOC115221273"; db_xref "GeneID:115221273"; gbkey "CDS"; gene "LOC115221273"; ID ""; gene_name "LOC115221273"; transcript_id "XM_036511034.1"; product "integrator complex subunit 8 isoform X2"; protein_id "XP_036366927.1"; exon_number "1";
NC_043014.1	Gnomon	stop_codon	49497513	49497515	.	-	0	gene_id "LOC115221273"; db_xref "GeneID:115221273"; gbkey "CDS"; gene "LOC115221273"; ID ""; gene_name "LOC115221273"; transcript_id "XM_036511034.1"; product "integrator complex subunit 8 isoform X2"; protein_id "XP_036366927.1"; exon_number "27";
NC_043014.1	Gnomon	transcript	49494946	49549219	.	-	.	gene_id "LOC115221273"; ID "XM_036511035.1"; gene_name "LOC115221273"; transcript_id "XM_036511035.1";
NC_043014.1	Gnomon	CDS	49497516	49497629	.	-	0	gene_id "LOC115221273"; db_xref "GeneID:115221273"; gbkey "CDS"; gene "LOC115221273"; ID ""; gene_name "LOC115221273"; transcript_id "XM_036511035.1"; product "integrator complex subunit 8 isoform X1"; protein_id "XP_036366928.1"; exon_number "27";
NC_043014.1	Gnomon	CDS	49499826	49499869	.	-	2	gene_id "LOC115221273"; db_xref "GeneID:115221273"; gbkey "CDS"; gene "LOC115221273"; ID ""; gene_name "LOC115221273"; transcript_id "XM_036511035.1"; product "integrator complex subunit 8 isoform X1"; protein_id "XP_036366928.1"; exon_number "26";
NC_043014.1	Gnomon	CDS	49511711	49511849	.	-	0	gene_id "LOC115221273"; db_xref "GeneID:115221273"; gbkey "CDS"; gene "LOC115221273"; ID ""; gene_name "LOC115221273"; transcript_id "XM_036511035.1"; product "integrator complex subunit 8 isoform X1"; protein_id "XP_036366928.1"; exon_number "25";
NC_043014.1	Gnomon	CDS	49513385	49513435	.	-	0	gene_id "LOC115221273"; db_xref "GeneID:115221273"; gbkey "CDS"; gene "LOC115221273"; ID ""; gene_name "LOC115221273"; transcript_id "XM_036511035.1"; product "integrator complex subunit 8 isoform X1"; protein_id "XP_036366928.1"; exon_number "24";
NC_043014.1	Gnomon	CDS	49513622	49513725	.	-	2	gene_id "LOC115221273"; db_xref "GeneID:115221273"; gbkey "CDS"; gene "LOC115221273"; ID ""; gene_name "LOC115221273"; transcript_id "XM_036511035.1"; product "integrator complex subunit 8 isoform X1"; protein_id "XP_036366928.1"; exon_number "23";
NC_043014.1	Gnomon	CDS	49515456	49515574	.	-	1	gene_id "LOC115221273"; db_xref "GeneID:115221273"; gbkey "CDS"; gene "LOC115221273"; ID ""; gene_name "LOC115221273"; transcript_id "XM_036511035.1"; product "integrator complex subunit 8 isoform X1"; protein_id "XP_036366928.1"; exon_number "22";
NC_043014.1	Gnomon	CDS	49517059	49517120	.	-	0	gene_id "LOC115221273"; db_xref "GeneID:115221273"; gbkey "CDS"; gene "LOC115221273"; ID ""; gene_name "LOC115221273"; transcript_id "XM_036511035.1"; product "integrator complex subunit 8 isoform X1"; protein_id "XP_036366928.1"; exon_number "21";
NC_043014.1	Gnomon	CDS	49519460	49519519	.	-	0	gene_id "LOC115221273"; db_xref "GeneID:115221273"; gbkey "CDS"; gene "LOC115221273"; ID ""; gene_name "LOC115221273"; transcript_id "XM_036511035.1"; product "integrator complex subunit 8 isoform X1"; protein_id "XP_036366928.1"; exon_number "20";
NC_043014.1	Gnomon	CDS	49521148	49521278	.	-	2	gene_id "LOC115221273"; db_xref "GeneID:115221273"; gbkey "CDS"; gene "LOC115221273"; ID ""; gene_name "LOC115221273"; transcript_id "XM_036511035.1"; product "integrator complex subunit 8 isoform X1"; protein_id "XP_036366928.1"; exon_number "19";
NC_043014.1	Gnomon	CDS	49522560	49522644	.	-	0	gene_id "LOC115221273"; db_xref "GeneID:115221273"; gbkey "CDS"; gene "LOC115221273"; ID ""; gene_name "LOC115221273"; transcript_id "XM_036511035.1"; product "integrator complex subunit 8 isoform X1"; protein_id "XP_036366928.1"; exon_number "18";
NC_043014.1	Gnomon	CDS	49524101	49524210	.	-	2	gene_id "LOC115221273"; db_xref "GeneID:115221273"; gbkey "CDS"; gene "LOC115221273"; ID ""; gene_name "LOC115221273"; transcript_id "XM_036511035.1"; product "integrator complex subunit 8 isoform X1"; protein_id "XP_036366928.1"; exon_number "17";
NC_043014.1	Gnomon	CDS	49525046	49525247	.	-	0	gene_id "LOC115221273"; db_xref "GeneID:115221273"; gbkey "CDS"; gene "LOC115221273"; ID ""; gene_name "LOC115221273"; transcript_id "XM_036511035.1"; product "integrator complex subunit 8 isoform X1"; protein_id "XP_036366928.1"; exon_number "16";
NC_043014.1	Gnomon	CDS	49525634	49525744	.	-	0	gene_id "LOC115221273"; db_xref "GeneID:115221273"; gbkey "CDS"; gene "LOC115221273"; ID ""; gene_name "LOC115221273"; transcript_id "XM_036511035.1"; product "integrator complex subunit 8 isoform X1"; protein_id "XP_036366928.1"; exon_number "15";
NC_043014.1	Gnomon	CDS	49527026	49527159	.	-	2	gene_id "LOC115221273"; db_xref "GeneID:115221273"; gbkey "CDS"; gene "LOC115221273"; ID ""; gene_name "LOC115221273"; transcript_id "XM_036511035.1"; product "integrator complex subunit 8 isoform X1"; protein_id "XP_036366928.1"; exon_number "14";
NC_043014.1	Gnomon	CDS	49529049	49529221	.	-	1	gene_id "LOC115221273"; db_xref "GeneID:115221273"; gbkey "CDS"; gene "LOC115221273"; ID ""; gene_name "LOC115221273"; transcript_id "XM_036511035.1"; product "integrator complex subunit 8 isoform X1"; protein_id "XP_036366928.1"; exon_number "13";
NC_043014.1	Gnomon	CDS	49529825	49529889	.	-	0	gene_id "LOC115221273"; db_xref "GeneID:115221273"; gbkey "CDS"; gene "LOC115221273"; ID ""; gene_name "LOC115221273"; transcript_id "XM_036511035.1"; product "integrator complex subunit 8 isoform X1"; protein_id "XP_036366928.1"; exon_number "12";
NC_043014.1	Gnomon	CDS	49535436	49535571	.	-	1	gene_id "LOC115221273"; db_xref "GeneID:115221273"; gbkey "CDS"; gene "LOC115221273"; ID ""; gene_name "LOC115221273"; transcript_id "XM_036511035.1"; product "integrator complex subunit 8 isoform X1"; protein_id "XP_036366928.1"; exon_number "11";
NC_043014.1	Gnomon	CDS	49536639	49536736	.	-	0	gene_id "LOC115221273"; db_xref "GeneID:115221273"; gbkey "CDS"; gene "LOC115221273"; ID ""; gene_name "LOC115221273"; transcript_id "XM_036511035.1"; product "integrator complex subunit 8 isoform X1"; protein_id "XP_036366928.1"; exon_number "10";
NC_043014.1	Gnomon	CDS	49539267	49539410	.	-	0	gene_id "LOC115221273"; db_xref "GeneID:115221273"; gbkey "CDS"; gene "LOC115221273"; ID ""; gene_name "LOC115221273"; transcript_id "XM_036511035.1"; product "integrator complex subunit 8 isoform X1"; protein_id "XP_036366928.1"; exon_number "9";
NC_043014.1	Gnomon	CDS	49541086	49541178	.	-	0	gene_id "LOC115221273"; db_xref "GeneID:115221273"; gbkey "CDS"; gene "LOC115221273"; ID ""; gene_name "LOC115221273"; transcript_id "XM_036511035.1"; product "integrator complex subunit 8 isoform X1"; protein_id "XP_036366928.1"; exon_number "8";
NC_043014.1	Gnomon	CDS	49543162	49543335	.	-	0	gene_id "LOC115221273"; db_xref "GeneID:115221273"; gbkey "CDS"; gene "LOC115221273"; ID ""; gene_name "LOC115221273"; transcript_id "XM_036511035.1"; product "integrator complex subunit 8 isoform X1"; protein_id "XP_036366928.1"; exon_number "7";
NC_043014.1	Gnomon	CDS	49544335	49544395	.	-	1	gene_id "LOC115221273"; db_xref "GeneID:115221273"; gbkey "CDS"; gene "LOC115221273"; ID ""; gene_name "LOC115221273"; transcript_id "XM_036511035.1"; product "integrator complex subunit 8 isoform X1"; protein_id "XP_036366928.1"; exon_number "6";
NC_043014.1	Gnomon	CDS	49544950	49545015	.	-	1	gene_id "LOC115221273"; db_xref "GeneID:115221273"; gbkey "CDS"; gene "LOC115221273"; ID ""; gene_name "LOC115221273"; transcript_id "XM_036511035.1"; product "integrator complex subunit 8 isoform X1"; protein_id "XP_036366928.1"; exon_number "5";
NC_043014.1	Gnomon	CDS	49545429	49545575	.	-	1	gene_id "LOC115221273"; db_xref "GeneID:115221273"; gbkey "CDS"; gene "LOC115221273"; ID ""; gene_name "LOC115221273"; transcript_id "XM_036511035.1"; product "integrator complex subunit 8 isoform X1"; protein_id "XP_036366928.1"; exon_number "4";
NC_043014.1	Gnomon	CDS	49546099	49546201	.	-	2	gene_id "LOC115221273"; db_xref "GeneID:115221273"; gbkey "CDS"; gene "LOC115221273"; ID ""; gene_name "LOC115221273"; transcript_id "XM_036511035.1"; product "integrator complex subunit 8 isoform X1"; protein_id "XP_036366928.1"; exon_number "3";
NC_043014.1	Gnomon	CDS	49547959	49548105	.	-	2	gene_id "LOC115221273"; db_xref "GeneID:115221273"; gbkey "CDS"; gene "LOC115221273"; ID ""; gene_name "LOC115221273"; transcript_id "XM_036511035.1"; product "integrator complex subunit 8 isoform X1"; protein_id "XP_036366928.1"; exon_number "2";
NC_043014.1	Gnomon	CDS	49548950	49549079	.	-	0	gene_id "LOC115221273"; db_xref "GeneID:115221273"; gbkey "CDS"; gene "LOC115221273"; ID ""; gene_name "LOC115221273"; transcript_id "XM_036511035.1"; product "integrator complex subunit 8 isoform X1"; protein_id "XP_036366928.1"; exon_number "1";
NC_043014.1	Gnomon	exon	49494946	49496059	.	-	.	gene_id "LOC115221273"; db_xref "GeneID:115221273"; gbkey "mRNA"; gene "LOC115221273"; ID ""; gene_name "LOC115221273"; transcript_id "XM_036511035.1"; product "integrator complex subunit 8, transcript variant X4"; exon_number "28"; model_evidence "Supporting evidence includes similarity to: 2 Proteins, and 100% coverage of the annotated genomic feature by RNAseq alignments";
NC_043014.1	Gnomon	exon	49497493	49497629	.	-	.	gene_id "LOC115221273"; db_xref "GeneID:115221273"; gbkey "mRNA"; gene "LOC115221273"; ID ""; gene_name "LOC115221273"; transcript_id "XM_036511035.1"; product "integrator complex subunit 8, transcript variant X4"; exon_number "27"; model_evidence "Supporting evidence includes similarity to: 2 Proteins, and 100% coverage of the annotated genomic feature by RNAseq alignments";
NC_043014.1	Gnomon	exon	49499826	49499869	.	-	.	gene_id "LOC115221273"; db_xref "GeneID:115221273"; gbkey "mRNA"; gene "LOC115221273"; ID ""; gene_name "LOC115221273"; transcript_id "XM_036511035.1"; product "integrator complex subunit 8, transcript variant X4"; exon_number "26"; model_evidence "Supporting evidence includes similarity to: 2 Proteins, and 100% coverage of the annotated genomic feature by RNAseq alignments";
NC_043014.1	Gnomon	exon	49511711	49511849	.	-	.	gene_id "LOC115221273"; db_xref "GeneID:115221273"; gbkey "mRNA"; gene "LOC115221273"; ID ""; gene_name "LOC115221273"; transcript_id "XM_036511035.1"; product "integrator complex subunit 8, transcript variant X4"; exon_number "25"; model_evidence "Supporting evidence includes similarity to: 2 Proteins, and 100% coverage of the annotated genomic feature by RNAseq alignments";
NC_043014.1	Gnomon	exon	49513385	49513435	.	-	.	gene_id "LOC115221273"; db_xref "GeneID:115221273"; gbkey "mRNA"; gene "LOC115221273"; ID ""; gene_name "LOC115221273"; transcript_id "XM_036511035.1"; product "integrator complex subunit 8, transcript variant X4"; exon_number "24"; model_evidence "Supporting evidence includes similarity to: 2 Proteins, and 100% coverage of the annotated genomic feature by RNAseq alignments";
NC_043014.1	Gnomon	exon	49513622	49513725	.	-	.	gene_id "LOC115221273"; db_xref "GeneID:115221273"; gbkey "mRNA"; gene "LOC115221273"; ID ""; gene_name "LOC115221273"; transcript_id "XM_036511035.1"; product "integrator complex subunit 8, transcript variant X4"; exon_number "23"; model_evidence "Supporting evidence includes similarity to: 2 Proteins, and 100% coverage of the annotated genomic feature by RNAseq alignments";
NC_043014.1	Gnomon	exon	49515456	49515574	.	-	.	gene_id "LOC115221273"; db_xref "GeneID:115221273"; gbkey "mRNA"; gene "LOC115221273"; ID ""; gene_name "LOC115221273"; transcript_id "XM_036511035.1"; product "integrator complex subunit 8, transcript variant X4"; exon_number "22"; model_evidence "Supporting evidence includes similarity to: 2 Proteins, and 100% coverage of the annotated genomic feature by RNAseq alignments";
NC_043014.1	Gnomon	exon	49517059	49517120	.	-	.	gene_id "LOC115221273"; db_xref "GeneID:115221273"; gbkey "mRNA"; gene "LOC115221273"; ID ""; gene_name "LOC115221273"; transcript_id "XM_036511035.1"; product "integrator complex subunit 8, transcript variant X4"; exon_number "21"; model_evidence "Supporting evidence includes similarity to: 2 Proteins, and 100% coverage of the annotated genomic feature by RNAseq alignments";
NC_043014.1	Gnomon	exon	49519460	49519519	.	-	.	gene_id "LOC115221273"; db_xref "GeneID:115221273"; gbkey "mRNA"; gene "LOC115221273"; ID ""; gene_name "LOC115221273"; transcript_id "XM_036511035.1"; product "integrator complex subunit 8, transcript variant X4"; exon_number "20"; model_evidence "Supporting evidence includes similarity to: 2 Proteins, and 100% coverage of the annotated genomic feature by RNAseq alignments";
NC_043014.1	Gnomon	exon	49521148	49521278	.	-	.	gene_id "LOC115221273"; db_xref "GeneID:115221273"; gbkey "mRNA"; gene "LOC115221273"; ID ""; gene_name "LOC115221273"; transcript_id "XM_036511035.1"; product "integrator complex subunit 8, transcript variant X4"; exon_number "19"; model_evidence "Supporting evidence includes similarity to: 2 Proteins, and 100% coverage of the annotated genomic feature by RNAseq alignments";
NC_043014.1	Gnomon	exon	49522560	49522644	.	-	.	gene_id "LOC115221273"; db_xref "GeneID:115221273"; gbkey "mRNA"; gene "LOC115221273"; ID ""; gene_name "LOC115221273"; transcript_id "XM_036511035.1"; product "integrator complex subunit 8, transcript variant X4"; exon_number "18"; model_evidence "Supporting evidence includes similarity to: 2 Proteins, and 100% coverage of the annotated genomic feature by RNAseq alignments";
NC_043014.1	Gnomon	exon	49524101	49524210	.	-	.	gene_id "LOC115221273"; db_xref "GeneID:115221273"; gbkey "mRNA"; gene "LOC115221273"; ID ""; gene_name "LOC115221273"; transcript_id "XM_036511035.1"; product "integrator complex subunit 8, transcript variant X4"; exon_number "17"; model_evidence "Supporting evidence includes similarity to: 2 Proteins, and 100% coverage of the annotated genomic feature by RNAseq alignments";
NC_043014.1	Gnomon	exon	49525046	49525247	.	-	.	gene_id "LOC115221273"; db_xref "GeneID:115221273"; gbkey "mRNA"; gene "LOC115221273"; ID ""; gene_name "LOC115221273"; transcript_id "XM_036511035.1"; product "integrator complex subunit 8, transcript variant X4"; exon_number "16"; model_evidence "Supporting evidence includes similarity to: 2 Proteins, and 100% coverage of the annotated genomic feature by RNAseq alignments";
NC_043014.1	Gnomon	exon	49525634	49525744	.	-	.	gene_id "LOC115221273"; db_xref "GeneID:115221273"; gbkey "mRNA"; gene "LOC115221273"; ID ""; gene_name "LOC115221273"; transcript_id "XM_036511035.1"; product "integrator complex subunit 8, transcript variant X4"; exon_number "15"; model_evidence "Supporting evidence includes similarity to: 2 Proteins, and 100% coverage of the annotated genomic feature by RNAseq alignments";
NC_043014.1	Gnomon	exon	49527026	49527159	.	-	.	gene_id "LOC115221273"; db_xref "GeneID:115221273"; gbkey "mRNA"; gene "LOC115221273"; ID ""; gene_name "LOC115221273"; transcript_id "XM_036511035.1"; product "integrator complex subunit 8, transcript variant X4"; exon_number "14"; model_evidence "Supporting evidence includes similarity to: 2 Proteins, and 100% coverage of the annotated genomic feature by RNAseq alignments";
NC_043014.1	Gnomon	exon	49529049	49529221	.	-	.	gene_id "LOC115221273"; db_xref "GeneID:115221273"; gbkey "mRNA"; gene "LOC115221273"; ID ""; gene_name "LOC115221273"; transcript_id "XM_036511035.1"; product "integrator complex subunit 8, transcript variant X4"; exon_number "13"; model_evidence "Supporting evidence includes similarity to: 2 Proteins, and 100% coverage of the annotated genomic feature by RNAseq alignments";
NC_043014.1	Gnomon	exon	49529825	49529889	.	-	.	gene_id "LOC115221273"; db_xref "GeneID:115221273"; gbkey "mRNA"; gene "LOC115221273"; ID ""; gene_name "LOC115221273"; transcript_id "XM_036511035.1"; product "integrator complex subunit 8, transcript variant X4"; exon_number "12"; model_evidence "Supporting evidence includes similarity to: 2 Proteins, and 100% coverage of the annotated genomic feature by RNAseq alignments";
NC_043014.1	Gnomon	exon	49535436	49535571	.	-	.	gene_id "LOC115221273"; db_xref "GeneID:115221273"; gbkey "mRNA"; gene "LOC115221273"; ID ""; gene_name "LOC115221273"; transcript_id "XM_036511035.1"; product "integrator complex subunit 8, transcript variant X4"; exon_number "11"; model_evidence "Supporting evidence includes similarity to: 2 Proteins, and 100% coverage of the annotated genomic feature by RNAseq alignments";
NC_043014.1	Gnomon	exon	49536639	49536736	.	-	.	gene_id "LOC115221273"; db_xref "GeneID:115221273"; gbkey "mRNA"; gene "LOC115221273"; ID ""; gene_name "LOC115221273"; transcript_id "XM_036511035.1"; product "integrator complex subunit 8, transcript variant X4"; exon_number "10"; model_evidence "Supporting evidence includes similarity to: 2 Proteins, and 100% coverage of the annotated genomic feature by RNAseq alignments";
NC_043014.1	Gnomon	exon	49539267	49539410	.	-	.	gene_id "LOC115221273"; db_xref "GeneID:115221273"; gbkey "mRNA"; gene "LOC115221273"; ID ""; gene_name "LOC115221273"; transcript_id "XM_036511035.1"; product "integrator complex subunit 8, transcript variant X4"; exon_number "9"; model_evidence "Supporting evidence includes similarity to: 2 Proteins, and 100% coverage of the annotated genomic feature by RNAseq alignments";
NC_043014.1	Gnomon	exon	49541086	49541178	.	-	.	gene_id "LOC115221273"; db_xref "GeneID:115221273"; gbkey "mRNA"; gene "LOC115221273"; ID ""; gene_name "LOC115221273"; transcript_id "XM_036511035.1"; product "integrator complex subunit 8, transcript variant X4"; exon_number "8"; model_evidence "Supporting evidence includes similarity to: 2 Proteins, and 100% coverage of the annotated genomic feature by RNAseq alignments";
NC_043014.1	Gnomon	exon	49543162	49543335	.	-	.	gene_id "LOC115221273"; db_xref "GeneID:115221273"; gbkey "mRNA"; gene "LOC115221273"; ID ""; gene_name "LOC115221273"; transcript_id "XM_036511035.1"; product "integrator complex subunit 8, transcript variant X4"; exon_number "7"; model_evidence "Supporting evidence includes similarity to: 2 Proteins, and 100% coverage of the annotated genomic feature by RNAseq alignments";
NC_043014.1	Gnomon	exon	49544335	49544395	.	-	.	gene_id "LOC115221273"; db_xref "GeneID:115221273"; gbkey "mRNA"; gene "LOC115221273"; ID ""; gene_name "LOC115221273"; transcript_id "XM_036511035.1"; product "integrator complex subunit 8, transcript variant X4"; exon_number "6"; model_evidence "Supporting evidence includes similarity to: 2 Proteins, and 100% coverage of the annotated genomic feature by RNAseq alignments";
NC_043014.1	Gnomon	exon	49544950	49545015	.	-	.	gene_id "LOC115221273"; db_xref "GeneID:115221273"; gbkey "mRNA"; gene "LOC115221273"; ID ""; gene_name "LOC115221273"; transcript_id "XM_036511035.1"; product "integrator complex subunit 8, transcript variant X4"; exon_number "5"; model_evidence "Supporting evidence includes similarity to: 2 Proteins, and 100% coverage of the annotated genomic feature by RNAseq alignments";
NC_043014.1	Gnomon	exon	49545429	49545575	.	-	.	gene_id "LOC115221273"; db_xref "GeneID:115221273"; gbkey "mRNA"; gene "LOC115221273"; ID ""; gene_name "LOC115221273"; transcript_id "XM_036511035.1"; product "integrator complex subunit 8, transcript variant X4"; exon_number "4"; model_evidence "Supporting evidence includes similarity to: 2 Proteins, and 100% coverage of the annotated genomic feature by RNAseq alignments";
NC_043014.1	Gnomon	exon	49546099	49546201	.	-	.	gene_id "LOC115221273"; db_xref "GeneID:115221273"; gbkey "mRNA"; gene "LOC115221273"; ID ""; gene_name "LOC115221273"; transcript_id "XM_036511035.1"; product "integrator complex subunit 8, transcript variant X4"; exon_number "3"; model_evidence "Supporting evidence includes similarity to: 2 Proteins, and 100% coverage of the annotated genomic feature by RNAseq alignments";
NC_043014.1	Gnomon	exon	49547959	49548105	.	-	.	gene_id "LOC115221273"; db_xref "GeneID:115221273"; gbkey "mRNA"; gene "LOC115221273"; ID ""; gene_name "LOC115221273"; transcript_id "XM_036511035.1"; product "integrator complex subunit 8, transcript variant X4"; exon_number "2"; model_evidence "Supporting evidence includes similarity to: 2 Proteins, and 100% coverage of the annotated genomic feature by RNAseq alignments";
NC_043014.1	Gnomon	exon	49548950	49549219	.	-	.	gene_id "LOC115221273"; db_xref "GeneID:115221273"; gbkey "mRNA"; gene "LOC115221273"; ID ""; gene_name "LOC115221273"; transcript_id "XM_036511035.1"; product "integrator complex subunit 8, transcript variant X4"; exon_number "1"; model_evidence "Supporting evidence includes similarity to: 2 Proteins, and 100% coverage of the annotated genomic feature by RNAseq alignments";
NC_043014.1	Gnomon	start_codon	49549077	49549079	.	-	0	gene_id "LOC115221273"; db_xref "GeneID:115221273"; gbkey "CDS"; gene "LOC115221273"; ID ""; gene_name "LOC115221273"; transcript_id "XM_036511035.1"; product "integrator complex subunit 8 isoform X1"; protein_id "XP_036366928.1"; exon_number "1";
NC_043014.1	Gnomon	stop_codon	49497513	49497515	.	-	0	gene_id "LOC115221273"; db_xref "GeneID:115221273"; gbkey "CDS"; gene "LOC115221273"; ID ""; gene_name "LOC115221273"; transcript_id "XM_036511035.1"; product "integrator complex subunit 8 isoform X1"; protein_id "XP_036366928.1"; exon_number "27";
NC_043014.1	Gnomon	transcript	49496911	49549219	.	-	.	gene_id "LOC115221273"; ID "XM_036511036.1"; gene_name "LOC115221273"; transcript_id "XM_036511036.1";
NC_043014.1	Gnomon	CDS	49497516	49497629	.	-	0	gene_id "LOC115221273"; db_xref "GeneID:115221273"; gbkey "CDS"; gene "LOC115221273"; ID ""; gene_name "LOC115221273"; transcript_id "XM_036511036.1"; product "integrator complex subunit 8 isoform X3"; protein_id "XP_036366929.1"; exon_number "27";
NC_043014.1	Gnomon	CDS	49499826	49499869	.	-	2	gene_id "LOC115221273"; db_xref "GeneID:115221273"; gbkey "CDS"; gene "LOC115221273"; ID ""; gene_name "LOC115221273"; transcript_id "XM_036511036.1"; product "integrator complex subunit 8 isoform X3"; protein_id "XP_036366929.1"; exon_number "26";
NC_043014.1	Gnomon	CDS	49511711	49511849	.	-	0	gene_id "LOC115221273"; db_xref "GeneID:115221273"; gbkey "CDS"; gene "LOC115221273"; ID ""; gene_name "LOC115221273"; transcript_id "XM_036511036.1"; product "integrator complex subunit 8 isoform X3"; protein_id "XP_036366929.1"; exon_number "25";
NC_043014.1	Gnomon	CDS	49513385	49513435	.	-	0	gene_id "LOC115221273"; db_xref "GeneID:115221273"; gbkey "CDS"; gene "LOC115221273"; ID ""; gene_name "LOC115221273"; transcript_id "XM_036511036.1"; product "integrator complex subunit 8 isoform X3"; protein_id "XP_036366929.1"; exon_number "24";
NC_043014.1	Gnomon	CDS	49513622	49513725	.	-	2	gene_id "LOC115221273"; db_xref "GeneID:115221273"; gbkey "CDS"; gene "LOC115221273"; ID ""; gene_name "LOC115221273"; transcript_id "XM_036511036.1"; product "integrator complex subunit 8 isoform X3"; protein_id "XP_036366929.1"; exon_number "23";
NC_043014.1	Gnomon	CDS	49515456	49515571	.	-	1	gene_id "LOC115221273"; db_xref "GeneID:115221273"; gbkey "CDS"; gene "LOC115221273"; ID ""; gene_name "LOC115221273"; transcript_id "XM_036511036.1"; product "integrator complex subunit 8 isoform X3"; protein_id "XP_036366929.1"; exon_number "22";
NC_043014.1	Gnomon	CDS	49517059	49517120	.	-	0	gene_id "LOC115221273"; db_xref "GeneID:115221273"; gbkey "CDS"; gene "LOC115221273"; ID ""; gene_name "LOC115221273"; transcript_id "XM_036511036.1"; product "integrator complex subunit 8 isoform X3"; protein_id "XP_036366929.1"; exon_number "21";
NC_043014.1	Gnomon	CDS	49519460	49519519	.	-	0	gene_id "LOC115221273"; db_xref "GeneID:115221273"; gbkey "CDS"; gene "LOC115221273"; ID ""; gene_name "LOC115221273"; transcript_id "XM_036511036.1"; product "integrator complex subunit 8 isoform X3"; protein_id "XP_036366929.1"; exon_number "20";
NC_043014.1	Gnomon	CDS	49521148	49521278	.	-	2	gene_id "LOC115221273"; db_xref "GeneID:115221273"; gbkey "CDS"; gene "LOC115221273"; ID ""; gene_name "LOC115221273"; transcript_id "XM_036511036.1"; product "integrator complex subunit 8 isoform X3"; protein_id "XP_036366929.1"; exon_number "19";
NC_043014.1	Gnomon	CDS	49522560	49522644	.	-	0	gene_id "LOC115221273"; db_xref "GeneID:115221273"; gbkey "CDS"; gene "LOC115221273"; ID ""; gene_name "LOC115221273"; transcript_id "XM_036511036.1"; product "integrator complex subunit 8 isoform X3"; protein_id "XP_036366929.1"; exon_number "18";
NC_043014.1	Gnomon	CDS	49524101	49524210	.	-	2	gene_id "LOC115221273"; db_xref "GeneID:115221273"; gbkey "CDS"; gene "LOC115221273"; ID ""; gene_name "LOC115221273"; transcript_id "XM_036511036.1"; product "integrator complex subunit 8 isoform X3"; protein_id "XP_036366929.1"; exon_number "17";
NC_043014.1	Gnomon	CDS	49525046	49525247	.	-	0	gene_id "LOC115221273"; db_xref "GeneID:115221273"; gbkey "CDS"; gene "LOC115221273"; ID ""; gene_name "LOC115221273"; transcript_id "XM_036511036.1"; product "integrator complex subunit 8 isoform X3"; protein_id "XP_036366929.1"; exon_number "16";
NC_043014.1	Gnomon	CDS	49525634	49525744	.	-	0	gene_id "LOC115221273"; db_xref "GeneID:115221273"; gbkey "CDS"; gene "LOC115221273"; ID ""; gene_name "LOC115221273"; transcript_id "XM_036511036.1"; product "integrator complex subunit 8 isoform X3"; protein_id "XP_036366929.1"; exon_number "15";
NC_043014.1	Gnomon	CDS	49527026	49527159	.	-	2	gene_id "LOC115221273"; db_xref "GeneID:115221273"; gbkey "CDS"; gene "LOC115221273"; ID ""; gene_name "LOC115221273"; transcript_id "XM_036511036.1"; product "integrator complex subunit 8 isoform X3"; protein_id "XP_036366929.1"; exon_number "14";
NC_043014.1	Gnomon	CDS	49529049	49529221	.	-	1	gene_id "LOC115221273"; db_xref "GeneID:115221273"; gbkey "CDS"; gene "LOC115221273"; ID ""; gene_name "LOC115221273"; transcript_id "XM_036511036.1"; product "integrator complex subunit 8 isoform X3"; protein_id "XP_036366929.1"; exon_number "13";
NC_043014.1	Gnomon	CDS	49529825	49529889	.	-	0	gene_id "LOC115221273"; db_xref "GeneID:115221273"; gbkey "CDS"; gene "LOC115221273"; ID ""; gene_name "LOC115221273"; transcript_id "XM_036511036.1"; product "integrator complex subunit 8 isoform X3"; protein_id "XP_036366929.1"; exon_number "12";
NC_043014.1	Gnomon	CDS	49535436	49535571	.	-	1	gene_id "LOC115221273"; db_xref "GeneID:115221273"; gbkey "CDS"; gene "LOC115221273"; ID ""; gene_name "LOC115221273"; transcript_id "XM_036511036.1"; product "integrator complex subunit 8 isoform X3"; protein_id "XP_036366929.1"; exon_number "11";
NC_043014.1	Gnomon	CDS	49536639	49536736	.	-	0	gene_id "LOC115221273"; db_xref "GeneID:115221273"; gbkey "CDS"; gene "LOC115221273"; ID ""; gene_name "LOC115221273"; transcript_id "XM_036511036.1"; product "integrator complex subunit 8 isoform X3"; protein_id "XP_036366929.1"; exon_number "10";
NC_043014.1	Gnomon	CDS	49539267	49539410	.	-	0	gene_id "LOC115221273"; db_xref "GeneID:115221273"; gbkey "CDS"; gene "LOC115221273"; ID ""; gene_name "LOC115221273"; transcript_id "XM_036511036.1"; product "integrator complex subunit 8 isoform X3"; protein_id "XP_036366929.1"; exon_number "9";
NC_043014.1	Gnomon	CDS	49541086	49541178	.	-	0	gene_id "LOC115221273"; db_xref "GeneID:115221273"; gbkey "CDS"; gene "LOC115221273"; ID ""; gene_name "LOC115221273"; transcript_id "XM_036511036.1"; product "integrator complex subunit 8 isoform X3"; protein_id "XP_036366929.1"; exon_number "8";
NC_043014.1	Gnomon	CDS	49543162	49543335	.	-	0	gene_id "LOC115221273"; db_xref "GeneID:115221273"; gbkey "CDS"; gene "LOC115221273"; ID ""; gene_name "LOC115221273"; transcript_id "XM_036511036.1"; product "integrator complex subunit 8 isoform X3"; protein_id "XP_036366929.1"; exon_number "7";
NC_043014.1	Gnomon	CDS	49544335	49544395	.	-	1	gene_id "LOC115221273"; db_xref "GeneID:115221273"; gbkey "CDS"; gene "LOC115221273"; ID ""; gene_name "LOC115221273"; transcript_id "XM_036511036.1"; product "integrator complex subunit 8 isoform X3"; protein_id "XP_036366929.1"; exon_number "6";
NC_043014.1	Gnomon	CDS	49544950	49545015	.	-	1	gene_id "LOC115221273"; db_xref "GeneID:115221273"; gbkey "CDS"; gene "LOC115221273"; ID ""; gene_name "LOC115221273"; transcript_id "XM_036511036.1"; product "integrator complex subunit 8 isoform X3"; protein_id "XP_036366929.1"; exon_number "5";
NC_043014.1	Gnomon	CDS	49545429	49545575	.	-	1	gene_id "LOC115221273"; db_xref "GeneID:115221273"; gbkey "CDS"; gene "LOC115221273"; ID ""; gene_name "LOC115221273"; transcript_id "XM_036511036.1"; product "integrator complex subunit 8 isoform X3"; protein_id "XP_036366929.1"; exon_number "4";
NC_043014.1	Gnomon	CDS	49546099	49546201	.	-	2	gene_id "LOC115221273"; db_xref "GeneID:115221273"; gbkey "CDS"; gene "LOC115221273"; ID ""; gene_name "LOC115221273"; transcript_id "XM_036511036.1"; product "integrator complex subunit 8 isoform X3"; protein_id "XP_036366929.1"; exon_number "3";
NC_043014.1	Gnomon	CDS	49547959	49548105	.	-	2	gene_id "LOC115221273"; db_xref "GeneID:115221273"; gbkey "CDS"; gene "LOC115221273"; ID ""; gene_name "LOC115221273"; transcript_id "XM_036511036.1"; product "integrator complex subunit 8 isoform X3"; protein_id "XP_036366929.1"; exon_number "2";
NC_043014.1	Gnomon	CDS	49548950	49549079	.	-	0	gene_id "LOC115221273"; db_xref "GeneID:115221273"; gbkey "CDS"; gene "LOC115221273"; ID ""; gene_name "LOC115221273"; transcript_id "XM_036511036.1"; product "integrator complex subunit 8 isoform X3"; protein_id "XP_036366929.1"; exon_number "1";
NC_043014.1	Gnomon	exon	49496911	49497629	.	-	.	gene_id "LOC115221273"; db_xref "GeneID:115221273"; gbkey "mRNA"; gene "LOC115221273"; ID ""; gene_name "LOC115221273"; transcript_id "XM_036511036.1"; product "integrator complex subunit 8, transcript variant X5"; exon_number "27"; model_evidence "Supporting evidence includes similarity to: 100% coverage of the annotated genomic feature by RNAseq alignments, including 15 samples with support for all annotated introns";
NC_043014.1	Gnomon	exon	49499826	49499869	.	-	.	gene_id "LOC115221273"; db_xref "GeneID:115221273"; gbkey "mRNA"; gene "LOC115221273"; ID ""; gene_name "LOC115221273"; transcript_id "XM_036511036.1"; product "integrator complex subunit 8, transcript variant X5"; exon_number "26"; model_evidence "Supporting evidence includes similarity to: 100% coverage of the annotated genomic feature by RNAseq alignments, including 15 samples with support for all annotated introns";
NC_043014.1	Gnomon	exon	49511711	49511849	.	-	.	gene_id "LOC115221273"; db_xref "GeneID:115221273"; gbkey "mRNA"; gene "LOC115221273"; ID ""; gene_name "LOC115221273"; transcript_id "XM_036511036.1"; product "integrator complex subunit 8, transcript variant X5"; exon_number "25"; model_evidence "Supporting evidence includes similarity to: 100% coverage of the annotated genomic feature by RNAseq alignments, including 15 samples with support for all annotated introns";
NC_043014.1	Gnomon	exon	49513385	49513435	.	-	.	gene_id "LOC115221273"; db_xref "GeneID:115221273"; gbkey "mRNA"; gene "LOC115221273"; ID ""; gene_name "LOC115221273"; transcript_id "XM_036511036.1"; product "integrator complex subunit 8, transcript variant X5"; exon_number "24"; model_evidence "Supporting evidence includes similarity to: 100% coverage of the annotated genomic feature by RNAseq alignments, including 15 samples with support for all annotated introns";
NC_043014.1	Gnomon	exon	49513622	49513725	.	-	.	gene_id "LOC115221273"; db_xref "GeneID:115221273"; gbkey "mRNA"; gene "LOC115221273"; ID ""; gene_name "LOC115221273"; transcript_id "XM_036511036.1"; product "integrator complex subunit 8, transcript variant X5"; exon_number "23"; model_evidence "Supporting evidence includes similarity to: 100% coverage of the annotated genomic feature by RNAseq alignments, including 15 samples with support for all annotated introns";
NC_043014.1	Gnomon	exon	49515456	49515571	.	-	.	gene_id "LOC115221273"; db_xref "GeneID:115221273"; gbkey "mRNA"; gene "LOC115221273"; ID ""; gene_name "LOC115221273"; transcript_id "XM_036511036.1"; product "integrator complex subunit 8, transcript variant X5"; exon_number "22"; model_evidence "Supporting evidence includes similarity to: 100% coverage of the annotated genomic feature by RNAseq alignments, including 15 samples with support for all annotated introns";
NC_043014.1	Gnomon	exon	49517059	49517120	.	-	.	gene_id "LOC115221273"; db_xref "GeneID:115221273"; gbkey "mRNA"; gene "LOC115221273"; ID ""; gene_name "LOC115221273"; transcript_id "XM_036511036.1"; product "integrator complex subunit 8, transcript variant X5"; exon_number "21"; model_evidence "Supporting evidence includes similarity to: 100% coverage of the annotated genomic feature by RNAseq alignments, including 15 samples with support for all annotated introns";
NC_043014.1	Gnomon	exon	49519460	49519519	.	-	.	gene_id "LOC115221273"; db_xref "GeneID:115221273"; gbkey "mRNA"; gene "LOC115221273"; ID ""; gene_name "LOC115221273"; transcript_id "XM_036511036.1"; product "integrator complex subunit 8, transcript variant X5"; exon_number "20"; model_evidence "Supporting evidence includes similarity to: 100% coverage of the annotated genomic feature by RNAseq alignments, including 15 samples with support for all annotated introns";
NC_043014.1	Gnomon	exon	49521148	49521278	.	-	.	gene_id "LOC115221273"; db_xref "GeneID:115221273"; gbkey "mRNA"; gene "LOC115221273"; ID ""; gene_name "LOC115221273"; transcript_id "XM_036511036.1"; product "integrator complex subunit 8, transcript variant X5"; exon_number "19"; model_evidence "Supporting evidence includes similarity to: 100% coverage of the annotated genomic feature by RNAseq alignments, including 15 samples with support for all annotated introns";
NC_043014.1	Gnomon	exon	49522560	49522644	.	-	.	gene_id "LOC115221273"; db_xref "GeneID:115221273"; gbkey "mRNA"; gene "LOC115221273"; ID ""; gene_name "LOC115221273"; transcript_id "XM_036511036.1"; product "integrator complex subunit 8, transcript variant X5"; exon_number "18"; model_evidence "Supporting evidence includes similarity to: 100% coverage of the annotated genomic feature by RNAseq alignments, including 15 samples with support for all annotated introns";
NC_043014.1	Gnomon	exon	49524101	49524210	.	-	.	gene_id "LOC115221273"; db_xref "GeneID:115221273"; gbkey "mRNA"; gene "LOC115221273"; ID ""; gene_name "LOC115221273"; transcript_id "XM_036511036.1"; product "integrator complex subunit 8, transcript variant X5"; exon_number "17"; model_evidence "Supporting evidence includes similarity to: 100% coverage of the annotated genomic feature by RNAseq alignments, including 15 samples with support for all annotated introns";
NC_043014.1	Gnomon	exon	49525046	49525247	.	-	.	gene_id "LOC115221273"; db_xref "GeneID:115221273"; gbkey "mRNA"; gene "LOC115221273"; ID ""; gene_name "LOC115221273"; transcript_id "XM_036511036.1"; product "integrator complex subunit 8, transcript variant X5"; exon_number "16"; model_evidence "Supporting evidence includes similarity to: 100% coverage of the annotated genomic feature by RNAseq alignments, including 15 samples with support for all annotated introns";
NC_043014.1	Gnomon	exon	49525634	49525744	.	-	.	gene_id "LOC115221273"; db_xref "GeneID:115221273"; gbkey "mRNA"; gene "LOC115221273"; ID ""; gene_name "LOC115221273"; transcript_id "XM_036511036.1"; product "integrator complex subunit 8, transcript variant X5"; exon_number "15"; model_evidence "Supporting evidence includes similarity to: 100% coverage of the annotated genomic feature by RNAseq alignments, including 15 samples with support for all annotated introns";
NC_043014.1	Gnomon	exon	49527026	49527159	.	-	.	gene_id "LOC115221273"; db_xref "GeneID:115221273"; gbkey "mRNA"; gene "LOC115221273"; ID ""; gene_name "LOC115221273"; transcript_id "XM_036511036.1"; product "integrator complex subunit 8, transcript variant X5"; exon_number "14"; model_evidence "Supporting evidence includes similarity to: 100% coverage of the annotated genomic feature by RNAseq alignments, including 15 samples with support for all annotated introns";
NC_043014.1	Gnomon	exon	49529049	49529221	.	-	.	gene_id "LOC115221273"; db_xref "GeneID:115221273"; gbkey "mRNA"; gene "LOC115221273"; ID ""; gene_name "LOC115221273"; transcript_id "XM_036511036.1"; product "integrator complex subunit 8, transcript variant X5"; exon_number "13"; model_evidence "Supporting evidence includes similarity to: 100% coverage of the annotated genomic feature by RNAseq alignments, including 15 samples with support for all annotated introns";
NC_043014.1	Gnomon	exon	49529825	49529889	.	-	.	gene_id "LOC115221273"; db_xref "GeneID:115221273"; gbkey "mRNA"; gene "LOC115221273"; ID ""; gene_name "LOC115221273"; transcript_id "XM_036511036.1"; product "integrator complex subunit 8, transcript variant X5"; exon_number "12"; model_evidence "Supporting evidence includes similarity to: 100% coverage of the annotated genomic feature by RNAseq alignments, including 15 samples with support for all annotated introns";
NC_043014.1	Gnomon	exon	49535436	49535571	.	-	.	gene_id "LOC115221273"; db_xref "GeneID:115221273"; gbkey "mRNA"; gene "LOC115221273"; ID ""; gene_name "LOC115221273"; transcript_id "XM_036511036.1"; product "integrator complex subunit 8, transcript variant X5"; exon_number "11"; model_evidence "Supporting evidence includes similarity to: 100% coverage of the annotated genomic feature by RNAseq alignments, including 15 samples with support for all annotated introns";
NC_043014.1	Gnomon	exon	49536639	49536736	.	-	.	gene_id "LOC115221273"; db_xref "GeneID:115221273"; gbkey "mRNA"; gene "LOC115221273"; ID ""; gene_name "LOC115221273"; transcript_id "XM_036511036.1"; product "integrator complex subunit 8, transcript variant X5"; exon_number "10"; model_evidence "Supporting evidence includes similarity to: 100% coverage of the annotated genomic feature by RNAseq alignments, including 15 samples with support for all annotated introns";
NC_043014.1	Gnomon	exon	49539267	49539410	.	-	.	gene_id "LOC115221273"; db_xref "GeneID:115221273"; gbkey "mRNA"; gene "LOC115221273"; ID ""; gene_name "LOC115221273"; transcript_id "XM_036511036.1"; product "integrator complex subunit 8, transcript variant X5"; exon_number "9"; model_evidence "Supporting evidence includes similarity to: 100% coverage of the annotated genomic feature by RNAseq alignments, including 15 samples with support for all annotated introns";
NC_043014.1	Gnomon	exon	49541086	49541178	.	-	.	gene_id "LOC115221273"; db_xref "GeneID:115221273"; gbkey "mRNA"; gene "LOC115221273"; ID ""; gene_name "LOC115221273"; transcript_id "XM_036511036.1"; product "integrator complex subunit 8, transcript variant X5"; exon_number "8"; model_evidence "Supporting evidence includes similarity to: 100% coverage of the annotated genomic feature by RNAseq alignments, including 15 samples with support for all annotated introns";
NC_043014.1	Gnomon	exon	49543162	49543335	.	-	.	gene_id "LOC115221273"; db_xref "GeneID:115221273"; gbkey "mRNA"; gene "LOC115221273"; ID ""; gene_name "LOC115221273"; transcript_id "XM_036511036.1"; product "integrator complex subunit 8, transcript variant X5"; exon_number "7"; model_evidence "Supporting evidence includes similarity to: 100% coverage of the annotated genomic feature by RNAseq alignments, including 15 samples with support for all annotated introns";
NC_043014.1	Gnomon	exon	49544335	49544395	.	-	.	gene_id "LOC115221273"; db_xref "GeneID:115221273"; gbkey "mRNA"; gene "LOC115221273"; ID ""; gene_name "LOC115221273"; transcript_id "XM_036511036.1"; product "integrator complex subunit 8, transcript variant X5"; exon_number "6"; model_evidence "Supporting evidence includes similarity to: 100% coverage of the annotated genomic feature by RNAseq alignments, including 15 samples with support for all annotated introns";
NC_043014.1	Gnomon	exon	49544950	49545015	.	-	.	gene_id "LOC115221273"; db_xref "GeneID:115221273"; gbkey "mRNA"; gene "LOC115221273"; ID ""; gene_name "LOC115221273"; transcript_id "XM_036511036.1"; product "integrator complex subunit 8, transcript variant X5"; exon_number "5"; model_evidence "Supporting evidence includes similarity to: 100% coverage of the annotated genomic feature by RNAseq alignments, including 15 samples with support for all annotated introns";
NC_043014.1	Gnomon	exon	49545429	49545575	.	-	.	gene_id "LOC115221273"; db_xref "GeneID:115221273"; gbkey "mRNA"; gene "LOC115221273"; ID ""; gene_name "LOC115221273"; transcript_id "XM_036511036.1"; product "integrator complex subunit 8, transcript variant X5"; exon_number "4"; model_evidence "Supporting evidence includes similarity to: 100% coverage of the annotated genomic feature by RNAseq alignments, including 15 samples with support for all annotated introns";
NC_043014.1	Gnomon	exon	49546099	49546201	.	-	.	gene_id "LOC115221273"; db_xref "GeneID:115221273"; gbkey "mRNA"; gene "LOC115221273"; ID ""; gene_name "LOC115221273"; transcript_id "XM_036511036.1"; product "integrator complex subunit 8, transcript variant X5"; exon_number "3"; model_evidence "Supporting evidence includes similarity to: 100% coverage of the annotated genomic feature by RNAseq alignments, including 15 samples with support for all annotated introns";
NC_043014.1	Gnomon	exon	49547959	49548105	.	-	.	gene_id "LOC115221273"; db_xref "GeneID:115221273"; gbkey "mRNA"; gene "LOC115221273"; ID ""; gene_name "LOC115221273"; transcript_id "XM_036511036.1"; product "integrator complex subunit 8, transcript variant X5"; exon_number "2"; model_evidence "Supporting evidence includes similarity to: 100% coverage of the annotated genomic feature by RNAseq alignments, including 15 samples with support for all annotated introns";
NC_043014.1	Gnomon	exon	49548950	49549219	.	-	.	gene_id "LOC115221273"; db_xref "GeneID:115221273"; gbkey "mRNA"; gene "LOC115221273"; ID ""; gene_name "LOC115221273"; transcript_id "XM_036511036.1"; product "integrator complex subunit 8, transcript variant X5"; exon_number "1"; model_evidence "Supporting evidence includes similarity to: 100% coverage of the annotated genomic feature by RNAseq alignments, including 15 samples with support for all annotated introns";
NC_043014.1	Gnomon	start_codon	49549077	49549079	.	-	0	gene_id "LOC115221273"; db_xref "GeneID:115221273"; gbkey "CDS"; gene "LOC115221273"; ID ""; gene_name "LOC115221273"; transcript_id "XM_036511036.1"; product "integrator complex subunit 8 isoform X3"; protein_id "XP_036366929.1"; exon_number "1";
NC_043014.1	Gnomon	stop_codon	49497513	49497515	.	-	0	gene_id "LOC115221273"; db_xref "GeneID:115221273"; gbkey "CDS"; gene "LOC115221273"; ID ""; gene_name "LOC115221273"; transcript_id "XM_036511036.1"; product "integrator complex subunit 8 isoform X3"; protein_id "XP_036366929.1"; exon_number "27";
NC_043014.1	Gnomon	transcript	49496911	49549219	.	-	.	gene_id "LOC115221273"; ID "XR_005002950.1"; gene_name "LOC115221273"; transcript_id "XR_005002950.1";
NC_043014.1	Gnomon	exon	49496911	49497044	.	-	.	gene_id "LOC115221273"; db_xref "GeneID:115221273"; gbkey "misc_RNA"; gene "LOC115221273"; ID ""; gene_name "LOC115221273"; transcript_id "XR_005002950.1"; product "integrator complex subunit 8, transcript variant X2"; exon_number "28"; model_evidence "Supporting evidence includes similarity to: 2 Proteins, and 100% coverage of the annotated genomic feature by RNAseq alignments, including 2 samples with support for all annotated introns";
NC_043014.1	Gnomon	exon	49497093	49497629	.	-	.	gene_id "LOC115221273"; db_xref "GeneID:115221273"; gbkey "misc_RNA"; gene "LOC115221273"; ID ""; gene_name "LOC115221273"; transcript_id "XR_005002950.1"; product "integrator complex subunit 8, transcript variant X2"; exon_number "27"; model_evidence "Supporting evidence includes similarity to: 2 Proteins, and 100% coverage of the annotated genomic feature by RNAseq alignments, including 2 samples with support for all annotated introns";
NC_043014.1	Gnomon	exon	49499826	49499869	.	-	.	gene_id "LOC115221273"; db_xref "GeneID:115221273"; gbkey "misc_RNA"; gene "LOC115221273"; ID ""; gene_name "LOC115221273"; transcript_id "XR_005002950.1"; product "integrator complex subunit 8, transcript variant X2"; exon_number "26"; model_evidence "Supporting evidence includes similarity to: 2 Proteins, and 100% coverage of the annotated genomic feature by RNAseq alignments, including 2 samples with support for all annotated introns";
NC_043014.1	Gnomon	exon	49511711	49511849	.	-	.	gene_id "LOC115221273"; db_xref "GeneID:115221273"; gbkey "misc_RNA"; gene "LOC115221273"; ID ""; gene_name "LOC115221273"; transcript_id "XR_005002950.1"; product "integrator complex subunit 8, transcript variant X2"; exon_number "25"; model_evidence "Supporting evidence includes similarity to: 2 Proteins, and 100% coverage of the annotated genomic feature by RNAseq alignments, including 2 samples with support for all annotated introns";
NC_043014.1	Gnomon	exon	49513385	49513435	.	-	.	gene_id "LOC115221273"; db_xref "GeneID:115221273"; gbkey "misc_RNA"; gene "LOC115221273"; ID ""; gene_name "LOC115221273"; transcript_id "XR_005002950.1"; product "integrator complex subunit 8, transcript variant X2"; exon_number "24"; model_evidence "Supporting evidence includes similarity to: 2 Proteins, and 100% coverage of the annotated genomic feature by RNAseq alignments, including 2 samples with support for all annotated introns";
NC_043014.1	Gnomon	exon	49513622	49513725	.	-	.	gene_id "LOC115221273"; db_xref "GeneID:115221273"; gbkey "misc_RNA"; gene "LOC115221273"; ID ""; gene_name "LOC115221273"; transcript_id "XR_005002950.1"; product "integrator complex subunit 8, transcript variant X2"; exon_number "23"; model_evidence "Supporting evidence includes similarity to: 2 Proteins, and 100% coverage of the annotated genomic feature by RNAseq alignments, including 2 samples with support for all annotated introns";
NC_043014.1	Gnomon	exon	49515456	49515574	.	-	.	gene_id "LOC115221273"; db_xref "GeneID:115221273"; gbkey "misc_RNA"; gene "LOC115221273"; ID ""; gene_name "LOC115221273"; transcript_id "XR_005002950.1"; product "integrator complex subunit 8, transcript variant X2"; exon_number "22"; model_evidence "Supporting evidence includes similarity to: 2 Proteins, and 100% coverage of the annotated genomic feature by RNAseq alignments, including 2 samples with support for all annotated introns";
NC_043014.1	Gnomon	exon	49517059	49517120	.	-	.	gene_id "LOC115221273"; db_xref "GeneID:115221273"; gbkey "misc_RNA"; gene "LOC115221273"; ID ""; gene_name "LOC115221273"; transcript_id "XR_005002950.1"; product "integrator complex subunit 8, transcript variant X2"; exon_number "21"; model_evidence "Supporting evidence includes similarity to: 2 Proteins, and 100% coverage of the annotated genomic feature by RNAseq alignments, including 2 samples with support for all annotated introns";
NC_043014.1	Gnomon	exon	49519460	49519519	.	-	.	gene_id "LOC115221273"; db_xref "GeneID:115221273"; gbkey "misc_RNA"; gene "LOC115221273"; ID ""; gene_name "LOC115221273"; transcript_id "XR_005002950.1"; product "integrator complex subunit 8, transcript variant X2"; exon_number "20"; model_evidence "Supporting evidence includes similarity to: 2 Proteins, and 100% coverage of the annotated genomic feature by RNAseq alignments, including 2 samples with support for all annotated introns";
NC_043014.1	Gnomon	exon	49521148	49521278	.	-	.	gene_id "LOC115221273"; db_xref "GeneID:115221273"; gbkey "misc_RNA"; gene "LOC115221273"; ID ""; gene_name "LOC115221273"; transcript_id "XR_005002950.1"; product "integrator complex subunit 8, transcript variant X2"; exon_number "19"; model_evidence "Supporting evidence includes similarity to: 2 Proteins, and 100% coverage of the annotated genomic feature by RNAseq alignments, including 2 samples with support for all annotated introns";
NC_043014.1	Gnomon	exon	49522560	49522644	.	-	.	gene_id "LOC115221273"; db_xref "GeneID:115221273"; gbkey "misc_RNA"; gene "LOC115221273"; ID ""; gene_name "LOC115221273"; transcript_id "XR_005002950.1"; product "integrator complex subunit 8, transcript variant X2"; exon_number "18"; model_evidence "Supporting evidence includes similarity to: 2 Proteins, and 100% coverage of the annotated genomic feature by RNAseq alignments, including 2 samples with support for all annotated introns";
NC_043014.1	Gnomon	exon	49524101	49524210	.	-	.	gene_id "LOC115221273"; db_xref "GeneID:115221273"; gbkey "misc_RNA"; gene "LOC115221273"; ID ""; gene_name "LOC115221273"; transcript_id "XR_005002950.1"; product "integrator complex subunit 8, transcript variant X2"; exon_number "17"; model_evidence "Supporting evidence includes similarity to: 2 Proteins, and 100% coverage of the annotated genomic feature by RNAseq alignments, including 2 samples with support for all annotated introns";
NC_043014.1	Gnomon	exon	49525046	49525247	.	-	.	gene_id "LOC115221273"; db_xref "GeneID:115221273"; gbkey "misc_RNA"; gene "LOC115221273"; ID ""; gene_name "LOC115221273"; transcript_id "XR_005002950.1"; product "integrator complex subunit 8, transcript variant X2"; exon_number "16"; model_evidence "Supporting evidence includes similarity to: 2 Proteins, and 100% coverage of the annotated genomic feature by RNAseq alignments, including 2 samples with support for all annotated introns";
NC_043014.1	Gnomon	exon	49525634	49525744	.	-	.	gene_id "LOC115221273"; db_xref "GeneID:115221273"; gbkey "misc_RNA"; gene "LOC115221273"; ID ""; gene_name "LOC115221273"; transcript_id "XR_005002950.1"; product "integrator complex subunit 8, transcript variant X2"; exon_number "15"; model_evidence "Supporting evidence includes similarity to: 2 Proteins, and 100% coverage of the annotated genomic feature by RNAseq alignments, including 2 samples with support for all annotated introns";
NC_043014.1	Gnomon	exon	49527026	49527159	.	-	.	gene_id "LOC115221273"; db_xref "GeneID:115221273"; gbkey "misc_RNA"; gene "LOC115221273"; ID ""; gene_name "LOC115221273"; transcript_id "XR_005002950.1"; product "integrator complex subunit 8, transcript variant X2"; exon_number "14"; model_evidence "Supporting evidence includes similarity to: 2 Proteins, and 100% coverage of the annotated genomic feature by RNAseq alignments, including 2 samples with support for all annotated introns";
NC_043014.1	Gnomon	exon	49529049	49529221	.	-	.	gene_id "LOC115221273"; db_xref "GeneID:115221273"; gbkey "misc_RNA"; gene "LOC115221273"; ID ""; gene_name "LOC115221273"; transcript_id "XR_005002950.1"; product "integrator complex subunit 8, transcript variant X2"; exon_number "13"; model_evidence "Supporting evidence includes similarity to: 2 Proteins, and 100% coverage of the annotated genomic feature by RNAseq alignments, including 2 samples with support for all annotated introns";
NC_043014.1	Gnomon	exon	49529825	49529889	.	-	.	gene_id "LOC115221273"; db_xref "GeneID:115221273"; gbkey "misc_RNA"; gene "LOC115221273"; ID ""; gene_name "LOC115221273"; transcript_id "XR_005002950.1"; product "integrator complex subunit 8, transcript variant X2"; exon_number "12"; model_evidence "Supporting evidence includes similarity to: 2 Proteins, and 100% coverage of the annotated genomic feature by RNAseq alignments, including 2 samples with support for all annotated introns";
NC_043014.1	Gnomon	exon	49535436	49535571	.	-	.	gene_id "LOC115221273"; db_xref "GeneID:115221273"; gbkey "misc_RNA"; gene "LOC115221273"; ID ""; gene_name "LOC115221273"; transcript_id "XR_005002950.1"; product "integrator complex subunit 8, transcript variant X2"; exon_number "11"; model_evidence "Supporting evidence includes similarity to: 2 Proteins, and 100% coverage of the annotated genomic feature by RNAseq alignments, including 2 samples with support for all annotated introns";
NC_043014.1	Gnomon	exon	49536639	49536736	.	-	.	gene_id "LOC115221273"; db_xref "GeneID:115221273"; gbkey "misc_RNA"; gene "LOC115221273"; ID ""; gene_name "LOC115221273"; transcript_id "XR_005002950.1"; product "integrator complex subunit 8, transcript variant X2"; exon_number "10"; model_evidence "Supporting evidence includes similarity to: 2 Proteins, and 100% coverage of the annotated genomic feature by RNAseq alignments, including 2 samples with support for all annotated introns";
NC_043014.1	Gnomon	exon	49539267	49539410	.	-	.	gene_id "LOC115221273"; db_xref "GeneID:115221273"; gbkey "misc_RNA"; gene "LOC115221273"; ID ""; gene_name "LOC115221273"; transcript_id "XR_005002950.1"; product "integrator complex subunit 8, transcript variant X2"; exon_number "9"; model_evidence "Supporting evidence includes similarity to: 2 Proteins, and 100% coverage of the annotated genomic feature by RNAseq alignments, including 2 samples with support for all annotated introns";
NC_043014.1	Gnomon	exon	49541086	49541178	.	-	.	gene_id "LOC115221273"; db_xref "GeneID:115221273"; gbkey "misc_RNA"; gene "LOC115221273"; ID ""; gene_name "LOC115221273"; transcript_id "XR_005002950.1"; product "integrator complex subunit 8, transcript variant X2"; exon_number "8"; model_evidence "Supporting evidence includes similarity to: 2 Proteins, and 100% coverage of the annotated genomic feature by RNAseq alignments, including 2 samples with support for all annotated introns";
NC_043014.1	Gnomon	exon	49543162	49543335	.	-	.	gene_id "LOC115221273"; db_xref "GeneID:115221273"; gbkey "misc_RNA"; gene "LOC115221273"; ID ""; gene_name "LOC115221273"; transcript_id "XR_005002950.1"; product "integrator complex subunit 8, transcript variant X2"; exon_number "7"; model_evidence "Supporting evidence includes similarity to: 2 Proteins, and 100% coverage of the annotated genomic feature by RNAseq alignments, including 2 samples with support for all annotated introns";
NC_043014.1	Gnomon	exon	49544335	49544395	.	-	.	gene_id "LOC115221273"; db_xref "GeneID:115221273"; gbkey "misc_RNA"; gene "LOC115221273"; ID ""; gene_name "LOC115221273"; transcript_id "XR_005002950.1"; product "integrator complex subunit 8, transcript variant X2"; exon_number "6"; model_evidence "Supporting evidence includes similarity to: 2 Proteins, and 100% coverage of the annotated genomic feature by RNAseq alignments, including 2 samples with support for all annotated introns";
NC_043014.1	Gnomon	exon	49544950	49545015	.	-	.	gene_id "LOC115221273"; db_xref "GeneID:115221273"; gbkey "misc_RNA"; gene "LOC115221273"; ID ""; gene_name "LOC115221273"; transcript_id "XR_005002950.1"; product "integrator complex subunit 8, transcript variant X2"; exon_number "5"; model_evidence "Supporting evidence includes similarity to: 2 Proteins, and 100% coverage of the annotated genomic feature by RNAseq alignments, including 2 samples with support for all annotated introns";
NC_043014.1	Gnomon	exon	49545429	49545575	.	-	.	gene_id "LOC115221273"; db_xref "GeneID:115221273"; gbkey "misc_RNA"; gene "LOC115221273"; ID ""; gene_name "LOC115221273"; transcript_id "XR_005002950.1"; product "integrator complex subunit 8, transcript variant X2"; exon_number "4"; model_evidence "Supporting evidence includes similarity to: 2 Proteins, and 100% coverage of the annotated genomic feature by RNAseq alignments, including 2 samples with support for all annotated introns";
NC_043014.1	Gnomon	exon	49546099	49546201	.	-	.	gene_id "LOC115221273"; db_xref "GeneID:115221273"; gbkey "misc_RNA"; gene "LOC115221273"; ID ""; gene_name "LOC115221273"; transcript_id "XR_005002950.1"; product "integrator complex subunit 8, transcript variant X2"; exon_number "3"; model_evidence "Supporting evidence includes similarity to: 2 Proteins, and 100% coverage of the annotated genomic feature by RNAseq alignments, including 2 samples with support for all annotated introns";
NC_043014.1	Gnomon	exon	49547959	49548105	.	-	.	gene_id "LOC115221273"; db_xref "GeneID:115221273"; gbkey "misc_RNA"; gene "LOC115221273"; ID ""; gene_name "LOC115221273"; transcript_id "XR_005002950.1"; product "integrator complex subunit 8, transcript variant X2"; exon_number "2"; model_evidence "Supporting evidence includes similarity to: 2 Proteins, and 100% coverage of the annotated genomic feature by RNAseq alignments, including 2 samples with support for all annotated introns";
NC_043014.1	Gnomon	exon	49548950	49549219	.	-	.	gene_id "LOC115221273"; db_xref "GeneID:115221273"; gbkey "misc_RNA"; gene "LOC115221273"; ID ""; gene_name "LOC115221273"; transcript_id "XR_005002950.1"; product "integrator complex subunit 8, transcript variant X2"; exon_number "1"; model_evidence "Supporting evidence includes similarity to: 2 Proteins, and 100% coverage of the annotated genomic feature by RNAseq alignments, including 2 samples with support for all annotated introns";
NC_043014.1	Gnomon	gene	51371311	52203538	.	+	.	gene_id "LOC115221274"; db_xref "GeneID:115221274"; gbkey "Gene"; gene "LOC115221274"; gene_biotype "protein_coding"; ID ""; gene_name "LOC115221274";
NC_043014.1	Gnomon	transcript	51371311	52203538	.	+	.	gene_id "LOC115221274"; ID "XM_036510603.1"; gene_name "LOC115221274"; transcript_id "XM_036510603.1";
NC_043014.1	Gnomon	CDS	52169644	52169674	.	+	0	gene_id "LOC115221274"; db_xref "GeneID:115221274"; gbkey "CDS"; gene "LOC115221274"; ID ""; gene_name "LOC115221274"; transcript_id "XM_036510603.1"; product "neural cell adhesion molecule 1-like"; protein_id "XP_036366496.1"; exon_number "4";
NC_043014.1	Gnomon	CDS	52172469	52172590	.	+	2	gene_id "LOC115221274"; db_xref "GeneID:115221274"; gbkey "CDS"; gene "LOC115221274"; ID ""; gene_name "LOC115221274"; transcript_id "XM_036510603.1"; product "neural cell adhesion molecule 1-like"; protein_id "XP_036366496.1"; exon_number "5";
NC_043014.1	Gnomon	CDS	52180891	52181038	.	+	0	gene_id "LOC115221274"; db_xref "GeneID:115221274"; gbkey "CDS"; gene "LOC115221274"; ID ""; gene_name "LOC115221274"; transcript_id "XM_036510603.1"; product "neural cell adhesion molecule 1-like"; protein_id "XP_036366496.1"; exon_number "6";
NC_043014.1	Gnomon	CDS	52190641	52190928	.	+	2	gene_id "LOC115221274"; db_xref "GeneID:115221274"; gbkey "CDS"; gene "LOC115221274"; ID ""; gene_name "LOC115221274"; transcript_id "XM_036510603.1"; product "neural cell adhesion molecule 1-like"; protein_id "XP_036366496.1"; exon_number "7";
NC_043014.1	Gnomon	CDS	52202899	52203020	.	+	2	gene_id "LOC115221274"; db_xref "GeneID:115221274"; gbkey "CDS"; gene "LOC115221274"; ID ""; gene_name "LOC115221274"; transcript_id "XM_036510603.1"; product "neural cell adhesion molecule 1-like"; protein_id "XP_036366496.1"; exon_number "8";
NC_043014.1	Gnomon	CDS	52203476	52203535	.	+	0	gene_id "LOC115221274"; db_xref "GeneID:115221274"; gbkey "CDS"; gene "LOC115221274"; ID ""; gene_name "LOC115221274"; transcript_id "XM_036510603.1"; product "neural cell adhesion molecule 1-like"; protein_id "XP_036366496.1"; exon_number "9";
NC_043014.1	Gnomon	exon	51371311	51371349	.	+	.	gene_id "LOC115221274"; db_xref "GeneID:115221274"; gbkey "mRNA"; gene "LOC115221274"; ID ""; gene_name "LOC115221274"; transcript_id "XM_036510603.1"; product "neural cell adhesion molecule 1-like"; exon_number "1"; model_evidence "Supporting evidence includes similarity to: 2 Proteins, and 92% coverage of the annotated genomic feature by RNAseq alignments";
NC_043014.1	Gnomon	exon	51866509	51866536	.	+	.	gene_id "LOC115221274"; db_xref "GeneID:115221274"; gbkey "mRNA"; gene "LOC115221274"; ID ""; gene_name "LOC115221274"; transcript_id "XM_036510603.1"; product "neural cell adhesion molecule 1-like"; exon_number "2"; model_evidence "Supporting evidence includes similarity to: 2 Proteins, and 92% coverage of the annotated genomic feature by RNAseq alignments";
NC_043014.1	Gnomon	exon	52160805	52160876	.	+	.	gene_id "LOC115221274"; db_xref "GeneID:115221274"; gbkey "mRNA"; gene "LOC115221274"; ID ""; gene_name "LOC115221274"; transcript_id "XM_036510603.1"; product "neural cell adhesion molecule 1-like"; exon_number "3"; model_evidence "Supporting evidence includes similarity to: 2 Proteins, and 92% coverage of the annotated genomic feature by RNAseq alignments";
NC_043014.1	Gnomon	exon	52169477	52169674	.	+	.	gene_id "LOC115221274"; db_xref "GeneID:115221274"; gbkey "mRNA"; gene "LOC115221274"; ID ""; gene_name "LOC115221274"; transcript_id "XM_036510603.1"; product "neural cell adhesion molecule 1-like"; exon_number "4"; model_evidence "Supporting evidence includes similarity to: 2 Proteins, and 92% coverage of the annotated genomic feature by RNAseq alignments";
NC_043014.1	Gnomon	exon	52172469	52172590	.	+	.	gene_id "LOC115221274"; db_xref "GeneID:115221274"; gbkey "mRNA"; gene "LOC115221274"; ID ""; gene_name "LOC115221274"; transcript_id "XM_036510603.1"; product "neural cell adhesion molecule 1-like"; exon_number "5"; model_evidence "Supporting evidence includes similarity to: 2 Proteins, and 92% coverage of the annotated genomic feature by RNAseq alignments";
NC_043014.1	Gnomon	exon	52180891	52181038	.	+	.	gene_id "LOC115221274"; db_xref "GeneID:115221274"; gbkey "mRNA"; gene "LOC115221274"; ID ""; gene_name "LOC115221274"; transcript_id "XM_036510603.1"; product "neural cell adhesion molecule 1-like"; exon_number "6"; model_evidence "Supporting evidence includes similarity to: 2 Proteins, and 92% coverage of the annotated genomic feature by RNAseq alignments";
NC_043014.1	Gnomon	exon	52190641	52190928	.	+	.	gene_id "LOC115221274"; db_xref "GeneID:115221274"; gbkey "mRNA"; gene "LOC115221274"; ID ""; gene_name "LOC115221274"; transcript_id "XM_036510603.1"; product "neural cell adhesion molecule 1-like"; exon_number "7"; model_evidence "Supporting evidence includes similarity to: 2 Proteins, and 92% coverage of the annotated genomic feature by RNAseq alignments";
NC_043014.1	Gnomon	exon	52202899	52203020	.	+	.	gene_id "LOC115221274"; db_xref "GeneID:115221274"; gbkey "mRNA"; gene "LOC115221274"; ID ""; gene_name "LOC115221274"; transcript_id "XM_036510603.1"; product "neural cell adhesion molecule 1-like"; exon_number "8"; model_evidence "Supporting evidence includes similarity to: 2 Proteins, and 92% coverage of the annotated genomic feature by RNAseq alignments";
NC_043014.1	Gnomon	exon	52203476	52203538	.	+	.	gene_id "LOC115221274"; db_xref "GeneID:115221274"; gbkey "mRNA"; gene "LOC115221274"; ID ""; gene_name "LOC115221274"; transcript_id "XM_036510603.1"; product "neural cell adhesion molecule 1-like"; exon_number "9"; model_evidence "Supporting evidence includes similarity to: 2 Proteins, and 92% coverage of the annotated genomic feature by RNAseq alignments";
NC_043014.1	Gnomon	start_codon	52169644	52169646	.	+	0	gene_id "LOC115221274"; db_xref "GeneID:115221274"; gbkey "CDS"; gene "LOC115221274"; ID ""; gene_name "LOC115221274"; transcript_id "XM_036510603.1"; product "neural cell adhesion molecule 1-like"; protein_id "XP_036366496.1"; exon_number "4";
NC_043014.1	Gnomon	stop_codon	52203536	52203538	.	+	0	gene_id "LOC115221274"; db_xref "GeneID:115221274"; gbkey "CDS"; gene "LOC115221274"; ID ""; gene_name "LOC115221274"; transcript_id "XM_036510603.1"; product "neural cell adhesion molecule 1-like"; protein_id "XP_036366496.1"; exon_number "9";
NC_043014.1	Gnomon	gene	52463531	52518138	.	-	.	gene_id "LOC115221275"; db_xref "GeneID:115221275"; gbkey "Gene"; gene "LOC115221275"; gene_biotype "protein_coding"; ID ""; gene_name "LOC115221275";
NC_043014.1	Gnomon~FLAMseq	transcript	52463531	52518136	.	-	.	gene_id "LOC115221275"; ID "XM_036511054.1"; gene_name "LOC115221275"; transcript_id "FLAMseq_ext~XM_036511054.1"; three_prime_ext "19785";
NC_043014.1	Gnomon~FLAMseq	exon	52483316	52483340	.	-	.	gene_id "LOC115221275"; db_xref "GeneID:115221275"; gbkey "mRNA"; gene "LOC115221275"; ID ""; gene_name "LOC115221275"; transcript_id "FLAMseq_ext~XM_036511054.1"; product "allene oxide synthase-lipoxygenase protein, transcript variant X2"; exon_number "16"; model_evidence "Supporting evidence includes similarity to: 5 Proteins, and 100% coverage of the annotated genomic feature by RNAseq alignments, including 5 samples with support for all annotated introns";
NC_043014.1	Gnomon~FLAMseq	exon	52497810	52497925	.	-	.	gene_id "LOC115221275"; db_xref "GeneID:115221275"; gbkey "mRNA"; gene "LOC115221275"; ID ""; gene_name "LOC115221275"; transcript_id "FLAMseq_ext~XM_036511054.1"; product "allene oxide synthase-lipoxygenase protein, transcript variant X2"; exon_number "15"; model_evidence "Supporting evidence includes similarity to: 5 Proteins, and 100% coverage of the annotated genomic feature by RNAseq alignments, including 5 samples with support for all annotated introns";
NC_043014.1	Gnomon~FLAMseq	exon	52498088	52498251	.	-	.	gene_id "LOC115221275"; db_xref "GeneID:115221275"; gbkey "mRNA"; gene "LOC115221275"; ID ""; gene_name "LOC115221275"; transcript_id "FLAMseq_ext~XM_036511054.1"; product "allene oxide synthase-lipoxygenase protein, transcript variant X2"; exon_number "14"; model_evidence "Supporting evidence includes similarity to: 5 Proteins, and 100% coverage of the annotated genomic feature by RNAseq alignments, including 5 samples with support for all annotated introns";
NC_043014.1	Gnomon~FLAMseq	exon	52498972	52499154	.	-	.	gene_id "LOC115221275"; db_xref "GeneID:115221275"; gbkey "mRNA"; gene "LOC115221275"; ID ""; gene_name "LOC115221275"; transcript_id "FLAMseq_ext~XM_036511054.1"; product "allene oxide synthase-lipoxygenase protein, transcript variant X2"; exon_number "13"; model_evidence "Supporting evidence includes similarity to: 5 Proteins, and 100% coverage of the annotated genomic feature by RNAseq alignments, including 5 samples with support for all annotated introns";
NC_043014.1	Gnomon~FLAMseq	exon	52503755	52503840	.	-	.	gene_id "LOC115221275"; db_xref "GeneID:115221275"; gbkey "mRNA"; gene "LOC115221275"; ID ""; gene_name "LOC115221275"; transcript_id "FLAMseq_ext~XM_036511054.1"; product "allene oxide synthase-lipoxygenase protein, transcript variant X2"; exon_number "12"; model_evidence "Supporting evidence includes similarity to: 5 Proteins, and 100% coverage of the annotated genomic feature by RNAseq alignments, including 5 samples with support for all annotated introns";
NC_043014.1	Gnomon~FLAMseq	exon	52505549	52505654	.	-	.	gene_id "LOC115221275"; db_xref "GeneID:115221275"; gbkey "mRNA"; gene "LOC115221275"; ID ""; gene_name "LOC115221275"; transcript_id "FLAMseq_ext~XM_036511054.1"; product "allene oxide synthase-lipoxygenase protein, transcript variant X2"; exon_number "11"; model_evidence "Supporting evidence includes similarity to: 5 Proteins, and 100% coverage of the annotated genomic feature by RNAseq alignments, including 5 samples with support for all annotated introns";
NC_043014.1	Gnomon~FLAMseq	exon	52506318	52506378	.	-	.	gene_id "LOC115221275"; db_xref "GeneID:115221275"; gbkey "mRNA"; gene "LOC115221275"; ID ""; gene_name "LOC115221275"; transcript_id "FLAMseq_ext~XM_036511054.1"; product "allene oxide synthase-lipoxygenase protein, transcript variant X2"; exon_number "10"; model_evidence "Supporting evidence includes similarity to: 5 Proteins, and 100% coverage of the annotated genomic feature by RNAseq alignments, including 5 samples with support for all annotated introns";
NC_043014.1	Gnomon~FLAMseq	exon	52507590	52507682	.	-	.	gene_id "LOC115221275"; db_xref "GeneID:115221275"; gbkey "mRNA"; gene "LOC115221275"; ID ""; gene_name "LOC115221275"; transcript_id "FLAMseq_ext~XM_036511054.1"; product "allene oxide synthase-lipoxygenase protein, transcript variant X2"; exon_number "9"; model_evidence "Supporting evidence includes similarity to: 5 Proteins, and 100% coverage of the annotated genomic feature by RNAseq alignments, including 5 samples with support for all annotated introns";
NC_043014.1	Gnomon~FLAMseq	exon	52508354	52508471	.	-	.	gene_id "LOC115221275"; db_xref "GeneID:115221275"; gbkey "mRNA"; gene "LOC115221275"; ID ""; gene_name "LOC115221275"; transcript_id "FLAMseq_ext~XM_036511054.1"; product "allene oxide synthase-lipoxygenase protein, transcript variant X2"; exon_number "8"; model_evidence "Supporting evidence includes similarity to: 5 Proteins, and 100% coverage of the annotated genomic feature by RNAseq alignments, including 5 samples with support for all annotated introns";
NC_043014.1	Gnomon~FLAMseq	exon	52508653	52508749	.	-	.	gene_id "LOC115221275"; db_xref "GeneID:115221275"; gbkey "mRNA"; gene "LOC115221275"; ID ""; gene_name "LOC115221275"; transcript_id "FLAMseq_ext~XM_036511054.1"; product "allene oxide synthase-lipoxygenase protein, transcript variant X2"; exon_number "7"; model_evidence "Supporting evidence includes similarity to: 5 Proteins, and 100% coverage of the annotated genomic feature by RNAseq alignments, including 5 samples with support for all annotated introns";
NC_043014.1	Gnomon~FLAMseq	exon	52509814	52509909	.	-	.	gene_id "LOC115221275"; db_xref "GeneID:115221275"; gbkey "mRNA"; gene "LOC115221275"; ID ""; gene_name "LOC115221275"; transcript_id "FLAMseq_ext~XM_036511054.1"; product "allene oxide synthase-lipoxygenase protein, transcript variant X2"; exon_number "6"; model_evidence "Supporting evidence includes similarity to: 5 Proteins, and 100% coverage of the annotated genomic feature by RNAseq alignments, including 5 samples with support for all annotated introns";
NC_043014.1	Gnomon~FLAMseq	exon	52512979	52513111	.	-	.	gene_id "LOC115221275"; db_xref "GeneID:115221275"; gbkey "mRNA"; gene "LOC115221275"; ID ""; gene_name "LOC115221275"; transcript_id "FLAMseq_ext~XM_036511054.1"; product "allene oxide synthase-lipoxygenase protein, transcript variant X2"; exon_number "5"; model_evidence "Supporting evidence includes similarity to: 5 Proteins, and 100% coverage of the annotated genomic feature by RNAseq alignments, including 5 samples with support for all annotated introns";
NC_043014.1	Gnomon~FLAMseq	exon	52514067	52514164	.	-	.	gene_id "LOC115221275"; db_xref "GeneID:115221275"; gbkey "mRNA"; gene "LOC115221275"; ID ""; gene_name "LOC115221275"; transcript_id "FLAMseq_ext~XM_036511054.1"; product "allene oxide synthase-lipoxygenase protein, transcript variant X2"; exon_number "4"; model_evidence "Supporting evidence includes similarity to: 5 Proteins, and 100% coverage of the annotated genomic feature by RNAseq alignments, including 5 samples with support for all annotated introns";
NC_043014.1	Gnomon~FLAMseq	exon	52515667	52515795	.	-	.	gene_id "LOC115221275"; db_xref "GeneID:115221275"; gbkey "mRNA"; gene "LOC115221275"; ID ""; gene_name "LOC115221275"; transcript_id "FLAMseq_ext~XM_036511054.1"; product "allene oxide synthase-lipoxygenase protein, transcript variant X2"; exon_number "3"; model_evidence "Supporting evidence includes similarity to: 5 Proteins, and 100% coverage of the annotated genomic feature by RNAseq alignments, including 5 samples with support for all annotated introns";
NC_043014.1	Gnomon~FLAMseq	exon	52516500	52516544	.	-	.	gene_id "LOC115221275"; db_xref "GeneID:115221275"; gbkey "mRNA"; gene "LOC115221275"; ID ""; gene_name "LOC115221275"; transcript_id "FLAMseq_ext~XM_036511054.1"; product "allene oxide synthase-lipoxygenase protein, transcript variant X2"; exon_number "2"; model_evidence "Supporting evidence includes similarity to: 5 Proteins, and 100% coverage of the annotated genomic feature by RNAseq alignments, including 5 samples with support for all annotated introns";
NC_043014.1	Gnomon~FLAMseq	exon	52517602	52518136	.	-	.	gene_id "LOC115221275"; db_xref "GeneID:115221275"; gbkey "mRNA"; gene "LOC115221275"; ID ""; gene_name "LOC115221275"; transcript_id "FLAMseq_ext~XM_036511054.1"; product "allene oxide synthase-lipoxygenase protein, transcript variant X2"; exon_number "1"; model_evidence "Supporting evidence includes similarity to: 5 Proteins, and 100% coverage of the annotated genomic feature by RNAseq alignments, including 5 samples with support for all annotated introns";
NC_043014.1	Gnomon~FLAMseq	exon	52463531	52483340	.	-	.	gene_id "LOC115221275"; db_xref "GeneID:115221275"; gbkey "mRNA"; gene "LOC115221275"; ID ""; gene_name "LOC115221275"; transcript_id "FLAMseq_ext~XM_036511054.1"; product "allene oxide synthase-lipoxygenase protein"; exon_number "16"; model_evidence "Supporting evidence includes similarity to: 5 Proteins, and 100% coverage of the annotated genomic feature by RNAseq alignments"; three_prime_ext "19785";
NC_043014.1	Gnomon	transcript	52497779	52518137	.	-	.	gene_id "LOC115221275"; ID "XM_029791422.2"; gene_name "LOC115221275"; transcript_id "XM_029791422.2";
NC_043014.1	Gnomon	CDS	52497814	52497925	.	-	1	gene_id "LOC115221275"; db_xref "GeneID:115221275"; gbkey "CDS"; gene "LOC115221275"; ID ""; gene_name "LOC115221275"; transcript_id "XM_029791422.2"; product "allene oxide synthase-lipoxygenase protein isoform X1"; protein_id "XP_029647282.1"; exon_number "15";
NC_043014.1	Gnomon	CDS	52498088	52498251	.	-	0	gene_id "LOC115221275"; db_xref "GeneID:115221275"; gbkey "CDS"; gene "LOC115221275"; ID ""; gene_name "LOC115221275"; transcript_id "XM_029791422.2"; product "allene oxide synthase-lipoxygenase protein isoform X1"; protein_id "XP_029647282.1"; exon_number "14";
NC_043014.1	Gnomon	CDS	52498972	52499154	.	-	0	gene_id "LOC115221275"; db_xref "GeneID:115221275"; gbkey "CDS"; gene "LOC115221275"; ID ""; gene_name "LOC115221275"; transcript_id "XM_029791422.2"; product "allene oxide synthase-lipoxygenase protein isoform X1"; protein_id "XP_029647282.1"; exon_number "13";
NC_043014.1	Gnomon	CDS	52503755	52503840	.	-	2	gene_id "LOC115221275"; db_xref "GeneID:115221275"; gbkey "CDS"; gene "LOC115221275"; ID ""; gene_name "LOC115221275"; transcript_id "XM_029791422.2"; product "allene oxide synthase-lipoxygenase protein isoform X1"; protein_id "XP_029647282.1"; exon_number "12";
NC_043014.1	Gnomon	CDS	52505549	52505654	.	-	0	gene_id "LOC115221275"; db_xref "GeneID:115221275"; gbkey "CDS"; gene "LOC115221275"; ID ""; gene_name "LOC115221275"; transcript_id "XM_029791422.2"; product "allene oxide synthase-lipoxygenase protein isoform X1"; protein_id "XP_029647282.1"; exon_number "11";
NC_043014.1	Gnomon	CDS	52506318	52506378	.	-	1	gene_id "LOC115221275"; db_xref "GeneID:115221275"; gbkey "CDS"; gene "LOC115221275"; ID ""; gene_name "LOC115221275"; transcript_id "XM_029791422.2"; product "allene oxide synthase-lipoxygenase protein isoform X1"; protein_id "XP_029647282.1"; exon_number "10";
NC_043014.1	Gnomon	CDS	52507590	52507682	.	-	1	gene_id "LOC115221275"; db_xref "GeneID:115221275"; gbkey "CDS"; gene "LOC115221275"; ID ""; gene_name "LOC115221275"; transcript_id "XM_029791422.2"; product "allene oxide synthase-lipoxygenase protein isoform X1"; protein_id "XP_029647282.1"; exon_number "9";
NC_043014.1	Gnomon	CDS	52508354	52508471	.	-	2	gene_id "LOC115221275"; db_xref "GeneID:115221275"; gbkey "CDS"; gene "LOC115221275"; ID ""; gene_name "LOC115221275"; transcript_id "XM_029791422.2"; product "allene oxide synthase-lipoxygenase protein isoform X1"; protein_id "XP_029647282.1"; exon_number "8";
NC_043014.1	Gnomon	CDS	52508653	52508749	.	-	0	gene_id "LOC115221275"; db_xref "GeneID:115221275"; gbkey "CDS"; gene "LOC115221275"; ID ""; gene_name "LOC115221275"; transcript_id "XM_029791422.2"; product "allene oxide synthase-lipoxygenase protein isoform X1"; protein_id "XP_029647282.1"; exon_number "7";
NC_043014.1	Gnomon	CDS	52509814	52509909	.	-	0	gene_id "LOC115221275"; db_xref "GeneID:115221275"; gbkey "CDS"; gene "LOC115221275"; ID ""; gene_name "LOC115221275"; transcript_id "XM_029791422.2"; product "allene oxide synthase-lipoxygenase protein isoform X1"; protein_id "XP_029647282.1"; exon_number "6";
NC_043014.1	Gnomon	CDS	52512979	52513111	.	-	1	gene_id "LOC115221275"; db_xref "GeneID:115221275"; gbkey "CDS"; gene "LOC115221275"; ID ""; gene_name "LOC115221275"; transcript_id "XM_029791422.2"; product "allene oxide synthase-lipoxygenase protein isoform X1"; protein_id "XP_029647282.1"; exon_number "5";
NC_043014.1	Gnomon	CDS	52514067	52514164	.	-	0	gene_id "LOC115221275"; db_xref "GeneID:115221275"; gbkey "CDS"; gene "LOC115221275"; ID ""; gene_name "LOC115221275"; transcript_id "XM_029791422.2"; product "allene oxide synthase-lipoxygenase protein isoform X1"; protein_id "XP_029647282.1"; exon_number "4";
NC_043014.1	Gnomon	CDS	52515667	52515795	.	-	0	gene_id "LOC115221275"; db_xref "GeneID:115221275"; gbkey "CDS"; gene "LOC115221275"; ID ""; gene_name "LOC115221275"; transcript_id "XM_029791422.2"; product "allene oxide synthase-lipoxygenase protein isoform X1"; protein_id "XP_029647282.1"; exon_number "3";
NC_043014.1	Gnomon	CDS	52516500	52516544	.	-	0	gene_id "LOC115221275"; db_xref "GeneID:115221275"; gbkey "CDS"; gene "LOC115221275"; ID ""; gene_name "LOC115221275"; transcript_id "XM_029791422.2"; product "allene oxide synthase-lipoxygenase protein isoform X1"; protein_id "XP_029647282.1"; exon_number "2";
NC_043014.1	Gnomon	CDS	52517602	52518087	.	-	0	gene_id "LOC115221275"; db_xref "GeneID:115221275"; gbkey "CDS"; gene "LOC115221275"; ID ""; gene_name "LOC115221275"; transcript_id "XM_029791422.2"; product "allene oxide synthase-lipoxygenase protein isoform X1"; protein_id "XP_029647282.1"; exon_number "1";
NC_043014.1	Gnomon	exon	52497779	52497925	.	-	.	gene_id "LOC115221275"; db_xref "GeneID:115221275"; gbkey "mRNA"; gene "LOC115221275"; ID ""; gene_name "LOC115221275"; transcript_id "XM_029791422.2"; product "allene oxide synthase-lipoxygenase protein, transcript variant X1"; exon_number "15"; model_evidence "Supporting evidence includes similarity to: 5 Proteins, and 100% coverage of the annotated genomic feature by RNAseq alignments, including 24 samples with support for all annotated introns";
NC_043014.1	Gnomon	exon	52498088	52498251	.	-	.	gene_id "LOC115221275"; db_xref "GeneID:115221275"; gbkey "mRNA"; gene "LOC115221275"; ID ""; gene_name "LOC115221275"; transcript_id "XM_029791422.2"; product "allene oxide synthase-lipoxygenase protein, transcript variant X1"; exon_number "14"; model_evidence "Supporting evidence includes similarity to: 5 Proteins, and 100% coverage of the annotated genomic feature by RNAseq alignments, including 24 samples with support for all annotated introns";
NC_043014.1	Gnomon	exon	52498972	52499154	.	-	.	gene_id "LOC115221275"; db_xref "GeneID:115221275"; gbkey "mRNA"; gene "LOC115221275"; ID ""; gene_name "LOC115221275"; transcript_id "XM_029791422.2"; product "allene oxide synthase-lipoxygenase protein, transcript variant X1"; exon_number "13"; model_evidence "Supporting evidence includes similarity to: 5 Proteins, and 100% coverage of the annotated genomic feature by RNAseq alignments, including 24 samples with support for all annotated introns";
NC_043014.1	Gnomon	exon	52503755	52503840	.	-	.	gene_id "LOC115221275"; db_xref "GeneID:115221275"; gbkey "mRNA"; gene "LOC115221275"; ID ""; gene_name "LOC115221275"; transcript_id "XM_029791422.2"; product "allene oxide synthase-lipoxygenase protein, transcript variant X1"; exon_number "12"; model_evidence "Supporting evidence includes similarity to: 5 Proteins, and 100% coverage of the annotated genomic feature by RNAseq alignments, including 24 samples with support for all annotated introns";
NC_043014.1	Gnomon	exon	52505549	52505654	.	-	.	gene_id "LOC115221275"; db_xref "GeneID:115221275"; gbkey "mRNA"; gene "LOC115221275"; ID ""; gene_name "LOC115221275"; transcript_id "XM_029791422.2"; product "allene oxide synthase-lipoxygenase protein, transcript variant X1"; exon_number "11"; model_evidence "Supporting evidence includes similarity to: 5 Proteins, and 100% coverage of the annotated genomic feature by RNAseq alignments, including 24 samples with support for all annotated introns";
NC_043014.1	Gnomon	exon	52506318	52506378	.	-	.	gene_id "LOC115221275"; db_xref "GeneID:115221275"; gbkey "mRNA"; gene "LOC115221275"; ID ""; gene_name "LOC115221275"; transcript_id "XM_029791422.2"; product "allene oxide synthase-lipoxygenase protein, transcript variant X1"; exon_number "10"; model_evidence "Supporting evidence includes similarity to: 5 Proteins, and 100% coverage of the annotated genomic feature by RNAseq alignments, including 24 samples with support for all annotated introns";
NC_043014.1	Gnomon	exon	52507590	52507682	.	-	.	gene_id "LOC115221275"; db_xref "GeneID:115221275"; gbkey "mRNA"; gene "LOC115221275"; ID ""; gene_name "LOC115221275"; transcript_id "XM_029791422.2"; product "allene oxide synthase-lipoxygenase protein, transcript variant X1"; exon_number "9"; model_evidence "Supporting evidence includes similarity to: 5 Proteins, and 100% coverage of the annotated genomic feature by RNAseq alignments, including 24 samples with support for all annotated introns";
NC_043014.1	Gnomon	exon	52508354	52508471	.	-	.	gene_id "LOC115221275"; db_xref "GeneID:115221275"; gbkey "mRNA"; gene "LOC115221275"; ID ""; gene_name "LOC115221275"; transcript_id "XM_029791422.2"; product "allene oxide synthase-lipoxygenase protein, transcript variant X1"; exon_number "8"; model_evidence "Supporting evidence includes similarity to: 5 Proteins, and 100% coverage of the annotated genomic feature by RNAseq alignments, including 24 samples with support for all annotated introns";
NC_043014.1	Gnomon	exon	52508653	52508749	.	-	.	gene_id "LOC115221275"; db_xref "GeneID:115221275"; gbkey "mRNA"; gene "LOC115221275"; ID ""; gene_name "LOC115221275"; transcript_id "XM_029791422.2"; product "allene oxide synthase-lipoxygenase protein, transcript variant X1"; exon_number "7"; model_evidence "Supporting evidence includes similarity to: 5 Proteins, and 100% coverage of the annotated genomic feature by RNAseq alignments, including 24 samples with support for all annotated introns";
NC_043014.1	Gnomon	exon	52509814	52509909	.	-	.	gene_id "LOC115221275"; db_xref "GeneID:115221275"; gbkey "mRNA"; gene "LOC115221275"; ID ""; gene_name "LOC115221275"; transcript_id "XM_029791422.2"; product "allene oxide synthase-lipoxygenase protein, transcript variant X1"; exon_number "6"; model_evidence "Supporting evidence includes similarity to: 5 Proteins, and 100% coverage of the annotated genomic feature by RNAseq alignments, including 24 samples with support for all annotated introns";
NC_043014.1	Gnomon	exon	52512979	52513111	.	-	.	gene_id "LOC115221275"; db_xref "GeneID:115221275"; gbkey "mRNA"; gene "LOC115221275"; ID ""; gene_name "LOC115221275"; transcript_id "XM_029791422.2"; product "allene oxide synthase-lipoxygenase protein, transcript variant X1"; exon_number "5"; model_evidence "Supporting evidence includes similarity to: 5 Proteins, and 100% coverage of the annotated genomic feature by RNAseq alignments, including 24 samples with support for all annotated introns";
NC_043014.1	Gnomon	exon	52514067	52514164	.	-	.	gene_id "LOC115221275"; db_xref "GeneID:115221275"; gbkey "mRNA"; gene "LOC115221275"; ID ""; gene_name "LOC115221275"; transcript_id "XM_029791422.2"; product "allene oxide synthase-lipoxygenase protein, transcript variant X1"; exon_number "4"; model_evidence "Supporting evidence includes similarity to: 5 Proteins, and 100% coverage of the annotated genomic feature by RNAseq alignments, including 24 samples with support for all annotated introns";
NC_043014.1	Gnomon	exon	52515667	52515795	.	-	.	gene_id "LOC115221275"; db_xref "GeneID:115221275"; gbkey "mRNA"; gene "LOC115221275"; ID ""; gene_name "LOC115221275"; transcript_id "XM_029791422.2"; product "allene oxide synthase-lipoxygenase protein, transcript variant X1"; exon_number "3"; model_evidence "Supporting evidence includes similarity to: 5 Proteins, and 100% coverage of the annotated genomic feature by RNAseq alignments, including 24 samples with support for all annotated introns";
NC_043014.1	Gnomon	exon	52516500	52516544	.	-	.	gene_id "LOC115221275"; db_xref "GeneID:115221275"; gbkey "mRNA"; gene "LOC115221275"; ID ""; gene_name "LOC115221275"; transcript_id "XM_029791422.2"; product "allene oxide synthase-lipoxygenase protein, transcript variant X1"; exon_number "2"; model_evidence "Supporting evidence includes similarity to: 5 Proteins, and 100% coverage of the annotated genomic feature by RNAseq alignments, including 24 samples with support for all annotated introns";
NC_043014.1	Gnomon	exon	52517602	52518137	.	-	.	gene_id "LOC115221275"; db_xref "GeneID:115221275"; gbkey "mRNA"; gene "LOC115221275"; ID ""; gene_name "LOC115221275"; transcript_id "XM_029791422.2"; product "allene oxide synthase-lipoxygenase protein, transcript variant X1"; exon_number "1"; model_evidence "Supporting evidence includes similarity to: 5 Proteins, and 100% coverage of the annotated genomic feature by RNAseq alignments, including 24 samples with support for all annotated introns";
NC_043014.1	Gnomon	start_codon	52518085	52518087	.	-	0	gene_id "LOC115221275"; db_xref "GeneID:115221275"; gbkey "CDS"; gene "LOC115221275"; ID ""; gene_name "LOC115221275"; transcript_id "XM_029791422.2"; product "allene oxide synthase-lipoxygenase protein isoform X1"; protein_id "XP_029647282.1"; exon_number "1";
NC_043014.1	Gnomon	stop_codon	52497811	52497813	.	-	0	gene_id "LOC115221275"; db_xref "GeneID:115221275"; gbkey "CDS"; gene "LOC115221275"; ID ""; gene_name "LOC115221275"; transcript_id "XM_029791422.2"; product "allene oxide synthase-lipoxygenase protein isoform X1"; protein_id "XP_029647282.1"; exon_number "15";
NC_043014.1	Gnomon	transcript	52483316	52518136	.	-	.	gene_id "LOC115221275"; ID "XM_036511054.1"; gene_name "LOC115221275"; transcript_id "XM_036511054.1";
NC_043014.1	Gnomon	CDS	52497814	52497925	.	-	1	gene_id "LOC115221275"; db_xref "GeneID:115221275"; gbkey "CDS"; gene "LOC115221275"; ID ""; gene_name "LOC115221275"; transcript_id "XM_036511054.1"; product "allene oxide synthase-lipoxygenase protein isoform X1"; protein_id "XP_036366947.1"; exon_number "15";
NC_043014.1	Gnomon	CDS	52498088	52498251	.	-	0	gene_id "LOC115221275"; db_xref "GeneID:115221275"; gbkey "CDS"; gene "LOC115221275"; ID ""; gene_name "LOC115221275"; transcript_id "XM_036511054.1"; product "allene oxide synthase-lipoxygenase protein isoform X1"; protein_id "XP_036366947.1"; exon_number "14";
NC_043014.1	Gnomon	CDS	52498972	52499154	.	-	0	gene_id "LOC115221275"; db_xref "GeneID:115221275"; gbkey "CDS"; gene "LOC115221275"; ID ""; gene_name "LOC115221275"; transcript_id "XM_036511054.1"; product "allene oxide synthase-lipoxygenase protein isoform X1"; protein_id "XP_036366947.1"; exon_number "13";
NC_043014.1	Gnomon	CDS	52503755	52503840	.	-	2	gene_id "LOC115221275"; db_xref "GeneID:115221275"; gbkey "CDS"; gene "LOC115221275"; ID ""; gene_name "LOC115221275"; transcript_id "XM_036511054.1"; product "allene oxide synthase-lipoxygenase protein isoform X1"; protein_id "XP_036366947.1"; exon_number "12";
NC_043014.1	Gnomon	CDS	52505549	52505654	.	-	0	gene_id "LOC115221275"; db_xref "GeneID:115221275"; gbkey "CDS"; gene "LOC115221275"; ID ""; gene_name "LOC115221275"; transcript_id "XM_036511054.1"; product "allene oxide synthase-lipoxygenase protein isoform X1"; protein_id "XP_036366947.1"; exon_number "11";
NC_043014.1	Gnomon	CDS	52506318	52506378	.	-	1	gene_id "LOC115221275"; db_xref "GeneID:115221275"; gbkey "CDS"; gene "LOC115221275"; ID ""; gene_name "LOC115221275"; transcript_id "XM_036511054.1"; product "allene oxide synthase-lipoxygenase protein isoform X1"; protein_id "XP_036366947.1"; exon_number "10";
NC_043014.1	Gnomon	CDS	52507590	52507682	.	-	1	gene_id "LOC115221275"; db_xref "GeneID:115221275"; gbkey "CDS"; gene "LOC115221275"; ID ""; gene_name "LOC115221275"; transcript_id "XM_036511054.1"; product "allene oxide synthase-lipoxygenase protein isoform X1"; protein_id "XP_036366947.1"; exon_number "9";
NC_043014.1	Gnomon	CDS	52508354	52508471	.	-	2	gene_id "LOC115221275"; db_xref "GeneID:115221275"; gbkey "CDS"; gene "LOC115221275"; ID ""; gene_name "LOC115221275"; transcript_id "XM_036511054.1"; product "allene oxide synthase-lipoxygenase protein isoform X1"; protein_id "XP_036366947.1"; exon_number "8";
NC_043014.1	Gnomon	CDS	52508653	52508749	.	-	0	gene_id "LOC115221275"; db_xref "GeneID:115221275"; gbkey "CDS"; gene "LOC115221275"; ID ""; gene_name "LOC115221275"; transcript_id "XM_036511054.1"; product "allene oxide synthase-lipoxygenase protein isoform X1"; protein_id "XP_036366947.1"; exon_number "7";
NC_043014.1	Gnomon	CDS	52509814	52509909	.	-	0	gene_id "LOC115221275"; db_xref "GeneID:115221275"; gbkey "CDS"; gene "LOC115221275"; ID ""; gene_name "LOC115221275"; transcript_id "XM_036511054.1"; product "allene oxide synthase-lipoxygenase protein isoform X1"; protein_id "XP_036366947.1"; exon_number "6";
NC_043014.1	Gnomon	CDS	52512979	52513111	.	-	1	gene_id "LOC115221275"; db_xref "GeneID:115221275"; gbkey "CDS"; gene "LOC115221275"; ID ""; gene_name "LOC115221275"; transcript_id "XM_036511054.1"; product "allene oxide synthase-lipoxygenase protein isoform X1"; protein_id "XP_036366947.1"; exon_number "5";
NC_043014.1	Gnomon	CDS	52514067	52514164	.	-	0	gene_id "LOC115221275"; db_xref "GeneID:115221275"; gbkey "CDS"; gene "LOC115221275"; ID ""; gene_name "LOC115221275"; transcript_id "XM_036511054.1"; product "allene oxide synthase-lipoxygenase protein isoform X1"; protein_id "XP_036366947.1"; exon_number "4";
NC_043014.1	Gnomon	CDS	52515667	52515795	.	-	0	gene_id "LOC115221275"; db_xref "GeneID:115221275"; gbkey "CDS"; gene "LOC115221275"; ID ""; gene_name "LOC115221275"; transcript_id "XM_036511054.1"; product "allene oxide synthase-lipoxygenase protein isoform X1"; protein_id "XP_036366947.1"; exon_number "3";
NC_043014.1	Gnomon	CDS	52516500	52516544	.	-	0	gene_id "LOC115221275"; db_xref "GeneID:115221275"; gbkey "CDS"; gene "LOC115221275"; ID ""; gene_name "LOC115221275"; transcript_id "XM_036511054.1"; product "allene oxide synthase-lipoxygenase protein isoform X1"; protein_id "XP_036366947.1"; exon_number "2";
NC_043014.1	Gnomon	CDS	52517602	52518087	.	-	0	gene_id "LOC115221275"; db_xref "GeneID:115221275"; gbkey "CDS"; gene "LOC115221275"; ID ""; gene_name "LOC115221275"; transcript_id "XM_036511054.1"; product "allene oxide synthase-lipoxygenase protein isoform X1"; protein_id "XP_036366947.1"; exon_number "1";
NC_043014.1	Gnomon	exon	52483316	52483340	.	-	.	gene_id "LOC115221275"; db_xref "GeneID:115221275"; gbkey "mRNA"; gene "LOC115221275"; ID ""; gene_name "LOC115221275"; transcript_id "XM_036511054.1"; product "allene oxide synthase-lipoxygenase protein, transcript variant X2"; exon_number "16"; model_evidence "Supporting evidence includes similarity to: 5 Proteins, and 100% coverage of the annotated genomic feature by RNAseq alignments, including 5 samples with support for all annotated introns";
NC_043014.1	Gnomon	exon	52497810	52497925	.	-	.	gene_id "LOC115221275"; db_xref "GeneID:115221275"; gbkey "mRNA"; gene "LOC115221275"; ID ""; gene_name "LOC115221275"; transcript_id "XM_036511054.1"; product "allene oxide synthase-lipoxygenase protein, transcript variant X2"; exon_number "15"; model_evidence "Supporting evidence includes similarity to: 5 Proteins, and 100% coverage of the annotated genomic feature by RNAseq alignments, including 5 samples with support for all annotated introns";
NC_043014.1	Gnomon	exon	52498088	52498251	.	-	.	gene_id "LOC115221275"; db_xref "GeneID:115221275"; gbkey "mRNA"; gene "LOC115221275"; ID ""; gene_name "LOC115221275"; transcript_id "XM_036511054.1"; product "allene oxide synthase-lipoxygenase protein, transcript variant X2"; exon_number "14"; model_evidence "Supporting evidence includes similarity to: 5 Proteins, and 100% coverage of the annotated genomic feature by RNAseq alignments, including 5 samples with support for all annotated introns";
NC_043014.1	Gnomon	exon	52498972	52499154	.	-	.	gene_id "LOC115221275"; db_xref "GeneID:115221275"; gbkey "mRNA"; gene "LOC115221275"; ID ""; gene_name "LOC115221275"; transcript_id "XM_036511054.1"; product "allene oxide synthase-lipoxygenase protein, transcript variant X2"; exon_number "13"; model_evidence "Supporting evidence includes similarity to: 5 Proteins, and 100% coverage of the annotated genomic feature by RNAseq alignments, including 5 samples with support for all annotated introns";
NC_043014.1	Gnomon	exon	52503755	52503840	.	-	.	gene_id "LOC115221275"; db_xref "GeneID:115221275"; gbkey "mRNA"; gene "LOC115221275"; ID ""; gene_name "LOC115221275"; transcript_id "XM_036511054.1"; product "allene oxide synthase-lipoxygenase protein, transcript variant X2"; exon_number "12"; model_evidence "Supporting evidence includes similarity to: 5 Proteins, and 100% coverage of the annotated genomic feature by RNAseq alignments, including 5 samples with support for all annotated introns";
NC_043014.1	Gnomon	exon	52505549	52505654	.	-	.	gene_id "LOC115221275"; db_xref "GeneID:115221275"; gbkey "mRNA"; gene "LOC115221275"; ID ""; gene_name "LOC115221275"; transcript_id "XM_036511054.1"; product "allene oxide synthase-lipoxygenase protein, transcript variant X2"; exon_number "11"; model_evidence "Supporting evidence includes similarity to: 5 Proteins, and 100% coverage of the annotated genomic feature by RNAseq alignments, including 5 samples with support for all annotated introns";
NC_043014.1	Gnomon	exon	52506318	52506378	.	-	.	gene_id "LOC115221275"; db_xref "GeneID:115221275"; gbkey "mRNA"; gene "LOC115221275"; ID ""; gene_name "LOC115221275"; transcript_id "XM_036511054.1"; product "allene oxide synthase-lipoxygenase protein, transcript variant X2"; exon_number "10"; model_evidence "Supporting evidence includes similarity to: 5 Proteins, and 100% coverage of the annotated genomic feature by RNAseq alignments, including 5 samples with support for all annotated introns";
NC_043014.1	Gnomon	exon	52507590	52507682	.	-	.	gene_id "LOC115221275"; db_xref "GeneID:115221275"; gbkey "mRNA"; gene "LOC115221275"; ID ""; gene_name "LOC115221275"; transcript_id "XM_036511054.1"; product "allene oxide synthase-lipoxygenase protein, transcript variant X2"; exon_number "9"; model_evidence "Supporting evidence includes similarity to: 5 Proteins, and 100% coverage of the annotated genomic feature by RNAseq alignments, including 5 samples with support for all annotated introns";
NC_043014.1	Gnomon	exon	52508354	52508471	.	-	.	gene_id "LOC115221275"; db_xref "GeneID:115221275"; gbkey "mRNA"; gene "LOC115221275"; ID ""; gene_name "LOC115221275"; transcript_id "XM_036511054.1"; product "allene oxide synthase-lipoxygenase protein, transcript variant X2"; exon_number "8"; model_evidence "Supporting evidence includes similarity to: 5 Proteins, and 100% coverage of the annotated genomic feature by RNAseq alignments, including 5 samples with support for all annotated introns";
NC_043014.1	Gnomon	exon	52508653	52508749	.	-	.	gene_id "LOC115221275"; db_xref "GeneID:115221275"; gbkey "mRNA"; gene "LOC115221275"; ID ""; gene_name "LOC115221275"; transcript_id "XM_036511054.1"; product "allene oxide synthase-lipoxygenase protein, transcript variant X2"; exon_number "7"; model_evidence "Supporting evidence includes similarity to: 5 Proteins, and 100% coverage of the annotated genomic feature by RNAseq alignments, including 5 samples with support for all annotated introns";
NC_043014.1	Gnomon	exon	52509814	52509909	.	-	.	gene_id "LOC115221275"; db_xref "GeneID:115221275"; gbkey "mRNA"; gene "LOC115221275"; ID ""; gene_name "LOC115221275"; transcript_id "XM_036511054.1"; product "allene oxide synthase-lipoxygenase protein, transcript variant X2"; exon_number "6"; model_evidence "Supporting evidence includes similarity to: 5 Proteins, and 100% coverage of the annotated genomic feature by RNAseq alignments, including 5 samples with support for all annotated introns";
NC_043014.1	Gnomon	exon	52512979	52513111	.	-	.	gene_id "LOC115221275"; db_xref "GeneID:115221275"; gbkey "mRNA"; gene "LOC115221275"; ID ""; gene_name "LOC115221275"; transcript_id "XM_036511054.1"; product "allene oxide synthase-lipoxygenase protein, transcript variant X2"; exon_number "5"; model_evidence "Supporting evidence includes similarity to: 5 Proteins, and 100% coverage of the annotated genomic feature by RNAseq alignments, including 5 samples with support for all annotated introns";
NC_043014.1	Gnomon	exon	52514067	52514164	.	-	.	gene_id "LOC115221275"; db_xref "GeneID:115221275"; gbkey "mRNA"; gene "LOC115221275"; ID ""; gene_name "LOC115221275"; transcript_id "XM_036511054.1"; product "allene oxide synthase-lipoxygenase protein, transcript variant X2"; exon_number "4"; model_evidence "Supporting evidence includes similarity to: 5 Proteins, and 100% coverage of the annotated genomic feature by RNAseq alignments, including 5 samples with support for all annotated introns";
NC_043014.1	Gnomon	exon	52515667	52515795	.	-	.	gene_id "LOC115221275"; db_xref "GeneID:115221275"; gbkey "mRNA"; gene "LOC115221275"; ID ""; gene_name "LOC115221275"; transcript_id "XM_036511054.1"; product "allene oxide synthase-lipoxygenase protein, transcript variant X2"; exon_number "3"; model_evidence "Supporting evidence includes similarity to: 5 Proteins, and 100% coverage of the annotated genomic feature by RNAseq alignments, including 5 samples with support for all annotated introns";
NC_043014.1	Gnomon	exon	52516500	52516544	.	-	.	gene_id "LOC115221275"; db_xref "GeneID:115221275"; gbkey "mRNA"; gene "LOC115221275"; ID ""; gene_name "LOC115221275"; transcript_id "XM_036511054.1"; product "allene oxide synthase-lipoxygenase protein, transcript variant X2"; exon_number "2"; model_evidence "Supporting evidence includes similarity to: 5 Proteins, and 100% coverage of the annotated genomic feature by RNAseq alignments, including 5 samples with support for all annotated introns";
NC_043014.1	Gnomon	exon	52517602	52518136	.	-	.	gene_id "LOC115221275"; db_xref "GeneID:115221275"; gbkey "mRNA"; gene "LOC115221275"; ID ""; gene_name "LOC115221275"; transcript_id "XM_036511054.1"; product "allene oxide synthase-lipoxygenase protein, transcript variant X2"; exon_number "1"; model_evidence "Supporting evidence includes similarity to: 5 Proteins, and 100% coverage of the annotated genomic feature by RNAseq alignments, including 5 samples with support for all annotated introns";
NC_043014.1	Gnomon	start_codon	52518085	52518087	.	-	0	gene_id "LOC115221275"; db_xref "GeneID:115221275"; gbkey "CDS"; gene "LOC115221275"; ID ""; gene_name "LOC115221275"; transcript_id "XM_036511054.1"; product "allene oxide synthase-lipoxygenase protein isoform X1"; protein_id "XP_036366947.1"; exon_number "1";
NC_043014.1	Gnomon	stop_codon	52497811	52497813	.	-	0	gene_id "LOC115221275"; db_xref "GeneID:115221275"; gbkey "CDS"; gene "LOC115221275"; ID ""; gene_name "LOC115221275"; transcript_id "XM_036511054.1"; product "allene oxide synthase-lipoxygenase protein isoform X1"; protein_id "XP_036366947.1"; exon_number "15";
NC_043014.1	Gnomon	transcript	52497778	52518138	.	-	.	gene_id "LOC115221275"; ID "XM_036511055.1"; gene_name "LOC115221275"; transcript_id "XM_036511055.1";
NC_043014.1	Gnomon	CDS	52497814	52497925	.	-	1	gene_id "LOC115221275"; db_xref "GeneID:115221275"; gbkey "CDS"; gene "LOC115221275"; ID ""; gene_name "LOC115221275"; transcript_id "XM_036511055.1"; product "allene oxide synthase-lipoxygenase protein isoform X2"; protein_id "XP_036366948.1"; exon_number "15";
NC_043014.1	Gnomon	CDS	52498088	52498251	.	-	0	gene_id "LOC115221275"; db_xref "GeneID:115221275"; gbkey "CDS"; gene "LOC115221275"; ID ""; gene_name "LOC115221275"; transcript_id "XM_036511055.1"; product "allene oxide synthase-lipoxygenase protein isoform X2"; protein_id "XP_036366948.1"; exon_number "14";
NC_043014.1	Gnomon	CDS	52498972	52499154	.	-	0	gene_id "LOC115221275"; db_xref "GeneID:115221275"; gbkey "CDS"; gene "LOC115221275"; ID ""; gene_name "LOC115221275"; transcript_id "XM_036511055.1"; product "allene oxide synthase-lipoxygenase protein isoform X2"; protein_id "XP_036366948.1"; exon_number "13";
NC_043014.1	Gnomon	CDS	52503755	52503840	.	-	2	gene_id "LOC115221275"; db_xref "GeneID:115221275"; gbkey "CDS"; gene "LOC115221275"; ID ""; gene_name "LOC115221275"; transcript_id "XM_036511055.1"; product "allene oxide synthase-lipoxygenase protein isoform X2"; protein_id "XP_036366948.1"; exon_number "12";
NC_043014.1	Gnomon	CDS	52505549	52505654	.	-	0	gene_id "LOC115221275"; db_xref "GeneID:115221275"; gbkey "CDS"; gene "LOC115221275"; ID ""; gene_name "LOC115221275"; transcript_id "XM_036511055.1"; product "allene oxide synthase-lipoxygenase protein isoform X2"; protein_id "XP_036366948.1"; exon_number "11";
NC_043014.1	Gnomon	CDS	52506318	52506378	.	-	1	gene_id "LOC115221275"; db_xref "GeneID:115221275"; gbkey "CDS"; gene "LOC115221275"; ID ""; gene_name "LOC115221275"; transcript_id "XM_036511055.1"; product "allene oxide synthase-lipoxygenase protein isoform X2"; protein_id "XP_036366948.1"; exon_number "10";
NC_043014.1	Gnomon	CDS	52507590	52507682	.	-	1	gene_id "LOC115221275"; db_xref "GeneID:115221275"; gbkey "CDS"; gene "LOC115221275"; ID ""; gene_name "LOC115221275"; transcript_id "XM_036511055.1"; product "allene oxide synthase-lipoxygenase protein isoform X2"; protein_id "XP_036366948.1"; exon_number "9";
NC_043014.1	Gnomon	CDS	52508354	52508471	.	-	2	gene_id "LOC115221275"; db_xref "GeneID:115221275"; gbkey "CDS"; gene "LOC115221275"; ID ""; gene_name "LOC115221275"; transcript_id "XM_036511055.1"; product "allene oxide synthase-lipoxygenase protein isoform X2"; protein_id "XP_036366948.1"; exon_number "8";
NC_043014.1	Gnomon	CDS	52508653	52508749	.	-	0	gene_id "LOC115221275"; db_xref "GeneID:115221275"; gbkey "CDS"; gene "LOC115221275"; ID ""; gene_name "LOC115221275"; transcript_id "XM_036511055.1"; product "allene oxide synthase-lipoxygenase protein isoform X2"; protein_id "XP_036366948.1"; exon_number "7";
NC_043014.1	Gnomon	CDS	52509814	52509906	.	-	0	gene_id "LOC115221275"; db_xref "GeneID:115221275"; gbkey "CDS"; gene "LOC115221275"; ID ""; gene_name "LOC115221275"; transcript_id "XM_036511055.1"; product "allene oxide synthase-lipoxygenase protein isoform X2"; protein_id "XP_036366948.1"; exon_number "6";
NC_043014.1	Gnomon	CDS	52512976	52513111	.	-	1	gene_id "LOC115221275"; db_xref "GeneID:115221275"; gbkey "CDS"; gene "LOC115221275"; ID ""; gene_name "LOC115221275"; transcript_id "XM_036511055.1"; product "allene oxide synthase-lipoxygenase protein isoform X2"; protein_id "XP_036366948.1"; exon_number "5";
NC_043014.1	Gnomon	CDS	52514067	52514164	.	-	0	gene_id "LOC115221275"; db_xref "GeneID:115221275"; gbkey "CDS"; gene "LOC115221275"; ID ""; gene_name "LOC115221275"; transcript_id "XM_036511055.1"; product "allene oxide synthase-lipoxygenase protein isoform X2"; protein_id "XP_036366948.1"; exon_number "4";
NC_043014.1	Gnomon	CDS	52515667	52515795	.	-	0	gene_id "LOC115221275"; db_xref "GeneID:115221275"; gbkey "CDS"; gene "LOC115221275"; ID ""; gene_name "LOC115221275"; transcript_id "XM_036511055.1"; product "allene oxide synthase-lipoxygenase protein isoform X2"; protein_id "XP_036366948.1"; exon_number "3";
NC_043014.1	Gnomon	CDS	52516500	52516544	.	-	0	gene_id "LOC115221275"; db_xref "GeneID:115221275"; gbkey "CDS"; gene "LOC115221275"; ID ""; gene_name "LOC115221275"; transcript_id "XM_036511055.1"; product "allene oxide synthase-lipoxygenase protein isoform X2"; protein_id "XP_036366948.1"; exon_number "2";
NC_043014.1	Gnomon	CDS	52517602	52518087	.	-	0	gene_id "LOC115221275"; db_xref "GeneID:115221275"; gbkey "CDS"; gene "LOC115221275"; ID ""; gene_name "LOC115221275"; transcript_id "XM_036511055.1"; product "allene oxide synthase-lipoxygenase protein isoform X2"; protein_id "XP_036366948.1"; exon_number "1";
NC_043014.1	Gnomon	exon	52497778	52497925	.	-	.	gene_id "LOC115221275"; db_xref "GeneID:115221275"; gbkey "mRNA"; gene "LOC115221275"; ID ""; gene_name "LOC115221275"; transcript_id "XM_036511055.1"; product "allene oxide synthase-lipoxygenase protein, transcript variant X3"; exon_number "15"; model_evidence "Supporting evidence includes similarity to: 5 Proteins, and 100% coverage of the annotated genomic feature by RNAseq alignments, including 15 samples with support for all annotated introns";
NC_043014.1	Gnomon	exon	52498088	52498251	.	-	.	gene_id "LOC115221275"; db_xref "GeneID:115221275"; gbkey "mRNA"; gene "LOC115221275"; ID ""; gene_name "LOC115221275"; transcript_id "XM_036511055.1"; product "allene oxide synthase-lipoxygenase protein, transcript variant X3"; exon_number "14"; model_evidence "Supporting evidence includes similarity to: 5 Proteins, and 100% coverage of the annotated genomic feature by RNAseq alignments, including 15 samples with support for all annotated introns";
NC_043014.1	Gnomon	exon	52498972	52499154	.	-	.	gene_id "LOC115221275"; db_xref "GeneID:115221275"; gbkey "mRNA"; gene "LOC115221275"; ID ""; gene_name "LOC115221275"; transcript_id "XM_036511055.1"; product "allene oxide synthase-lipoxygenase protein, transcript variant X3"; exon_number "13"; model_evidence "Supporting evidence includes similarity to: 5 Proteins, and 100% coverage of the annotated genomic feature by RNAseq alignments, including 15 samples with support for all annotated introns";
NC_043014.1	Gnomon	exon	52503755	52503840	.	-	.	gene_id "LOC115221275"; db_xref "GeneID:115221275"; gbkey "mRNA"; gene "LOC115221275"; ID ""; gene_name "LOC115221275"; transcript_id "XM_036511055.1"; product "allene oxide synthase-lipoxygenase protein, transcript variant X3"; exon_number "12"; model_evidence "Supporting evidence includes similarity to: 5 Proteins, and 100% coverage of the annotated genomic feature by RNAseq alignments, including 15 samples with support for all annotated introns";
NC_043014.1	Gnomon	exon	52505549	52505654	.	-	.	gene_id "LOC115221275"; db_xref "GeneID:115221275"; gbkey "mRNA"; gene "LOC115221275"; ID ""; gene_name "LOC115221275"; transcript_id "XM_036511055.1"; product "allene oxide synthase-lipoxygenase protein, transcript variant X3"; exon_number "11"; model_evidence "Supporting evidence includes similarity to: 5 Proteins, and 100% coverage of the annotated genomic feature by RNAseq alignments, including 15 samples with support for all annotated introns";
NC_043014.1	Gnomon	exon	52506318	52506378	.	-	.	gene_id "LOC115221275"; db_xref "GeneID:115221275"; gbkey "mRNA"; gene "LOC115221275"; ID ""; gene_name "LOC115221275"; transcript_id "XM_036511055.1"; product "allene oxide synthase-lipoxygenase protein, transcript variant X3"; exon_number "10"; model_evidence "Supporting evidence includes similarity to: 5 Proteins, and 100% coverage of the annotated genomic feature by RNAseq alignments, including 15 samples with support for all annotated introns";
NC_043014.1	Gnomon	exon	52507590	52507682	.	-	.	gene_id "LOC115221275"; db_xref "GeneID:115221275"; gbkey "mRNA"; gene "LOC115221275"; ID ""; gene_name "LOC115221275"; transcript_id "XM_036511055.1"; product "allene oxide synthase-lipoxygenase protein, transcript variant X3"; exon_number "9"; model_evidence "Supporting evidence includes similarity to: 5 Proteins, and 100% coverage of the annotated genomic feature by RNAseq alignments, including 15 samples with support for all annotated introns";
NC_043014.1	Gnomon	exon	52508354	52508471	.	-	.	gene_id "LOC115221275"; db_xref "GeneID:115221275"; gbkey "mRNA"; gene "LOC115221275"; ID ""; gene_name "LOC115221275"; transcript_id "XM_036511055.1"; product "allene oxide synthase-lipoxygenase protein, transcript variant X3"; exon_number "8"; model_evidence "Supporting evidence includes similarity to: 5 Proteins, and 100% coverage of the annotated genomic feature by RNAseq alignments, including 15 samples with support for all annotated introns";
NC_043014.1	Gnomon	exon	52508653	52508749	.	-	.	gene_id "LOC115221275"; db_xref "GeneID:115221275"; gbkey "mRNA"; gene "LOC115221275"; ID ""; gene_name "LOC115221275"; transcript_id "XM_036511055.1"; product "allene oxide synthase-lipoxygenase protein, transcript variant X3"; exon_number "7"; model_evidence "Supporting evidence includes similarity to: 5 Proteins, and 100% coverage of the annotated genomic feature by RNAseq alignments, including 15 samples with support for all annotated introns";
NC_043014.1	Gnomon	exon	52509814	52509906	.	-	.	gene_id "LOC115221275"; db_xref "GeneID:115221275"; gbkey "mRNA"; gene "LOC115221275"; ID ""; gene_name "LOC115221275"; transcript_id "XM_036511055.1"; product "allene oxide synthase-lipoxygenase protein, transcript variant X3"; exon_number "6"; model_evidence "Supporting evidence includes similarity to: 5 Proteins, and 100% coverage of the annotated genomic feature by RNAseq alignments, including 15 samples with support for all annotated introns";
NC_043014.1	Gnomon	exon	52512976	52513111	.	-	.	gene_id "LOC115221275"; db_xref "GeneID:115221275"; gbkey "mRNA"; gene "LOC115221275"; ID ""; gene_name "LOC115221275"; transcript_id "XM_036511055.1"; product "allene oxide synthase-lipoxygenase protein, transcript variant X3"; exon_number "5"; model_evidence "Supporting evidence includes similarity to: 5 Proteins, and 100% coverage of the annotated genomic feature by RNAseq alignments, including 15 samples with support for all annotated introns";
NC_043014.1	Gnomon	exon	52514067	52514164	.	-	.	gene_id "LOC115221275"; db_xref "GeneID:115221275"; gbkey "mRNA"; gene "LOC115221275"; ID ""; gene_name "LOC115221275"; transcript_id "XM_036511055.1"; product "allene oxide synthase-lipoxygenase protein, transcript variant X3"; exon_number "4"; model_evidence "Supporting evidence includes similarity to: 5 Proteins, and 100% coverage of the annotated genomic feature by RNAseq alignments, including 15 samples with support for all annotated introns";
NC_043014.1	Gnomon	exon	52515667	52515795	.	-	.	gene_id "LOC115221275"; db_xref "GeneID:115221275"; gbkey "mRNA"; gene "LOC115221275"; ID ""; gene_name "LOC115221275"; transcript_id "XM_036511055.1"; product "allene oxide synthase-lipoxygenase protein, transcript variant X3"; exon_number "3"; model_evidence "Supporting evidence includes similarity to: 5 Proteins, and 100% coverage of the annotated genomic feature by RNAseq alignments, including 15 samples with support for all annotated introns";
NC_043014.1	Gnomon	exon	52516500	52516544	.	-	.	gene_id "LOC115221275"; db_xref "GeneID:115221275"; gbkey "mRNA"; gene "LOC115221275"; ID ""; gene_name "LOC115221275"; transcript_id "XM_036511055.1"; product "allene oxide synthase-lipoxygenase protein, transcript variant X3"; exon_number "2"; model_evidence "Supporting evidence includes similarity to: 5 Proteins, and 100% coverage of the annotated genomic feature by RNAseq alignments, including 15 samples with support for all annotated introns";
NC_043014.1	Gnomon	exon	52517602	52518138	.	-	.	gene_id "LOC115221275"; db_xref "GeneID:115221275"; gbkey "mRNA"; gene "LOC115221275"; ID ""; gene_name "LOC115221275"; transcript_id "XM_036511055.1"; product "allene oxide synthase-lipoxygenase protein, transcript variant X3"; exon_number "1"; model_evidence "Supporting evidence includes similarity to: 5 Proteins, and 100% coverage of the annotated genomic feature by RNAseq alignments, including 15 samples with support for all annotated introns";
NC_043014.1	Gnomon	start_codon	52518085	52518087	.	-	0	gene_id "LOC115221275"; db_xref "GeneID:115221275"; gbkey "CDS"; gene "LOC115221275"; ID ""; gene_name "LOC115221275"; transcript_id "XM_036511055.1"; product "allene oxide synthase-lipoxygenase protein isoform X2"; protein_id "XP_036366948.1"; exon_number "1";
NC_043014.1	Gnomon	stop_codon	52497811	52497813	.	-	0	gene_id "LOC115221275"; db_xref "GeneID:115221275"; gbkey "CDS"; gene "LOC115221275"; ID ""; gene_name "LOC115221275"; transcript_id "XM_036511055.1"; product "allene oxide synthase-lipoxygenase protein isoform X2"; protein_id "XP_036366948.1"; exon_number "15";
NC_043014.1	Gnomon	gene	52578522	52579052	.	-	.	gene_id "LOC115221276"; db_xref "GeneID:115221276"; gbkey "Gene"; gene "LOC115221276"; gene_biotype "protein_coding"; ID ""; gene_name "LOC115221276";
NC_043014.1	Gnomon	transcript	52578522	52579052	.	-	.	gene_id "LOC115221276"; ID "XM_029791423.1"; gene_name "LOC115221276"; transcript_id "XM_029791423.1";
NC_043014.1	Gnomon	CDS	52578525	52579052	.	-	0	gene_id "LOC115221276"; db_xref "GeneID:115221276"; gbkey "CDS"; gene "LOC115221276"; ID ""; gene_name "LOC115221276"; transcript_id "XM_029791423.1"; product "uncharacterized protein LOC115221276"; protein_id "XP_029647283.1"; exon_number "1";
NC_043014.1	Gnomon	exon	52578522	52579052	.	-	.	gene_id "LOC115221276"; db_xref "GeneID:115221276"; gbkey "mRNA"; gene "LOC115221276"; ID ""; gene_name "LOC115221276"; transcript_id "XM_029791423.1"; product "uncharacterized LOC115221276"; exon_number "1"; model_evidence "Supporting evidence includes similarity to: 1 Protein";
NC_043014.1	Gnomon	start_codon	52579050	52579052	.	-	0	gene_id "LOC115221276"; db_xref "GeneID:115221276"; gbkey "CDS"; gene "LOC115221276"; ID ""; gene_name "LOC115221276"; transcript_id "XM_029791423.1"; product "uncharacterized protein LOC115221276"; protein_id "XP_029647283.1"; exon_number "1";
NC_043014.1	Gnomon	stop_codon	52578522	52578524	.	-	0	gene_id "LOC115221276"; db_xref "GeneID:115221276"; gbkey "CDS"; gene "LOC115221276"; ID ""; gene_name "LOC115221276"; transcript_id "XM_029791423.1"; product "uncharacterized protein LOC115221276"; protein_id "XP_029647283.1"; exon_number "1";
NC_043014.1	Gnomon	gene	52752024	52762798	.	-	.	gene_id "LOC115221278"; db_xref "GeneID:115221278"; gbkey "Gene"; gene "LOC115221278"; gene_biotype "protein_coding"; ID ""; gene_name "LOC115221278";
NC_043014.1	Gnomon	transcript	52752024	52762798	.	-	.	gene_id "LOC115221278"; ID "XM_029791424.2"; gene_name "LOC115221278"; transcript_id "XM_029791424.2";
NC_043014.1	Gnomon	CDS	52753882	52756053	.	-	0	gene_id "LOC115221278"; db_xref "GeneID:115221278"; gbkey "CDS"; gene "LOC115221278"; ID ""; gene_name "LOC115221278"; transcript_id "XM_029791424.2"; product "uncharacterized protein LOC115221278"; protein_id "XP_029647284.1"; exon_number "2";
NC_043014.1	Gnomon	CDS	52762748	52762798	.	-	0	gene_id "LOC115221278"; db_xref "GeneID:115221278"; gbkey "CDS"; gene "LOC115221278"; ID ""; gene_name "LOC115221278"; transcript_id "XM_029791424.2"; product "uncharacterized protein LOC115221278"; protein_id "XP_029647284.1"; exon_number "1";
NC_043014.1	Gnomon	exon	52752024	52756053	.	-	.	gene_id "LOC115221278"; db_xref "GeneID:115221278"; gbkey "mRNA"; gene "LOC115221278"; ID ""; gene_name "LOC115221278"; transcript_id "XM_029791424.2"; product "uncharacterized LOC115221278"; exon_number "2"; model_evidence "Supporting evidence includes similarity to: 100% coverage of the annotated genomic feature by RNAseq alignments, including 13 samples with support for all annotated introns";
NC_043014.1	Gnomon	exon	52762748	52762798	.	-	.	gene_id "LOC115221278"; db_xref "GeneID:115221278"; gbkey "mRNA"; gene "LOC115221278"; ID ""; gene_name "LOC115221278"; transcript_id "XM_029791424.2"; product "uncharacterized LOC115221278"; exon_number "1"; model_evidence "Supporting evidence includes similarity to: 100% coverage of the annotated genomic feature by RNAseq alignments, including 13 samples with support for all annotated introns";
NC_043014.1	Gnomon	start_codon	52762796	52762798	.	-	0	gene_id "LOC115221278"; db_xref "GeneID:115221278"; gbkey "CDS"; gene "LOC115221278"; ID ""; gene_name "LOC115221278"; transcript_id "XM_029791424.2"; product "uncharacterized protein LOC115221278"; protein_id "XP_029647284.1"; exon_number "1";
NC_043014.1	Gnomon	stop_codon	52753879	52753881	.	-	0	gene_id "LOC115221278"; db_xref "GeneID:115221278"; gbkey "CDS"; gene "LOC115221278"; ID ""; gene_name "LOC115221278"; transcript_id "XM_029791424.2"; product "uncharacterized protein LOC115221278"; protein_id "XP_029647284.1"; exon_number "2";
NC_043014.1	Gnomon	gene	53237084	53278271	.	-	.	gene_id "LOC115221279"; db_xref "GeneID:115221279"; gbkey "Gene"; gene "LOC115221279"; gene_biotype "protein_coding"; ID ""; gene_name "LOC115221279";
NC_043014.1	Gnomon	transcript	53237084	53278271	.	-	.	gene_id "LOC115221279"; ID "XM_036511063.1"; gene_name "LOC115221279"; transcript_id "XM_036511063.1";
NC_043014.1	Gnomon	CDS	53237423	53237486	.	-	1	gene_id "LOC115221279"; db_xref "GeneID:115221279"; gbkey "CDS"; gene "LOC115221279"; ID ""; gene_name "LOC115221279"; transcript_id "XM_036511063.1"; product "uncharacterized protein LOC115221279"; protein_id "XP_036366956.1"; exon_number "13";
NC_043014.1	Gnomon	CDS	53241291	53242376	.	-	1	gene_id "LOC115221279"; db_xref "GeneID:115221279"; gbkey "CDS"; gene "LOC115221279"; ID ""; gene_name "LOC115221279"; transcript_id "XM_036511063.1"; product "uncharacterized protein LOC115221279"; protein_id "XP_036366956.1"; exon_number "12";
NC_043014.1	Gnomon	CDS	53245406	53245798	.	-	1	gene_id "LOC115221279"; db_xref "GeneID:115221279"; gbkey "CDS"; gene "LOC115221279"; ID ""; gene_name "LOC115221279"; transcript_id "XM_036511063.1"; product "uncharacterized protein LOC115221279"; protein_id "XP_036366956.1"; exon_number "11";
NC_043014.1	Gnomon	CDS	53255605	53255730	.	-	1	gene_id "LOC115221279"; db_xref "GeneID:115221279"; gbkey "CDS"; gene "LOC115221279"; ID ""; gene_name "LOC115221279"; transcript_id "XM_036511063.1"; product "uncharacterized protein LOC115221279"; protein_id "XP_036366956.1"; exon_number "10";
NC_043014.1	Gnomon	CDS	53256392	53256543	.	-	0	gene_id "LOC115221279"; db_xref "GeneID:115221279"; gbkey "CDS"; gene "LOC115221279"; ID ""; gene_name "LOC115221279"; transcript_id "XM_036511063.1"; product "uncharacterized protein LOC115221279"; protein_id "XP_036366956.1"; exon_number "9";
NC_043014.1	Gnomon	CDS	53257377	53257457	.	-	0	gene_id "LOC115221279"; db_xref "GeneID:115221279"; gbkey "CDS"; gene "LOC115221279"; ID ""; gene_name "LOC115221279"; transcript_id "XM_036511063.1"; product "uncharacterized protein LOC115221279"; protein_id "XP_036366956.1"; exon_number "8";
NC_043014.1	Gnomon	CDS	53258744	53258896	.	-	0	gene_id "LOC115221279"; db_xref "GeneID:115221279"; gbkey "CDS"; gene "LOC115221279"; ID ""; gene_name "LOC115221279"; transcript_id "XM_036511063.1"; product "uncharacterized protein LOC115221279"; protein_id "XP_036366956.1"; exon_number "7";
NC_043014.1	Gnomon	CDS	53260377	53260454	.	-	0	gene_id "LOC115221279"; db_xref "GeneID:115221279"; gbkey "CDS"; gene "LOC115221279"; ID ""; gene_name "LOC115221279"; transcript_id "XM_036511063.1"; product "uncharacterized protein LOC115221279"; protein_id "XP_036366956.1"; exon_number "6";
NC_043014.1	Gnomon	CDS	53261598	53261752	.	-	2	gene_id "LOC115221279"; db_xref "GeneID:115221279"; gbkey "CDS"; gene "LOC115221279"; ID ""; gene_name "LOC115221279"; transcript_id "XM_036511063.1"; product "uncharacterized protein LOC115221279"; protein_id "XP_036366956.1"; exon_number "5";
NC_043014.1	Gnomon	CDS	53263370	53263536	.	-	1	gene_id "LOC115221279"; db_xref "GeneID:115221279"; gbkey "CDS"; gene "LOC115221279"; ID ""; gene_name "LOC115221279"; transcript_id "XM_036511063.1"; product "uncharacterized protein LOC115221279"; protein_id "XP_036366956.1"; exon_number "4";
NC_043014.1	Gnomon	CDS	53264113	53264247	.	-	1	gene_id "LOC115221279"; db_xref "GeneID:115221279"; gbkey "CDS"; gene "LOC115221279"; ID ""; gene_name "LOC115221279"; transcript_id "XM_036511063.1"; product "uncharacterized protein LOC115221279"; protein_id "XP_036366956.1"; exon_number "3";
NC_043014.1	Gnomon	CDS	53276068	53276246	.	-	0	gene_id "LOC115221279"; db_xref "GeneID:115221279"; gbkey "CDS"; gene "LOC115221279"; ID ""; gene_name "LOC115221279"; transcript_id "XM_036511063.1"; product "uncharacterized protein LOC115221279"; protein_id "XP_036366956.1"; exon_number "2";
NC_043014.1	Gnomon	exon	53237084	53237486	.	-	.	gene_id "LOC115221279"; db_xref "GeneID:115221279"; gbkey "mRNA"; gene "LOC115221279"; ID ""; gene_name "LOC115221279"; transcript_id "XM_036511063.1"; product "uncharacterized LOC115221279"; exon_number "13"; model_evidence "Supporting evidence includes similarity to: 20 Proteins, and 100% coverage of the annotated genomic feature by RNAseq alignments";
NC_043014.1	Gnomon	exon	53241291	53242376	.	-	.	gene_id "LOC115221279"; db_xref "GeneID:115221279"; gbkey "mRNA"; gene "LOC115221279"; ID ""; gene_name "LOC115221279"; transcript_id "XM_036511063.1"; product "uncharacterized LOC115221279"; exon_number "12"; model_evidence "Supporting evidence includes similarity to: 20 Proteins, and 100% coverage of the annotated genomic feature by RNAseq alignments";
NC_043014.1	Gnomon	exon	53245406	53245798	.	-	.	gene_id "LOC115221279"; db_xref "GeneID:115221279"; gbkey "mRNA"; gene "LOC115221279"; ID ""; gene_name "LOC115221279"; transcript_id "XM_036511063.1"; product "uncharacterized LOC115221279"; exon_number "11"; model_evidence "Supporting evidence includes similarity to: 20 Proteins, and 100% coverage of the annotated genomic feature by RNAseq alignments";
NC_043014.1	Gnomon	exon	53255605	53255730	.	-	.	gene_id "LOC115221279"; db_xref "GeneID:115221279"; gbkey "mRNA"; gene "LOC115221279"; ID ""; gene_name "LOC115221279"; transcript_id "XM_036511063.1"; product "uncharacterized LOC115221279"; exon_number "10"; model_evidence "Supporting evidence includes similarity to: 20 Proteins, and 100% coverage of the annotated genomic feature by RNAseq alignments";
NC_043014.1	Gnomon	exon	53256392	53256543	.	-	.	gene_id "LOC115221279"; db_xref "GeneID:115221279"; gbkey "mRNA"; gene "LOC115221279"; ID ""; gene_name "LOC115221279"; transcript_id "XM_036511063.1"; product "uncharacterized LOC115221279"; exon_number "9"; model_evidence "Supporting evidence includes similarity to: 20 Proteins, and 100% coverage of the annotated genomic feature by RNAseq alignments";
NC_043014.1	Gnomon	exon	53257377	53257457	.	-	.	gene_id "LOC115221279"; db_xref "GeneID:115221279"; gbkey "mRNA"; gene "LOC115221279"; ID ""; gene_name "LOC115221279"; transcript_id "XM_036511063.1"; product "uncharacterized LOC115221279"; exon_number "8"; model_evidence "Supporting evidence includes similarity to: 20 Proteins, and 100% coverage of the annotated genomic feature by RNAseq alignments";
NC_043014.1	Gnomon	exon	53258744	53258896	.	-	.	gene_id "LOC115221279"; db_xref "GeneID:115221279"; gbkey "mRNA"; gene "LOC115221279"; ID ""; gene_name "LOC115221279"; transcript_id "XM_036511063.1"; product "uncharacterized LOC115221279"; exon_number "7"; model_evidence "Supporting evidence includes similarity to: 20 Proteins, and 100% coverage of the annotated genomic feature by RNAseq alignments";
NC_043014.1	Gnomon	exon	53260377	53260454	.	-	.	gene_id "LOC115221279"; db_xref "GeneID:115221279"; gbkey "mRNA"; gene "LOC115221279"; ID ""; gene_name "LOC115221279"; transcript_id "XM_036511063.1"; product "uncharacterized LOC115221279"; exon_number "6"; model_evidence "Supporting evidence includes similarity to: 20 Proteins, and 100% coverage of the annotated genomic feature by RNAseq alignments";
NC_043014.1	Gnomon	exon	53261598	53261752	.	-	.	gene_id "LOC115221279"; db_xref "GeneID:115221279"; gbkey "mRNA"; gene "LOC115221279"; ID ""; gene_name "LOC115221279"; transcript_id "XM_036511063.1"; product "uncharacterized LOC115221279"; exon_number "5"; model_evidence "Supporting evidence includes similarity to: 20 Proteins, and 100% coverage of the annotated genomic feature by RNAseq alignments";
NC_043014.1	Gnomon	exon	53263370	53263536	.	-	.	gene_id "LOC115221279"; db_xref "GeneID:115221279"; gbkey "mRNA"; gene "LOC115221279"; ID ""; gene_name "LOC115221279"; transcript_id "XM_036511063.1"; product "uncharacterized LOC115221279"; exon_number "4"; model_evidence "Supporting evidence includes similarity to: 20 Proteins, and 100% coverage of the annotated genomic feature by RNAseq alignments";
NC_043014.1	Gnomon	exon	53264113	53264247	.	-	.	gene_id "LOC115221279"; db_xref "GeneID:115221279"; gbkey "mRNA"; gene "LOC115221279"; ID ""; gene_name "LOC115221279"; transcript_id "XM_036511063.1"; product "uncharacterized LOC115221279"; exon_number "3"; model_evidence "Supporting evidence includes similarity to: 20 Proteins, and 100% coverage of the annotated genomic feature by RNAseq alignments";
NC_043014.1	Gnomon	exon	53276068	53276461	.	-	.	gene_id "LOC115221279"; db_xref "GeneID:115221279"; gbkey "mRNA"; gene "LOC115221279"; ID ""; gene_name "LOC115221279"; transcript_id "XM_036511063.1"; product "uncharacterized LOC115221279"; exon_number "2"; model_evidence "Supporting evidence includes similarity to: 20 Proteins, and 100% coverage of the annotated genomic feature by RNAseq alignments";
NC_043014.1	Gnomon	exon	53277865	53278271	.	-	.	gene_id "LOC115221279"; db_xref "GeneID:115221279"; gbkey "mRNA"; gene "LOC115221279"; ID ""; gene_name "LOC115221279"; transcript_id "XM_036511063.1"; product "uncharacterized LOC115221279"; exon_number "1"; model_evidence "Supporting evidence includes similarity to: 20 Proteins, and 100% coverage of the annotated genomic feature by RNAseq alignments";
NC_043014.1	Gnomon	start_codon	53276244	53276246	.	-	0	gene_id "LOC115221279"; db_xref "GeneID:115221279"; gbkey "CDS"; gene "LOC115221279"; ID ""; gene_name "LOC115221279"; transcript_id "XM_036511063.1"; product "uncharacterized protein LOC115221279"; protein_id "XP_036366956.1"; exon_number "2";
NC_043014.1	Gnomon	stop_codon	53237420	53237422	.	-	0	gene_id "LOC115221279"; db_xref "GeneID:115221279"; gbkey "CDS"; gene "LOC115221279"; ID ""; gene_name "LOC115221279"; transcript_id "XM_036511063.1"; product "uncharacterized protein LOC115221279"; protein_id "XP_036366956.1"; exon_number "13";
NC_043014.1	Gnomon	gene	53747482	53823252	.	+	.	gene_id "LOC115221280"; db_xref "GeneID:115221280"; gbkey "Gene"; gene "LOC115221280"; gene_biotype "protein_coding"; ID ""; gene_name "LOC115221280";
NC_043014.1	Gnomon~FLAMseq~Covext	transcript	53747482	53823252	.	+	.	gene_id "LOC115221280"; ID "XM_036510606.1"; gene_name "LOC115221280"; transcript_id "Covext~FLAMseq_ext~XM_036510606.1"; three_prime_ext "25289";
NC_043014.1	Covext	exon	53747482	53747502	.	+	.	gene_id "LOC115221280"; db_xref "GeneID:115221280"; gbkey "mRNA"; gene "LOC115221280"; ID ""; gene_name "LOC115221280"; transcript_id "Covext~FLAMseq_ext~XM_036510606.1"; product "multidrug resistance-associated protein 1-like"; exon_number "1"; model_evidence "Supporting evidence includes similarity to: 53 Proteins, and 97% coverage of the annotated genomic feature by RNAseq alignments";
NC_043014.1	Covext	exon	53749420	53749481	.	+	.	gene_id "LOC115221280"; db_xref "GeneID:115221280"; gbkey "mRNA"; gene "LOC115221280"; ID ""; gene_name "LOC115221280"; transcript_id "Covext~FLAMseq_ext~XM_036510606.1"; product "multidrug resistance-associated protein 1-like"; exon_number "2"; model_evidence "Supporting evidence includes similarity to: 53 Proteins, and 97% coverage of the annotated genomic feature by RNAseq alignments";
NC_043014.1	Covext	exon	53749569	53749700	.	+	.	gene_id "LOC115221280"; db_xref "GeneID:115221280"; gbkey "mRNA"; gene "LOC115221280"; ID ""; gene_name "LOC115221280"; transcript_id "Covext~FLAMseq_ext~XM_036510606.1"; product "multidrug resistance-associated protein 1-like"; exon_number "3"; model_evidence "Supporting evidence includes similarity to: 53 Proteins, and 97% coverage of the annotated genomic feature by RNAseq alignments";
NC_043014.1	Covext	exon	53752706	53752888	.	+	.	gene_id "LOC115221280"; db_xref "GeneID:115221280"; gbkey "mRNA"; gene "LOC115221280"; ID ""; gene_name "LOC115221280"; transcript_id "Covext~FLAMseq_ext~XM_036510606.1"; product "multidrug resistance-associated protein 1-like"; exon_number "4"; model_evidence "Supporting evidence includes similarity to: 53 Proteins, and 97% coverage of the annotated genomic feature by RNAseq alignments";
NC_043014.1	Covext	exon	53754823	53754997	.	+	.	gene_id "LOC115221280"; db_xref "GeneID:115221280"; gbkey "mRNA"; gene "LOC115221280"; ID ""; gene_name "LOC115221280"; transcript_id "Covext~FLAMseq_ext~XM_036510606.1"; product "multidrug resistance-associated protein 1-like"; exon_number "5"; model_evidence "Supporting evidence includes similarity to: 53 Proteins, and 97% coverage of the annotated genomic feature by RNAseq alignments";
NC_043014.1	Covext	exon	53756369	53756689	.	+	.	gene_id "LOC115221280"; db_xref "GeneID:115221280"; gbkey "mRNA"; gene "LOC115221280"; ID ""; gene_name "LOC115221280"; transcript_id "Covext~FLAMseq_ext~XM_036510606.1"; product "multidrug resistance-associated protein 1-like"; exon_number "6"; model_evidence "Supporting evidence includes similarity to: 53 Proteins, and 97% coverage of the annotated genomic feature by RNAseq alignments";
NC_043014.1	Covext	exon	53758714	53758851	.	+	.	gene_id "LOC115221280"; db_xref "GeneID:115221280"; gbkey "mRNA"; gene "LOC115221280"; ID ""; gene_name "LOC115221280"; transcript_id "Covext~FLAMseq_ext~XM_036510606.1"; product "multidrug resistance-associated protein 1-like"; exon_number "7"; model_evidence "Supporting evidence includes similarity to: 53 Proteins, and 97% coverage of the annotated genomic feature by RNAseq alignments";
NC_043014.1	Covext	exon	53761623	53761769	.	+	.	gene_id "LOC115221280"; db_xref "GeneID:115221280"; gbkey "mRNA"; gene "LOC115221280"; ID ""; gene_name "LOC115221280"; transcript_id "Covext~FLAMseq_ext~XM_036510606.1"; product "multidrug resistance-associated protein 1-like"; exon_number "8"; model_evidence "Supporting evidence includes similarity to: 53 Proteins, and 97% coverage of the annotated genomic feature by RNAseq alignments";
NC_043014.1	Covext	exon	53762259	53762343	.	+	.	gene_id "LOC115221280"; db_xref "GeneID:115221280"; gbkey "mRNA"; gene "LOC115221280"; ID ""; gene_name "LOC115221280"; transcript_id "Covext~FLAMseq_ext~XM_036510606.1"; product "multidrug resistance-associated protein 1-like"; exon_number "9"; model_evidence "Supporting evidence includes similarity to: 53 Proteins, and 97% coverage of the annotated genomic feature by RNAseq alignments";
NC_043014.1	Covext	exon	53765171	53765243	.	+	.	gene_id "LOC115221280"; db_xref "GeneID:115221280"; gbkey "mRNA"; gene "LOC115221280"; ID ""; gene_name "LOC115221280"; transcript_id "Covext~FLAMseq_ext~XM_036510606.1"; product "multidrug resistance-associated protein 1-like"; exon_number "10"; model_evidence "Supporting evidence includes similarity to: 53 Proteins, and 97% coverage of the annotated genomic feature by RNAseq alignments";
NC_043014.1	Covext	exon	53767181	53767307	.	+	.	gene_id "LOC115221280"; db_xref "GeneID:115221280"; gbkey "mRNA"; gene "LOC115221280"; ID ""; gene_name "LOC115221280"; transcript_id "Covext~FLAMseq_ext~XM_036510606.1"; product "multidrug resistance-associated protein 1-like"; exon_number "11"; model_evidence "Supporting evidence includes similarity to: 53 Proteins, and 97% coverage of the annotated genomic feature by RNAseq alignments";
NC_043014.1	Covext	exon	53769491	53769667	.	+	.	gene_id "LOC115221280"; db_xref "GeneID:115221280"; gbkey "mRNA"; gene "LOC115221280"; ID ""; gene_name "LOC115221280"; transcript_id "Covext~FLAMseq_ext~XM_036510606.1"; product "multidrug resistance-associated protein 1-like"; exon_number "12"; model_evidence "Supporting evidence includes similarity to: 53 Proteins, and 97% coverage of the annotated genomic feature by RNAseq alignments";
NC_043014.1	Covext	exon	53771664	53771831	.	+	.	gene_id "LOC115221280"; db_xref "GeneID:115221280"; gbkey "mRNA"; gene "LOC115221280"; ID ""; gene_name "LOC115221280"; transcript_id "Covext~FLAMseq_ext~XM_036510606.1"; product "multidrug resistance-associated protein 1-like"; exon_number "13"; model_evidence "Supporting evidence includes similarity to: 53 Proteins, and 97% coverage of the annotated genomic feature by RNAseq alignments";
NC_043014.1	Covext	exon	53773969	53774158	.	+	.	gene_id "LOC115221280"; db_xref "GeneID:115221280"; gbkey "mRNA"; gene "LOC115221280"; ID ""; gene_name "LOC115221280"; transcript_id "Covext~FLAMseq_ext~XM_036510606.1"; product "multidrug resistance-associated protein 1-like"; exon_number "14"; model_evidence "Supporting evidence includes similarity to: 53 Proteins, and 97% coverage of the annotated genomic feature by RNAseq alignments";
NC_043014.1	Covext	exon	53775381	53775486	.	+	.	gene_id "LOC115221280"; db_xref "GeneID:115221280"; gbkey "mRNA"; gene "LOC115221280"; ID ""; gene_name "LOC115221280"; transcript_id "Covext~FLAMseq_ext~XM_036510606.1"; product "multidrug resistance-associated protein 1-like"; exon_number "15"; model_evidence "Supporting evidence includes similarity to: 53 Proteins, and 97% coverage of the annotated genomic feature by RNAseq alignments";
NC_043014.1	Covext	exon	53776583	53776730	.	+	.	gene_id "LOC115221280"; db_xref "GeneID:115221280"; gbkey "mRNA"; gene "LOC115221280"; ID ""; gene_name "LOC115221280"; transcript_id "Covext~FLAMseq_ext~XM_036510606.1"; product "multidrug resistance-associated protein 1-like"; exon_number "16"; model_evidence "Supporting evidence includes similarity to: 53 Proteins, and 97% coverage of the annotated genomic feature by RNAseq alignments";
NC_043014.1	Covext	exon	53777530	53777773	.	+	.	gene_id "LOC115221280"; db_xref "GeneID:115221280"; gbkey "mRNA"; gene "LOC115221280"; ID ""; gene_name "LOC115221280"; transcript_id "Covext~FLAMseq_ext~XM_036510606.1"; product "multidrug resistance-associated protein 1-like"; exon_number "17"; model_evidence "Supporting evidence includes similarity to: 53 Proteins, and 97% coverage of the annotated genomic feature by RNAseq alignments";
NC_043014.1	Covext	exon	53784356	53784666	.	+	.	gene_id "LOC115221280"; db_xref "GeneID:115221280"; gbkey "mRNA"; gene "LOC115221280"; ID ""; gene_name "LOC115221280"; transcript_id "Covext~FLAMseq_ext~XM_036510606.1"; product "multidrug resistance-associated protein 1-like"; exon_number "18"; model_evidence "Supporting evidence includes similarity to: 53 Proteins, and 97% coverage of the annotated genomic feature by RNAseq alignments";
NC_043014.1	Covext	exon	53786859	53787058	.	+	.	gene_id "LOC115221280"; db_xref "GeneID:115221280"; gbkey "mRNA"; gene "LOC115221280"; ID ""; gene_name "LOC115221280"; transcript_id "Covext~FLAMseq_ext~XM_036510606.1"; product "multidrug resistance-associated protein 1-like"; exon_number "19"; model_evidence "Supporting evidence includes similarity to: 53 Proteins, and 97% coverage of the annotated genomic feature by RNAseq alignments";
NC_043014.1	Covext	exon	53789349	53789475	.	+	.	gene_id "LOC115221280"; db_xref "GeneID:115221280"; gbkey "mRNA"; gene "LOC115221280"; ID ""; gene_name "LOC115221280"; transcript_id "Covext~FLAMseq_ext~XM_036510606.1"; product "multidrug resistance-associated protein 1-like"; exon_number "20"; model_evidence "Supporting evidence includes similarity to: 53 Proteins, and 97% coverage of the annotated genomic feature by RNAseq alignments";
NC_043014.1	Covext	exon	53791567	53791668	.	+	.	gene_id "LOC115221280"; db_xref "GeneID:115221280"; gbkey "mRNA"; gene "LOC115221280"; ID ""; gene_name "LOC115221280"; transcript_id "Covext~FLAMseq_ext~XM_036510606.1"; product "multidrug resistance-associated protein 1-like"; exon_number "21"; model_evidence "Supporting evidence includes similarity to: 53 Proteins, and 97% coverage of the annotated genomic feature by RNAseq alignments";
NC_043014.1	Covext	exon	53793429	53793572	.	+	.	gene_id "LOC115221280"; db_xref "GeneID:115221280"; gbkey "mRNA"; gene "LOC115221280"; ID ""; gene_name "LOC115221280"; transcript_id "Covext~FLAMseq_ext~XM_036510606.1"; product "multidrug resistance-associated protein 1-like"; exon_number "22"; model_evidence "Supporting evidence includes similarity to: 53 Proteins, and 97% coverage of the annotated genomic feature by RNAseq alignments";
NC_043014.1	Covext	exon	53794037	53794195	.	+	.	gene_id "LOC115221280"; db_xref "GeneID:115221280"; gbkey "mRNA"; gene "LOC115221280"; ID ""; gene_name "LOC115221280"; transcript_id "Covext~FLAMseq_ext~XM_036510606.1"; product "multidrug resistance-associated protein 1-like"; exon_number "23"; model_evidence "Supporting evidence includes similarity to: 53 Proteins, and 97% coverage of the annotated genomic feature by RNAseq alignments";
NC_043014.1	Covext	exon	53794997	53795163	.	+	.	gene_id "LOC115221280"; db_xref "GeneID:115221280"; gbkey "mRNA"; gene "LOC115221280"; ID ""; gene_name "LOC115221280"; transcript_id "Covext~FLAMseq_ext~XM_036510606.1"; product "multidrug resistance-associated protein 1-like"; exon_number "24"; model_evidence "Supporting evidence includes similarity to: 53 Proteins, and 97% coverage of the annotated genomic feature by RNAseq alignments";
NC_043014.1	Covext	exon	53796347	53796541	.	+	.	gene_id "LOC115221280"; db_xref "GeneID:115221280"; gbkey "mRNA"; gene "LOC115221280"; ID ""; gene_name "LOC115221280"; transcript_id "Covext~FLAMseq_ext~XM_036510606.1"; product "multidrug resistance-associated protein 1-like"; exon_number "25"; model_evidence "Supporting evidence includes similarity to: 53 Proteins, and 97% coverage of the annotated genomic feature by RNAseq alignments";
NC_043014.1	Covext	exon	53797279	53797404	.	+	.	gene_id "LOC115221280"; db_xref "GeneID:115221280"; gbkey "mRNA"; gene "LOC115221280"; ID ""; gene_name "LOC115221280"; transcript_id "Covext~FLAMseq_ext~XM_036510606.1"; product "multidrug resistance-associated protein 1-like"; exon_number "26"; model_evidence "Supporting evidence includes similarity to: 53 Proteins, and 97% coverage of the annotated genomic feature by RNAseq alignments";
NC_043014.1	Covext	exon	53797528	53797778	.	+	.	gene_id "LOC115221280"; db_xref "GeneID:115221280"; gbkey "mRNA"; gene "LOC115221280"; ID ""; gene_name "LOC115221280"; transcript_id "Covext~FLAMseq_ext~XM_036510606.1"; product "multidrug resistance-associated protein 1-like"; exon_number "27"; model_evidence "Supporting evidence includes similarity to: 53 Proteins, and 97% coverage of the annotated genomic feature by RNAseq alignments";
NC_043014.1	Covext	exon	53797528	53823067	.	+	.	gene_id "LOC115221280"; db_xref "GeneID:115221280"; gbkey "mRNA"; gene "LOC115221280"; ID ""; gene_name "LOC115221280"; transcript_id "Covext~FLAMseq_ext~XM_036510606.1"; product ""; exon_number "27"; model_evidence "Supporting evidence includes similarity to: 53 Proteins"; three_prime_ext "25289";
NC_043014.1	Covext	exon	53797528	53823252	.	+	.	gene_id "LOC115221280"; db_xref "GeneID:115221280"; gbkey "mRNA"; gene "LOC115221280"; ID ""; gene_name "LOC115221280"; transcript_id "Covext~FLAMseq_ext~XM_036510606.1"; product ""; exon_number "27"; model_evidence "Supporting evidence includes similarity to: 53 Proteins"; three_prime_ext "185";
NC_043014.1	Gnomon~FLAMseq	transcript	53747482	53823067	.	+	.	gene_id "LOC115221280"; ID "XM_036510606.1"; gene_name "LOC115221280"; transcript_id "FLAMseq_ext~XM_036510606.1"; three_prime_ext "25289";
NC_043014.1	Gnomon~FLAMseq	exon	53747482	53747502	.	+	.	gene_id "LOC115221280"; db_xref "GeneID:115221280"; gbkey "mRNA"; gene "LOC115221280"; ID ""; gene_name "LOC115221280"; transcript_id "FLAMseq_ext~XM_036510606.1"; product "multidrug resistance-associated protein 1-like"; exon_number "1"; model_evidence "Supporting evidence includes similarity to: 53 Proteins, and 97% coverage of the annotated genomic feature by RNAseq alignments";
NC_043014.1	Gnomon~FLAMseq	exon	53749420	53749481	.	+	.	gene_id "LOC115221280"; db_xref "GeneID:115221280"; gbkey "mRNA"; gene "LOC115221280"; ID ""; gene_name "LOC115221280"; transcript_id "FLAMseq_ext~XM_036510606.1"; product "multidrug resistance-associated protein 1-like"; exon_number "2"; model_evidence "Supporting evidence includes similarity to: 53 Proteins, and 97% coverage of the annotated genomic feature by RNAseq alignments";
NC_043014.1	Gnomon~FLAMseq	exon	53749569	53749700	.	+	.	gene_id "LOC115221280"; db_xref "GeneID:115221280"; gbkey "mRNA"; gene "LOC115221280"; ID ""; gene_name "LOC115221280"; transcript_id "FLAMseq_ext~XM_036510606.1"; product "multidrug resistance-associated protein 1-like"; exon_number "3"; model_evidence "Supporting evidence includes similarity to: 53 Proteins, and 97% coverage of the annotated genomic feature by RNAseq alignments";
NC_043014.1	Gnomon~FLAMseq	exon	53752706	53752888	.	+	.	gene_id "LOC115221280"; db_xref "GeneID:115221280"; gbkey "mRNA"; gene "LOC115221280"; ID ""; gene_name "LOC115221280"; transcript_id "FLAMseq_ext~XM_036510606.1"; product "multidrug resistance-associated protein 1-like"; exon_number "4"; model_evidence "Supporting evidence includes similarity to: 53 Proteins, and 97% coverage of the annotated genomic feature by RNAseq alignments";
NC_043014.1	Gnomon~FLAMseq	exon	53754823	53754997	.	+	.	gene_id "LOC115221280"; db_xref "GeneID:115221280"; gbkey "mRNA"; gene "LOC115221280"; ID ""; gene_name "LOC115221280"; transcript_id "FLAMseq_ext~XM_036510606.1"; product "multidrug resistance-associated protein 1-like"; exon_number "5"; model_evidence "Supporting evidence includes similarity to: 53 Proteins, and 97% coverage of the annotated genomic feature by RNAseq alignments";
NC_043014.1	Gnomon~FLAMseq	exon	53756369	53756689	.	+	.	gene_id "LOC115221280"; db_xref "GeneID:115221280"; gbkey "mRNA"; gene "LOC115221280"; ID ""; gene_name "LOC115221280"; transcript_id "FLAMseq_ext~XM_036510606.1"; product "multidrug resistance-associated protein 1-like"; exon_number "6"; model_evidence "Supporting evidence includes similarity to: 53 Proteins, and 97% coverage of the annotated genomic feature by RNAseq alignments";
NC_043014.1	Gnomon~FLAMseq	exon	53758714	53758851	.	+	.	gene_id "LOC115221280"; db_xref "GeneID:115221280"; gbkey "mRNA"; gene "LOC115221280"; ID ""; gene_name "LOC115221280"; transcript_id "FLAMseq_ext~XM_036510606.1"; product "multidrug resistance-associated protein 1-like"; exon_number "7"; model_evidence "Supporting evidence includes similarity to: 53 Proteins, and 97% coverage of the annotated genomic feature by RNAseq alignments";
NC_043014.1	Gnomon~FLAMseq	exon	53761623	53761769	.	+	.	gene_id "LOC115221280"; db_xref "GeneID:115221280"; gbkey "mRNA"; gene "LOC115221280"; ID ""; gene_name "LOC115221280"; transcript_id "FLAMseq_ext~XM_036510606.1"; product "multidrug resistance-associated protein 1-like"; exon_number "8"; model_evidence "Supporting evidence includes similarity to: 53 Proteins, and 97% coverage of the annotated genomic feature by RNAseq alignments";
NC_043014.1	Gnomon~FLAMseq	exon	53762259	53762343	.	+	.	gene_id "LOC115221280"; db_xref "GeneID:115221280"; gbkey "mRNA"; gene "LOC115221280"; ID ""; gene_name "LOC115221280"; transcript_id "FLAMseq_ext~XM_036510606.1"; product "multidrug resistance-associated protein 1-like"; exon_number "9"; model_evidence "Supporting evidence includes similarity to: 53 Proteins, and 97% coverage of the annotated genomic feature by RNAseq alignments";
NC_043014.1	Gnomon~FLAMseq	exon	53765171	53765243	.	+	.	gene_id "LOC115221280"; db_xref "GeneID:115221280"; gbkey "mRNA"; gene "LOC115221280"; ID ""; gene_name "LOC115221280"; transcript_id "FLAMseq_ext~XM_036510606.1"; product "multidrug resistance-associated protein 1-like"; exon_number "10"; model_evidence "Supporting evidence includes similarity to: 53 Proteins, and 97% coverage of the annotated genomic feature by RNAseq alignments";
NC_043014.1	Gnomon~FLAMseq	exon	53767181	53767307	.	+	.	gene_id "LOC115221280"; db_xref "GeneID:115221280"; gbkey "mRNA"; gene "LOC115221280"; ID ""; gene_name "LOC115221280"; transcript_id "FLAMseq_ext~XM_036510606.1"; product "multidrug resistance-associated protein 1-like"; exon_number "11"; model_evidence "Supporting evidence includes similarity to: 53 Proteins, and 97% coverage of the annotated genomic feature by RNAseq alignments";
NC_043014.1	Gnomon~FLAMseq	exon	53769491	53769667	.	+	.	gene_id "LOC115221280"; db_xref "GeneID:115221280"; gbkey "mRNA"; gene "LOC115221280"; ID ""; gene_name "LOC115221280"; transcript_id "FLAMseq_ext~XM_036510606.1"; product "multidrug resistance-associated protein 1-like"; exon_number "12"; model_evidence "Supporting evidence includes similarity to: 53 Proteins, and 97% coverage of the annotated genomic feature by RNAseq alignments";
NC_043014.1	Gnomon~FLAMseq	exon	53771664	53771831	.	+	.	gene_id "LOC115221280"; db_xref "GeneID:115221280"; gbkey "mRNA"; gene "LOC115221280"; ID ""; gene_name "LOC115221280"; transcript_id "FLAMseq_ext~XM_036510606.1"; product "multidrug resistance-associated protein 1-like"; exon_number "13"; model_evidence "Supporting evidence includes similarity to: 53 Proteins, and 97% coverage of the annotated genomic feature by RNAseq alignments";
NC_043014.1	Gnomon~FLAMseq	exon	53773969	53774158	.	+	.	gene_id "LOC115221280"; db_xref "GeneID:115221280"; gbkey "mRNA"; gene "LOC115221280"; ID ""; gene_name "LOC115221280"; transcript_id "FLAMseq_ext~XM_036510606.1"; product "multidrug resistance-associated protein 1-like"; exon_number "14"; model_evidence "Supporting evidence includes similarity to: 53 Proteins, and 97% coverage of the annotated genomic feature by RNAseq alignments";
NC_043014.1	Gnomon~FLAMseq	exon	53775381	53775486	.	+	.	gene_id "LOC115221280"; db_xref "GeneID:115221280"; gbkey "mRNA"; gene "LOC115221280"; ID ""; gene_name "LOC115221280"; transcript_id "FLAMseq_ext~XM_036510606.1"; product "multidrug resistance-associated protein 1-like"; exon_number "15"; model_evidence "Supporting evidence includes similarity to: 53 Proteins, and 97% coverage of the annotated genomic feature by RNAseq alignments";
NC_043014.1	Gnomon~FLAMseq	exon	53776583	53776730	.	+	.	gene_id "LOC115221280"; db_xref "GeneID:115221280"; gbkey "mRNA"; gene "LOC115221280"; ID ""; gene_name "LOC115221280"; transcript_id "FLAMseq_ext~XM_036510606.1"; product "multidrug resistance-associated protein 1-like"; exon_number "16"; model_evidence "Supporting evidence includes similarity to: 53 Proteins, and 97% coverage of the annotated genomic feature by RNAseq alignments";
NC_043014.1	Gnomon~FLAMseq	exon	53777530	53777773	.	+	.	gene_id "LOC115221280"; db_xref "GeneID:115221280"; gbkey "mRNA"; gene "LOC115221280"; ID ""; gene_name "LOC115221280"; transcript_id "FLAMseq_ext~XM_036510606.1"; product "multidrug resistance-associated protein 1-like"; exon_number "17"; model_evidence "Supporting evidence includes similarity to: 53 Proteins, and 97% coverage of the annotated genomic feature by RNAseq alignments";
NC_043014.1	Gnomon~FLAMseq	exon	53784356	53784666	.	+	.	gene_id "LOC115221280"; db_xref "GeneID:115221280"; gbkey "mRNA"; gene "LOC115221280"; ID ""; gene_name "LOC115221280"; transcript_id "FLAMseq_ext~XM_036510606.1"; product "multidrug resistance-associated protein 1-like"; exon_number "18"; model_evidence "Supporting evidence includes similarity to: 53 Proteins, and 97% coverage of the annotated genomic feature by RNAseq alignments";
NC_043014.1	Gnomon~FLAMseq	exon	53786859	53787058	.	+	.	gene_id "LOC115221280"; db_xref "GeneID:115221280"; gbkey "mRNA"; gene "LOC115221280"; ID ""; gene_name "LOC115221280"; transcript_id "FLAMseq_ext~XM_036510606.1"; product "multidrug resistance-associated protein 1-like"; exon_number "19"; model_evidence "Supporting evidence includes similarity to: 53 Proteins, and 97% coverage of the annotated genomic feature by RNAseq alignments";
NC_043014.1	Gnomon~FLAMseq	exon	53789349	53789475	.	+	.	gene_id "LOC115221280"; db_xref "GeneID:115221280"; gbkey "mRNA"; gene "LOC115221280"; ID ""; gene_name "LOC115221280"; transcript_id "FLAMseq_ext~XM_036510606.1"; product "multidrug resistance-associated protein 1-like"; exon_number "20"; model_evidence "Supporting evidence includes similarity to: 53 Proteins, and 97% coverage of the annotated genomic feature by RNAseq alignments";
NC_043014.1	Gnomon~FLAMseq	exon	53791567	53791668	.	+	.	gene_id "LOC115221280"; db_xref "GeneID:115221280"; gbkey "mRNA"; gene "LOC115221280"; ID ""; gene_name "LOC115221280"; transcript_id "FLAMseq_ext~XM_036510606.1"; product "multidrug resistance-associated protein 1-like"; exon_number "21"; model_evidence "Supporting evidence includes similarity to: 53 Proteins, and 97% coverage of the annotated genomic feature by RNAseq alignments";
NC_043014.1	Gnomon~FLAMseq	exon	53793429	53793572	.	+	.	gene_id "LOC115221280"; db_xref "GeneID:115221280"; gbkey "mRNA"; gene "LOC115221280"; ID ""; gene_name "LOC115221280"; transcript_id "FLAMseq_ext~XM_036510606.1"; product "multidrug resistance-associated protein 1-like"; exon_number "22"; model_evidence "Supporting evidence includes similarity to: 53 Proteins, and 97% coverage of the annotated genomic feature by RNAseq alignments";
NC_043014.1	Gnomon~FLAMseq	exon	53794037	53794195	.	+	.	gene_id "LOC115221280"; db_xref "GeneID:115221280"; gbkey "mRNA"; gene "LOC115221280"; ID ""; gene_name "LOC115221280"; transcript_id "FLAMseq_ext~XM_036510606.1"; product "multidrug resistance-associated protein 1-like"; exon_number "23"; model_evidence "Supporting evidence includes similarity to: 53 Proteins, and 97% coverage of the annotated genomic feature by RNAseq alignments";
NC_043014.1	Gnomon~FLAMseq	exon	53794997	53795163	.	+	.	gene_id "LOC115221280"; db_xref "GeneID:115221280"; gbkey "mRNA"; gene "LOC115221280"; ID ""; gene_name "LOC115221280"; transcript_id "FLAMseq_ext~XM_036510606.1"; product "multidrug resistance-associated protein 1-like"; exon_number "24"; model_evidence "Supporting evidence includes similarity to: 53 Proteins, and 97% coverage of the annotated genomic feature by RNAseq alignments";
NC_043014.1	Gnomon~FLAMseq	exon	53796347	53796541	.	+	.	gene_id "LOC115221280"; db_xref "GeneID:115221280"; gbkey "mRNA"; gene "LOC115221280"; ID ""; gene_name "LOC115221280"; transcript_id "FLAMseq_ext~XM_036510606.1"; product "multidrug resistance-associated protein 1-like"; exon_number "25"; model_evidence "Supporting evidence includes similarity to: 53 Proteins, and 97% coverage of the annotated genomic feature by RNAseq alignments";
NC_043014.1	Gnomon~FLAMseq	exon	53797279	53797404	.	+	.	gene_id "LOC115221280"; db_xref "GeneID:115221280"; gbkey "mRNA"; gene "LOC115221280"; ID ""; gene_name "LOC115221280"; transcript_id "FLAMseq_ext~XM_036510606.1"; product "multidrug resistance-associated protein 1-like"; exon_number "26"; model_evidence "Supporting evidence includes similarity to: 53 Proteins, and 97% coverage of the annotated genomic feature by RNAseq alignments";
NC_043014.1	Gnomon~FLAMseq	exon	53797528	53797778	.	+	.	gene_id "LOC115221280"; db_xref "GeneID:115221280"; gbkey "mRNA"; gene "LOC115221280"; ID ""; gene_name "LOC115221280"; transcript_id "FLAMseq_ext~XM_036510606.1"; product "multidrug resistance-associated protein 1-like"; exon_number "27"; model_evidence "Supporting evidence includes similarity to: 53 Proteins, and 97% coverage of the annotated genomic feature by RNAseq alignments";
NC_043014.1	Gnomon~FLAMseq	exon	53797528	53823067	.	+	.	gene_id "LOC115221280"; db_xref "GeneID:115221280"; gbkey "mRNA"; gene "LOC115221280"; ID ""; gene_name "LOC115221280"; transcript_id "FLAMseq_ext~XM_036510606.1"; product ""; exon_number "27"; model_evidence "Supporting evidence includes similarity to: 53 Proteins"; three_prime_ext "25289";
NC_043014.1	PBRI	transcript	53789156	53797773	.	+	.	gene_id "LOC115221280"; ID ""; gene_name "LOC115221280"; transcript_id "G49071.2"; uniq_trans_id "G49071.2";
NC_043014.1	PBRI	exon	53789156	53789184	.	+	.	gene_id "LOC115221280"; ID ""; gene_name "LOC115221280"; transcript_id "G49071.2"; exon_number "1"; uniq_trans_id "G49071.2";
NC_043014.1	PBRI	exon	53789349	53789475	.	+	.	gene_id "LOC115221280"; ID ""; gene_name "LOC115221280"; transcript_id "G49071.2"; exon_number "2"; uniq_trans_id "G49071.2";
NC_043014.1	PBRI	exon	53791567	53791668	.	+	.	gene_id "LOC115221280"; ID ""; gene_name "LOC115221280"; transcript_id "G49071.2"; exon_number "3"; uniq_trans_id "G49071.2";
NC_043014.1	PBRI	exon	53793429	53793572	.	+	.	gene_id "LOC115221280"; ID ""; gene_name "LOC115221280"; transcript_id "G49071.2"; exon_number "4"; uniq_trans_id "G49071.2";
NC_043014.1	PBRI	exon	53794037	53794195	.	+	.	gene_id "LOC115221280"; ID ""; gene_name "LOC115221280"; transcript_id "G49071.2"; exon_number "5"; uniq_trans_id "G49071.2";
NC_043014.1	PBRI	exon	53794997	53795163	.	+	.	gene_id "LOC115221280"; ID ""; gene_name "LOC115221280"; transcript_id "G49071.2"; exon_number "6"; uniq_trans_id "G49071.2";
NC_043014.1	PBRI	exon	53796347	53796541	.	+	.	gene_id "LOC115221280"; ID ""; gene_name "LOC115221280"; transcript_id "G49071.2"; exon_number "7"; uniq_trans_id "G49071.2";
NC_043014.1	PBRI	exon	53797279	53797404	.	+	.	gene_id "LOC115221280"; ID ""; gene_name "LOC115221280"; transcript_id "G49071.2"; exon_number "8"; uniq_trans_id "G49071.2";
NC_043014.1	PBRI	exon	53797528	53797773	.	+	.	gene_id "LOC115221280"; ID ""; gene_name "LOC115221280"; transcript_id "G49071.2"; exon_number "9"; uniq_trans_id "G49071.2";
NC_043014.1	PBRI	transcript	53789156	53797773	.	+	.	gene_id "LOC115221280"; ID ""; gene_name "LOC115221280"; transcript_id "G49071.3"; uniq_trans_id "G49071.3";
NC_043014.1	PBRI	exon	53789156	53789475	.	+	.	gene_id "LOC115221280"; ID ""; gene_name "LOC115221280"; transcript_id "G49071.3"; exon_number "1"; uniq_trans_id "G49071.3";
NC_043014.1	PBRI	exon	53791567	53791668	.	+	.	gene_id "LOC115221280"; ID ""; gene_name "LOC115221280"; transcript_id "G49071.3"; exon_number "2"; uniq_trans_id "G49071.3";
NC_043014.1	PBRI	exon	53793429	53793572	.	+	.	gene_id "LOC115221280"; ID ""; gene_name "LOC115221280"; transcript_id "G49071.3"; exon_number "3"; uniq_trans_id "G49071.3";
NC_043014.1	PBRI	exon	53794997	53795163	.	+	.	gene_id "LOC115221280"; ID ""; gene_name "LOC115221280"; transcript_id "G49071.3"; exon_number "4"; uniq_trans_id "G49071.3";
NC_043014.1	PBRI	exon	53796347	53796541	.	+	.	gene_id "LOC115221280"; ID ""; gene_name "LOC115221280"; transcript_id "G49071.3"; exon_number "5"; uniq_trans_id "G49071.3";
NC_043014.1	PBRI	exon	53797279	53797404	.	+	.	gene_id "LOC115221280"; ID ""; gene_name "LOC115221280"; transcript_id "G49071.3"; exon_number "6"; uniq_trans_id "G49071.3";
NC_043014.1	PBRI	exon	53797528	53797773	.	+	.	gene_id "LOC115221280"; ID ""; gene_name "LOC115221280"; transcript_id "G49071.3"; exon_number "7"; uniq_trans_id "G49071.3";
NC_043014.1	Gnomon	transcript	53747482	53797778	.	+	.	gene_id "LOC115221280"; ID "XM_036510606.1"; gene_name "LOC115221280"; transcript_id "XM_036510606.1";
NC_043014.1	Gnomon	CDS	53747482	53747502	.	+	0	gene_id "LOC115221280"; db_xref "GeneID:115221280"; gbkey "CDS"; gene "LOC115221280"; ID ""; gene_name "LOC115221280"; transcript_id "XM_036510606.1"; product "multidrug resistance-associated protein 1-like"; protein_id "XP_036366499.1"; exon_number "1";
NC_043014.1	Gnomon	CDS	53749420	53749481	.	+	0	gene_id "LOC115221280"; db_xref "GeneID:115221280"; gbkey "CDS"; gene "LOC115221280"; ID ""; gene_name "LOC115221280"; transcript_id "XM_036510606.1"; product "multidrug resistance-associated protein 1-like"; protein_id "XP_036366499.1"; exon_number "2";
NC_043014.1	Gnomon	CDS	53749569	53749700	.	+	1	gene_id "LOC115221280"; db_xref "GeneID:115221280"; gbkey "CDS"; gene "LOC115221280"; ID ""; gene_name "LOC115221280"; transcript_id "XM_036510606.1"; product "multidrug resistance-associated protein 1-like"; protein_id "XP_036366499.1"; exon_number "3";
NC_043014.1	Gnomon	CDS	53752706	53752888	.	+	1	gene_id "LOC115221280"; db_xref "GeneID:115221280"; gbkey "CDS"; gene "LOC115221280"; ID ""; gene_name "LOC115221280"; transcript_id "XM_036510606.1"; product "multidrug resistance-associated protein 1-like"; protein_id "XP_036366499.1"; exon_number "4";
NC_043014.1	Gnomon	CDS	53754823	53754997	.	+	1	gene_id "LOC115221280"; db_xref "GeneID:115221280"; gbkey "CDS"; gene "LOC115221280"; ID ""; gene_name "LOC115221280"; transcript_id "XM_036510606.1"; product "multidrug resistance-associated protein 1-like"; protein_id "XP_036366499.1"; exon_number "5";
NC_043014.1	Gnomon	CDS	53756369	53756689	.	+	0	gene_id "LOC115221280"; db_xref "GeneID:115221280"; gbkey "CDS"; gene "LOC115221280"; ID ""; gene_name "LOC115221280"; transcript_id "XM_036510606.1"; product "multidrug resistance-associated protein 1-like"; protein_id "XP_036366499.1"; exon_number "6";
NC_043014.1	Gnomon	CDS	53758714	53758851	.	+	0	gene_id "LOC115221280"; db_xref "GeneID:115221280"; gbkey "CDS"; gene "LOC115221280"; ID ""; gene_name "LOC115221280"; transcript_id "XM_036510606.1"; product "multidrug resistance-associated protein 1-like"; protein_id "XP_036366499.1"; exon_number "7";
NC_043014.1	Gnomon	CDS	53761623	53761769	.	+	0	gene_id "LOC115221280"; db_xref "GeneID:115221280"; gbkey "CDS"; gene "LOC115221280"; ID ""; gene_name "LOC115221280"; transcript_id "XM_036510606.1"; product "multidrug resistance-associated protein 1-like"; protein_id "XP_036366499.1"; exon_number "8";
NC_043014.1	Gnomon	CDS	53762259	53762343	.	+	0	gene_id "LOC115221280"; db_xref "GeneID:115221280"; gbkey "CDS"; gene "LOC115221280"; ID ""; gene_name "LOC115221280"; transcript_id "XM_036510606.1"; product "multidrug resistance-associated protein 1-like"; protein_id "XP_036366499.1"; exon_number "9";
NC_043014.1	Gnomon	CDS	53765171	53765243	.	+	2	gene_id "LOC115221280"; db_xref "GeneID:115221280"; gbkey "CDS"; gene "LOC115221280"; ID ""; gene_name "LOC115221280"; transcript_id "XM_036510606.1"; product "multidrug resistance-associated protein 1-like"; protein_id "XP_036366499.1"; exon_number "10";
NC_043014.1	Gnomon	CDS	53767181	53767307	.	+	1	gene_id "LOC115221280"; db_xref "GeneID:115221280"; gbkey "CDS"; gene "LOC115221280"; ID ""; gene_name "LOC115221280"; transcript_id "XM_036510606.1"; product "multidrug resistance-associated protein 1-like"; protein_id "XP_036366499.1"; exon_number "11";
NC_043014.1	Gnomon	CDS	53769491	53769667	.	+	0	gene_id "LOC115221280"; db_xref "GeneID:115221280"; gbkey "CDS"; gene "LOC115221280"; ID ""; gene_name "LOC115221280"; transcript_id "XM_036510606.1"; product "multidrug resistance-associated protein 1-like"; protein_id "XP_036366499.1"; exon_number "12";
NC_043014.1	Gnomon	CDS	53771664	53771831	.	+	0	gene_id "LOC115221280"; db_xref "GeneID:115221280"; gbkey "CDS"; gene "LOC115221280"; ID ""; gene_name "LOC115221280"; transcript_id "XM_036510606.1"; product "multidrug resistance-associated protein 1-like"; protein_id "XP_036366499.1"; exon_number "13";
NC_043014.1	Gnomon	CDS	53773969	53774158	.	+	0	gene_id "LOC115221280"; db_xref "GeneID:115221280"; gbkey "CDS"; gene "LOC115221280"; ID ""; gene_name "LOC115221280"; transcript_id "XM_036510606.1"; product "multidrug resistance-associated protein 1-like"; protein_id "XP_036366499.1"; exon_number "14";
NC_043014.1	Gnomon	CDS	53775381	53775486	.	+	2	gene_id "LOC115221280"; db_xref "GeneID:115221280"; gbkey "CDS"; gene "LOC115221280"; ID ""; gene_name "LOC115221280"; transcript_id "XM_036510606.1"; product "multidrug resistance-associated protein 1-like"; protein_id "XP_036366499.1"; exon_number "15";
NC_043014.1	Gnomon	CDS	53776583	53776730	.	+	1	gene_id "LOC115221280"; db_xref "GeneID:115221280"; gbkey "CDS"; gene "LOC115221280"; ID ""; gene_name "LOC115221280"; transcript_id "XM_036510606.1"; product "multidrug resistance-associated protein 1-like"; protein_id "XP_036366499.1"; exon_number "16";
NC_043014.1	Gnomon	CDS	53777530	53777773	.	+	0	gene_id "LOC115221280"; db_xref "GeneID:115221280"; gbkey "CDS"; gene "LOC115221280"; ID ""; gene_name "LOC115221280"; transcript_id "XM_036510606.1"; product "multidrug resistance-associated protein 1-like"; protein_id "XP_036366499.1"; exon_number "17";
NC_043014.1	Gnomon	CDS	53784356	53784666	.	+	2	gene_id "LOC115221280"; db_xref "GeneID:115221280"; gbkey "CDS"; gene "LOC115221280"; ID ""; gene_name "LOC115221280"; transcript_id "XM_036510606.1"; product "multidrug resistance-associated protein 1-like"; protein_id "XP_036366499.1"; exon_number "18";
NC_043014.1	Gnomon	CDS	53786859	53787058	.	+	0	gene_id "LOC115221280"; db_xref "GeneID:115221280"; gbkey "CDS"; gene "LOC115221280"; ID ""; gene_name "LOC115221280"; transcript_id "XM_036510606.1"; product "multidrug resistance-associated protein 1-like"; protein_id "XP_036366499.1"; exon_number "19";
NC_043014.1	Gnomon	CDS	53789349	53789475	.	+	1	gene_id "LOC115221280"; db_xref "GeneID:115221280"; gbkey "CDS"; gene "LOC115221280"; ID ""; gene_name "LOC115221280"; transcript_id "XM_036510606.1"; product "multidrug resistance-associated protein 1-like"; protein_id "XP_036366499.1"; exon_number "20";
NC_043014.1	Gnomon	CDS	53791567	53791668	.	+	0	gene_id "LOC115221280"; db_xref "GeneID:115221280"; gbkey "CDS"; gene "LOC115221280"; ID ""; gene_name "LOC115221280"; transcript_id "XM_036510606.1"; product "multidrug resistance-associated protein 1-like"; protein_id "XP_036366499.1"; exon_number "21";
NC_043014.1	Gnomon	CDS	53793429	53793572	.	+	0	gene_id "LOC115221280"; db_xref "GeneID:115221280"; gbkey "CDS"; gene "LOC115221280"; ID ""; gene_name "LOC115221280"; transcript_id "XM_036510606.1"; product "multidrug resistance-associated protein 1-like"; protein_id "XP_036366499.1"; exon_number "22";
NC_043014.1	Gnomon	CDS	53794037	53794195	.	+	0	gene_id "LOC115221280"; db_xref "GeneID:115221280"; gbkey "CDS"; gene "LOC115221280"; ID ""; gene_name "LOC115221280"; transcript_id "XM_036510606.1"; product "multidrug resistance-associated protein 1-like"; protein_id "XP_036366499.1"; exon_number "23";
NC_043014.1	Gnomon	CDS	53794997	53795163	.	+	0	gene_id "LOC115221280"; db_xref "GeneID:115221280"; gbkey "CDS"; gene "LOC115221280"; ID ""; gene_name "LOC115221280"; transcript_id "XM_036510606.1"; product "multidrug resistance-associated protein 1-like"; protein_id "XP_036366499.1"; exon_number "24";
NC_043014.1	Gnomon	CDS	53796347	53796541	.	+	1	gene_id "LOC115221280"; db_xref "GeneID:115221280"; gbkey "CDS"; gene "LOC115221280"; ID ""; gene_name "LOC115221280"; transcript_id "XM_036510606.1"; product "multidrug resistance-associated protein 1-like"; protein_id "XP_036366499.1"; exon_number "25";
NC_043014.1	Gnomon	CDS	53797279	53797390	.	+	1	gene_id "LOC115221280"; db_xref "GeneID:115221280"; gbkey "CDS"; gene "LOC115221280"; ID ""; gene_name "LOC115221280"; transcript_id "XM_036510606.1"; product "multidrug resistance-associated protein 1-like"; protein_id "XP_036366499.1"; exon_number "26";
NC_043014.1	Gnomon	exon	53747482	53747502	.	+	.	gene_id "LOC115221280"; db_xref "GeneID:115221280"; gbkey "mRNA"; gene "LOC115221280"; ID ""; gene_name "LOC115221280"; transcript_id "XM_036510606.1"; product "multidrug resistance-associated protein 1-like"; exon_number "1"; model_evidence "Supporting evidence includes similarity to: 53 Proteins, and 97% coverage of the annotated genomic feature by RNAseq alignments";
NC_043014.1	Gnomon	exon	53749420	53749481	.	+	.	gene_id "LOC115221280"; db_xref "GeneID:115221280"; gbkey "mRNA"; gene "LOC115221280"; ID ""; gene_name "LOC115221280"; transcript_id "XM_036510606.1"; product "multidrug resistance-associated protein 1-like"; exon_number "2"; model_evidence "Supporting evidence includes similarity to: 53 Proteins, and 97% coverage of the annotated genomic feature by RNAseq alignments";
NC_043014.1	Gnomon	exon	53749569	53749700	.	+	.	gene_id "LOC115221280"; db_xref "GeneID:115221280"; gbkey "mRNA"; gene "LOC115221280"; ID ""; gene_name "LOC115221280"; transcript_id "XM_036510606.1"; product "multidrug resistance-associated protein 1-like"; exon_number "3"; model_evidence "Supporting evidence includes similarity to: 53 Proteins, and 97% coverage of the annotated genomic feature by RNAseq alignments";
NC_043014.1	Gnomon	exon	53752706	53752888	.	+	.	gene_id "LOC115221280"; db_xref "GeneID:115221280"; gbkey "mRNA"; gene "LOC115221280"; ID ""; gene_name "LOC115221280"; transcript_id "XM_036510606.1"; product "multidrug resistance-associated protein 1-like"; exon_number "4"; model_evidence "Supporting evidence includes similarity to: 53 Proteins, and 97% coverage of the annotated genomic feature by RNAseq alignments";
NC_043014.1	Gnomon	exon	53754823	53754997	.	+	.	gene_id "LOC115221280"; db_xref "GeneID:115221280"; gbkey "mRNA"; gene "LOC115221280"; ID ""; gene_name "LOC115221280"; transcript_id "XM_036510606.1"; product "multidrug resistance-associated protein 1-like"; exon_number "5"; model_evidence "Supporting evidence includes similarity to: 53 Proteins, and 97% coverage of the annotated genomic feature by RNAseq alignments";
NC_043014.1	Gnomon	exon	53756369	53756689	.	+	.	gene_id "LOC115221280"; db_xref "GeneID:115221280"; gbkey "mRNA"; gene "LOC115221280"; ID ""; gene_name "LOC115221280"; transcript_id "XM_036510606.1"; product "multidrug resistance-associated protein 1-like"; exon_number "6"; model_evidence "Supporting evidence includes similarity to: 53 Proteins, and 97% coverage of the annotated genomic feature by RNAseq alignments";
NC_043014.1	Gnomon	exon	53758714	53758851	.	+	.	gene_id "LOC115221280"; db_xref "GeneID:115221280"; gbkey "mRNA"; gene "LOC115221280"; ID ""; gene_name "LOC115221280"; transcript_id "XM_036510606.1"; product "multidrug resistance-associated protein 1-like"; exon_number "7"; model_evidence "Supporting evidence includes similarity to: 53 Proteins, and 97% coverage of the annotated genomic feature by RNAseq alignments";
NC_043014.1	Gnomon	exon	53761623	53761769	.	+	.	gene_id "LOC115221280"; db_xref "GeneID:115221280"; gbkey "mRNA"; gene "LOC115221280"; ID ""; gene_name "LOC115221280"; transcript_id "XM_036510606.1"; product "multidrug resistance-associated protein 1-like"; exon_number "8"; model_evidence "Supporting evidence includes similarity to: 53 Proteins, and 97% coverage of the annotated genomic feature by RNAseq alignments";
NC_043014.1	Gnomon	exon	53762259	53762343	.	+	.	gene_id "LOC115221280"; db_xref "GeneID:115221280"; gbkey "mRNA"; gene "LOC115221280"; ID ""; gene_name "LOC115221280"; transcript_id "XM_036510606.1"; product "multidrug resistance-associated protein 1-like"; exon_number "9"; model_evidence "Supporting evidence includes similarity to: 53 Proteins, and 97% coverage of the annotated genomic feature by RNAseq alignments";
NC_043014.1	Gnomon	exon	53765171	53765243	.	+	.	gene_id "LOC115221280"; db_xref "GeneID:115221280"; gbkey "mRNA"; gene "LOC115221280"; ID ""; gene_name "LOC115221280"; transcript_id "XM_036510606.1"; product "multidrug resistance-associated protein 1-like"; exon_number "10"; model_evidence "Supporting evidence includes similarity to: 53 Proteins, and 97% coverage of the annotated genomic feature by RNAseq alignments";
NC_043014.1	Gnomon	exon	53767181	53767307	.	+	.	gene_id "LOC115221280"; db_xref "GeneID:115221280"; gbkey "mRNA"; gene "LOC115221280"; ID ""; gene_name "LOC115221280"; transcript_id "XM_036510606.1"; product "multidrug resistance-associated protein 1-like"; exon_number "11"; model_evidence "Supporting evidence includes similarity to: 53 Proteins, and 97% coverage of the annotated genomic feature by RNAseq alignments";
NC_043014.1	Gnomon	exon	53769491	53769667	.	+	.	gene_id "LOC115221280"; db_xref "GeneID:115221280"; gbkey "mRNA"; gene "LOC115221280"; ID ""; gene_name "LOC115221280"; transcript_id "XM_036510606.1"; product "multidrug resistance-associated protein 1-like"; exon_number "12"; model_evidence "Supporting evidence includes similarity to: 53 Proteins, and 97% coverage of the annotated genomic feature by RNAseq alignments";
NC_043014.1	Gnomon	exon	53771664	53771831	.	+	.	gene_id "LOC115221280"; db_xref "GeneID:115221280"; gbkey "mRNA"; gene "LOC115221280"; ID ""; gene_name "LOC115221280"; transcript_id "XM_036510606.1"; product "multidrug resistance-associated protein 1-like"; exon_number "13"; model_evidence "Supporting evidence includes similarity to: 53 Proteins, and 97% coverage of the annotated genomic feature by RNAseq alignments";
NC_043014.1	Gnomon	exon	53773969	53774158	.	+	.	gene_id "LOC115221280"; db_xref "GeneID:115221280"; gbkey "mRNA"; gene "LOC115221280"; ID ""; gene_name "LOC115221280"; transcript_id "XM_036510606.1"; product "multidrug resistance-associated protein 1-like"; exon_number "14"; model_evidence "Supporting evidence includes similarity to: 53 Proteins, and 97% coverage of the annotated genomic feature by RNAseq alignments";
NC_043014.1	Gnomon	exon	53775381	53775486	.	+	.	gene_id "LOC115221280"; db_xref "GeneID:115221280"; gbkey "mRNA"; gene "LOC115221280"; ID ""; gene_name "LOC115221280"; transcript_id "XM_036510606.1"; product "multidrug resistance-associated protein 1-like"; exon_number "15"; model_evidence "Supporting evidence includes similarity to: 53 Proteins, and 97% coverage of the annotated genomic feature by RNAseq alignments";
NC_043014.1	Gnomon	exon	53776583	53776730	.	+	.	gene_id "LOC115221280"; db_xref "GeneID:115221280"; gbkey "mRNA"; gene "LOC115221280"; ID ""; gene_name "LOC115221280"; transcript_id "XM_036510606.1"; product "multidrug resistance-associated protein 1-like"; exon_number "16"; model_evidence "Supporting evidence includes similarity to: 53 Proteins, and 97% coverage of the annotated genomic feature by RNAseq alignments";
NC_043014.1	Gnomon	exon	53777530	53777773	.	+	.	gene_id "LOC115221280"; db_xref "GeneID:115221280"; gbkey "mRNA"; gene "LOC115221280"; ID ""; gene_name "LOC115221280"; transcript_id "XM_036510606.1"; product "multidrug resistance-associated protein 1-like"; exon_number "17"; model_evidence "Supporting evidence includes similarity to: 53 Proteins, and 97% coverage of the annotated genomic feature by RNAseq alignments";
NC_043014.1	Gnomon	exon	53784356	53784666	.	+	.	gene_id "LOC115221280"; db_xref "GeneID:115221280"; gbkey "mRNA"; gene "LOC115221280"; ID ""; gene_name "LOC115221280"; transcript_id "XM_036510606.1"; product "multidrug resistance-associated protein 1-like"; exon_number "18"; model_evidence "Supporting evidence includes similarity to: 53 Proteins, and 97% coverage of the annotated genomic feature by RNAseq alignments";
NC_043014.1	Gnomon	exon	53786859	53787058	.	+	.	gene_id "LOC115221280"; db_xref "GeneID:115221280"; gbkey "mRNA"; gene "LOC115221280"; ID ""; gene_name "LOC115221280"; transcript_id "XM_036510606.1"; product "multidrug resistance-associated protein 1-like"; exon_number "19"; model_evidence "Supporting evidence includes similarity to: 53 Proteins, and 97% coverage of the annotated genomic feature by RNAseq alignments";
NC_043014.1	Gnomon	exon	53789349	53789475	.	+	.	gene_id "LOC115221280"; db_xref "GeneID:115221280"; gbkey "mRNA"; gene "LOC115221280"; ID ""; gene_name "LOC115221280"; transcript_id "XM_036510606.1"; product "multidrug resistance-associated protein 1-like"; exon_number "20"; model_evidence "Supporting evidence includes similarity to: 53 Proteins, and 97% coverage of the annotated genomic feature by RNAseq alignments";
NC_043014.1	Gnomon	exon	53791567	53791668	.	+	.	gene_id "LOC115221280"; db_xref "GeneID:115221280"; gbkey "mRNA"; gene "LOC115221280"; ID ""; gene_name "LOC115221280"; transcript_id "XM_036510606.1"; product "multidrug resistance-associated protein 1-like"; exon_number "21"; model_evidence "Supporting evidence includes similarity to: 53 Proteins, and 97% coverage of the annotated genomic feature by RNAseq alignments";
NC_043014.1	Gnomon	exon	53793429	53793572	.	+	.	gene_id "LOC115221280"; db_xref "GeneID:115221280"; gbkey "mRNA"; gene "LOC115221280"; ID ""; gene_name "LOC115221280"; transcript_id "XM_036510606.1"; product "multidrug resistance-associated protein 1-like"; exon_number "22"; model_evidence "Supporting evidence includes similarity to: 53 Proteins, and 97% coverage of the annotated genomic feature by RNAseq alignments";
NC_043014.1	Gnomon	exon	53794037	53794195	.	+	.	gene_id "LOC115221280"; db_xref "GeneID:115221280"; gbkey "mRNA"; gene "LOC115221280"; ID ""; gene_name "LOC115221280"; transcript_id "XM_036510606.1"; product "multidrug resistance-associated protein 1-like"; exon_number "23"; model_evidence "Supporting evidence includes similarity to: 53 Proteins, and 97% coverage of the annotated genomic feature by RNAseq alignments";
NC_043014.1	Gnomon	exon	53794997	53795163	.	+	.	gene_id "LOC115221280"; db_xref "GeneID:115221280"; gbkey "mRNA"; gene "LOC115221280"; ID ""; gene_name "LOC115221280"; transcript_id "XM_036510606.1"; product "multidrug resistance-associated protein 1-like"; exon_number "24"; model_evidence "Supporting evidence includes similarity to: 53 Proteins, and 97% coverage of the annotated genomic feature by RNAseq alignments";
NC_043014.1	Gnomon	exon	53796347	53796541	.	+	.	gene_id "LOC115221280"; db_xref "GeneID:115221280"; gbkey "mRNA"; gene "LOC115221280"; ID ""; gene_name "LOC115221280"; transcript_id "XM_036510606.1"; product "multidrug resistance-associated protein 1-like"; exon_number "25"; model_evidence "Supporting evidence includes similarity to: 53 Proteins, and 97% coverage of the annotated genomic feature by RNAseq alignments";
NC_043014.1	Gnomon	exon	53797279	53797404	.	+	.	gene_id "LOC115221280"; db_xref "GeneID:115221280"; gbkey "mRNA"; gene "LOC115221280"; ID ""; gene_name "LOC115221280"; transcript_id "XM_036510606.1"; product "multidrug resistance-associated protein 1-like"; exon_number "26"; model_evidence "Supporting evidence includes similarity to: 53 Proteins, and 97% coverage of the annotated genomic feature by RNAseq alignments";
NC_043014.1	Gnomon	exon	53797528	53797778	.	+	.	gene_id "LOC115221280"; db_xref "GeneID:115221280"; gbkey "mRNA"; gene "LOC115221280"; ID ""; gene_name "LOC115221280"; transcript_id "XM_036510606.1"; product "multidrug resistance-associated protein 1-like"; exon_number "27"; model_evidence "Supporting evidence includes similarity to: 53 Proteins, and 97% coverage of the annotated genomic feature by RNAseq alignments";
NC_043014.1	Gnomon	start_codon	53747482	53747484	.	+	0	gene_id "LOC115221280"; db_xref "GeneID:115221280"; gbkey "CDS"; gene "LOC115221280"; ID ""; gene_name "LOC115221280"; transcript_id "XM_036510606.1"; product "multidrug resistance-associated protein 1-like"; protein_id "XP_036366499.1"; exon_number "1";
NC_043014.1	Gnomon	stop_codon	53797391	53797393	.	+	0	gene_id "LOC115221280"; db_xref "GeneID:115221280"; gbkey "CDS"; gene "LOC115221280"; ID ""; gene_name "LOC115221280"; transcript_id "XM_036510606.1"; product "multidrug resistance-associated protein 1-like"; protein_id "XP_036366499.1"; exon_number "26";
NC_043014.1	Gnomon	gene	53927369	53964906	.	+	.	gene_id "LOC115221281"; db_xref "GeneID:115221281"; gbkey "Gene"; gene "LOC115221281"; gene_biotype "protein_coding"; ID ""; gene_name "LOC115221281";
NC_043014.1	Gnomon~FLAMseq~Covext	transcript	53927702	53964906	.	+	.	gene_id "LOC115221281"; ID "XM_036510607.1"; gene_name "LOC115221281"; transcript_id "Covext~FLAMseq_ext~XM_036510607.1"; three_prime_ext "3457";
NC_043014.1	Covext	exon	53927702	53928083	.	+	.	gene_id "LOC115221281"; db_xref "GeneID:115221281"; gbkey "mRNA"; gene "LOC115221281"; ID ""; gene_name "LOC115221281"; transcript_id "Covext~FLAMseq_ext~XM_036510607.1"; product "centrosomal protein of 152 kDa-like"; exon_number "1"; model_evidence "Supporting evidence includes similarity to: 15 Proteins, and 98% coverage of the annotated genomic feature by RNAseq alignments";
NC_043014.1	Covext	exon	53939504	53939751	.	+	.	gene_id "LOC115221281"; db_xref "GeneID:115221281"; gbkey "mRNA"; gene "LOC115221281"; ID ""; gene_name "LOC115221281"; transcript_id "Covext~FLAMseq_ext~XM_036510607.1"; product "centrosomal protein of 152 kDa-like"; exon_number "2"; model_evidence "Supporting evidence includes similarity to: 15 Proteins, and 98% coverage of the annotated genomic feature by RNAseq alignments";
NC_043014.1	Covext	exon	53941854	53942001	.	+	.	gene_id "LOC115221281"; db_xref "GeneID:115221281"; gbkey "mRNA"; gene "LOC115221281"; ID ""; gene_name "LOC115221281"; transcript_id "Covext~FLAMseq_ext~XM_036510607.1"; product "centrosomal protein of 152 kDa-like"; exon_number "3"; model_evidence "Supporting evidence includes similarity to: 15 Proteins, and 98% coverage of the annotated genomic feature by RNAseq alignments";
NC_043014.1	Covext	exon	53944007	53944049	.	+	.	gene_id "LOC115221281"; db_xref "GeneID:115221281"; gbkey "mRNA"; gene "LOC115221281"; ID ""; gene_name "LOC115221281"; transcript_id "Covext~FLAMseq_ext~XM_036510607.1"; product "centrosomal protein of 152 kDa-like"; exon_number "4"; model_evidence "Supporting evidence includes similarity to: 15 Proteins, and 98% coverage of the annotated genomic feature by RNAseq alignments";
NC_043014.1	Covext	exon	53944473	53945047	.	+	.	gene_id "LOC115221281"; db_xref "GeneID:115221281"; gbkey "mRNA"; gene "LOC115221281"; ID ""; gene_name "LOC115221281"; transcript_id "Covext~FLAMseq_ext~XM_036510607.1"; product "centrosomal protein of 152 kDa-like"; exon_number "5"; model_evidence "Supporting evidence includes similarity to: 15 Proteins, and 98% coverage of the annotated genomic feature by RNAseq alignments";
NC_043014.1	Covext	exon	53947351	53947644	.	+	.	gene_id "LOC115221281"; db_xref "GeneID:115221281"; gbkey "mRNA"; gene "LOC115221281"; ID ""; gene_name "LOC115221281"; transcript_id "Covext~FLAMseq_ext~XM_036510607.1"; product "centrosomal protein of 152 kDa-like"; exon_number "6"; model_evidence "Supporting evidence includes similarity to: 15 Proteins, and 98% coverage of the annotated genomic feature by RNAseq alignments";
NC_043014.1	Covext	exon	53948955	53951476	.	+	.	gene_id "LOC115221281"; db_xref "GeneID:115221281"; gbkey "mRNA"; gene "LOC115221281"; ID ""; gene_name "LOC115221281"; transcript_id "Covext~FLAMseq_ext~XM_036510607.1"; product "centrosomal protein of 152 kDa-like"; exon_number "7"; model_evidence "Supporting evidence includes similarity to: 15 Proteins, and 98% coverage of the annotated genomic feature by RNAseq alignments";
NC_043014.1	Covext	exon	53951587	53951810	.	+	.	gene_id "LOC115221281"; db_xref "GeneID:115221281"; gbkey "mRNA"; gene "LOC115221281"; ID ""; gene_name "LOC115221281"; transcript_id "Covext~FLAMseq_ext~XM_036510607.1"; product "centrosomal protein of 152 kDa-like"; exon_number "8"; model_evidence "Supporting evidence includes similarity to: 15 Proteins, and 98% coverage of the annotated genomic feature by RNAseq alignments";
NC_043014.1	Covext	exon	53952403	53953205	.	+	.	gene_id "LOC115221281"; db_xref "GeneID:115221281"; gbkey "mRNA"; gene "LOC115221281"; ID ""; gene_name "LOC115221281"; transcript_id "Covext~FLAMseq_ext~XM_036510607.1"; product "centrosomal protein of 152 kDa-like"; exon_number "9"; model_evidence "Supporting evidence includes similarity to: 15 Proteins, and 98% coverage of the annotated genomic feature by RNAseq alignments";
NC_043014.1	Covext	exon	53952403	53956662	.	+	.	gene_id "LOC115221281"; db_xref "GeneID:115221281"; gbkey "mRNA"; gene "LOC115221281"; ID ""; gene_name "LOC115221281"; transcript_id "Covext~FLAMseq_ext~XM_036510607.1"; product ""; exon_number "9"; model_evidence "Supporting evidence includes similarity to: 15 Proteins"; three_prime_ext "3457";
NC_043014.1	Covext	exon	53952403	53964906	.	+	.	gene_id "LOC115221281"; db_xref "GeneID:115221281"; gbkey "mRNA"; gene "LOC115221281"; ID ""; gene_name "LOC115221281"; transcript_id "Covext~FLAMseq_ext~XM_036510607.1"; product ""; exon_number "9"; model_evidence "Supporting evidence includes similarity to: 15 Proteins"; three_prime_ext "8244";
NC_043014.1	Gnomon~FLAMseq	transcript	53927702	53956662	.	+	.	gene_id "LOC115221281"; ID "XM_036510607.1"; gene_name "LOC115221281"; transcript_id "FLAMseq_ext~XM_036510607.1"; three_prime_ext "3457";
NC_043014.1	Gnomon~FLAMseq	exon	53927702	53928083	.	+	.	gene_id "LOC115221281"; db_xref "GeneID:115221281"; gbkey "mRNA"; gene "LOC115221281"; ID ""; gene_name "LOC115221281"; transcript_id "FLAMseq_ext~XM_036510607.1"; product "centrosomal protein of 152 kDa-like"; exon_number "1"; model_evidence "Supporting evidence includes similarity to: 15 Proteins, and 98% coverage of the annotated genomic feature by RNAseq alignments";
NC_043014.1	Gnomon~FLAMseq	exon	53939504	53939751	.	+	.	gene_id "LOC115221281"; db_xref "GeneID:115221281"; gbkey "mRNA"; gene "LOC115221281"; ID ""; gene_name "LOC115221281"; transcript_id "FLAMseq_ext~XM_036510607.1"; product "centrosomal protein of 152 kDa-like"; exon_number "2"; model_evidence "Supporting evidence includes similarity to: 15 Proteins, and 98% coverage of the annotated genomic feature by RNAseq alignments";
NC_043014.1	Gnomon~FLAMseq	exon	53941854	53942001	.	+	.	gene_id "LOC115221281"; db_xref "GeneID:115221281"; gbkey "mRNA"; gene "LOC115221281"; ID ""; gene_name "LOC115221281"; transcript_id "FLAMseq_ext~XM_036510607.1"; product "centrosomal protein of 152 kDa-like"; exon_number "3"; model_evidence "Supporting evidence includes similarity to: 15 Proteins, and 98% coverage of the annotated genomic feature by RNAseq alignments";
NC_043014.1	Gnomon~FLAMseq	exon	53944007	53944049	.	+	.	gene_id "LOC115221281"; db_xref "GeneID:115221281"; gbkey "mRNA"; gene "LOC115221281"; ID ""; gene_name "LOC115221281"; transcript_id "FLAMseq_ext~XM_036510607.1"; product "centrosomal protein of 152 kDa-like"; exon_number "4"; model_evidence "Supporting evidence includes similarity to: 15 Proteins, and 98% coverage of the annotated genomic feature by RNAseq alignments";
NC_043014.1	Gnomon~FLAMseq	exon	53944473	53945047	.	+	.	gene_id "LOC115221281"; db_xref "GeneID:115221281"; gbkey "mRNA"; gene "LOC115221281"; ID ""; gene_name "LOC115221281"; transcript_id "FLAMseq_ext~XM_036510607.1"; product "centrosomal protein of 152 kDa-like"; exon_number "5"; model_evidence "Supporting evidence includes similarity to: 15 Proteins, and 98% coverage of the annotated genomic feature by RNAseq alignments";
NC_043014.1	Gnomon~FLAMseq	exon	53947351	53947644	.	+	.	gene_id "LOC115221281"; db_xref "GeneID:115221281"; gbkey "mRNA"; gene "LOC115221281"; ID ""; gene_name "LOC115221281"; transcript_id "FLAMseq_ext~XM_036510607.1"; product "centrosomal protein of 152 kDa-like"; exon_number "6"; model_evidence "Supporting evidence includes similarity to: 15 Proteins, and 98% coverage of the annotated genomic feature by RNAseq alignments";
NC_043014.1	Gnomon~FLAMseq	exon	53948955	53951476	.	+	.	gene_id "LOC115221281"; db_xref "GeneID:115221281"; gbkey "mRNA"; gene "LOC115221281"; ID ""; gene_name "LOC115221281"; transcript_id "FLAMseq_ext~XM_036510607.1"; product "centrosomal protein of 152 kDa-like"; exon_number "7"; model_evidence "Supporting evidence includes similarity to: 15 Proteins, and 98% coverage of the annotated genomic feature by RNAseq alignments";
NC_043014.1	Gnomon~FLAMseq	exon	53951587	53951810	.	+	.	gene_id "LOC115221281"; db_xref "GeneID:115221281"; gbkey "mRNA"; gene "LOC115221281"; ID ""; gene_name "LOC115221281"; transcript_id "FLAMseq_ext~XM_036510607.1"; product "centrosomal protein of 152 kDa-like"; exon_number "8"; model_evidence "Supporting evidence includes similarity to: 15 Proteins, and 98% coverage of the annotated genomic feature by RNAseq alignments";
NC_043014.1	Gnomon~FLAMseq	exon	53952403	53953205	.	+	.	gene_id "LOC115221281"; db_xref "GeneID:115221281"; gbkey "mRNA"; gene "LOC115221281"; ID ""; gene_name "LOC115221281"; transcript_id "FLAMseq_ext~XM_036510607.1"; product "centrosomal protein of 152 kDa-like"; exon_number "9"; model_evidence "Supporting evidence includes similarity to: 15 Proteins, and 98% coverage of the annotated genomic feature by RNAseq alignments";
NC_043014.1	Gnomon~FLAMseq	exon	53952403	53956662	.	+	.	gene_id "LOC115221281"; db_xref "GeneID:115221281"; gbkey "mRNA"; gene "LOC115221281"; ID ""; gene_name "LOC115221281"; transcript_id "FLAMseq_ext~XM_036510607.1"; product ""; exon_number "9"; model_evidence "Supporting evidence includes similarity to: 15 Proteins"; three_prime_ext "3457";
NC_043014.1	PBRI	transcript	53927369	53950916	.	+	.	gene_id "LOC115221281"; ID ""; gene_name "LOC115221281"; transcript_id "G49084.7"; uniq_trans_id "G49084.7";
NC_043014.1	PBRI	exon	53927369	53927672	.	+	.	gene_id "LOC115221281"; ID ""; gene_name "LOC115221281"; transcript_id "G49084.7"; exon_number "1"; uniq_trans_id "G49084.7";
NC_043014.1	PBRI	exon	53939504	53939751	.	+	.	gene_id "LOC115221281"; ID ""; gene_name "LOC115221281"; transcript_id "G49084.7"; exon_number "2"; uniq_trans_id "G49084.7";
NC_043014.1	PBRI	exon	53941854	53942001	.	+	.	gene_id "LOC115221281"; ID ""; gene_name "LOC115221281"; transcript_id "G49084.7"; exon_number "3"; uniq_trans_id "G49084.7";
NC_043014.1	PBRI	exon	53944473	53945047	.	+	.	gene_id "LOC115221281"; ID ""; gene_name "LOC115221281"; transcript_id "G49084.7"; exon_number "4"; uniq_trans_id "G49084.7";
NC_043014.1	PBRI	exon	53947351	53947644	.	+	.	gene_id "LOC115221281"; ID ""; gene_name "LOC115221281"; transcript_id "G49084.7"; exon_number "5"; uniq_trans_id "G49084.7";
NC_043014.1	PBRI	exon	53948955	53950916	.	+	.	gene_id "LOC115221281"; ID ""; gene_name "LOC115221281"; transcript_id "G49084.7"; exon_number "6"; uniq_trans_id "G49084.7";
NC_043014.1	PBRI	transcript	53927393	53951063	.	+	.	gene_id "LOC115221281"; ID ""; gene_name "LOC115221281"; transcript_id "G49084.8"; uniq_trans_id "G49084.8";
NC_043014.1	PBRI	exon	53927393	53927672	.	+	.	gene_id "LOC115221281"; ID ""; gene_name "LOC115221281"; transcript_id "G49084.8"; exon_number "1"; uniq_trans_id "G49084.8";
NC_043014.1	PBRI	exon	53939504	53939751	.	+	.	gene_id "LOC115221281"; ID ""; gene_name "LOC115221281"; transcript_id "G49084.8"; exon_number "2"; uniq_trans_id "G49084.8";
NC_043014.1	PBRI	exon	53941854	53942001	.	+	.	gene_id "LOC115221281"; ID ""; gene_name "LOC115221281"; transcript_id "G49084.8"; exon_number "3"; uniq_trans_id "G49084.8";
NC_043014.1	PBRI	exon	53944473	53945047	.	+	.	gene_id "LOC115221281"; ID ""; gene_name "LOC115221281"; transcript_id "G49084.8"; exon_number "4"; uniq_trans_id "G49084.8";
NC_043014.1	PBRI	exon	53947351	53947644	.	+	.	gene_id "LOC115221281"; ID ""; gene_name "LOC115221281"; transcript_id "G49084.8"; exon_number "5"; uniq_trans_id "G49084.8";
NC_043014.1	PBRI	exon	53948955	53951063	.	+	.	gene_id "LOC115221281"; ID ""; gene_name "LOC115221281"; transcript_id "G49084.8"; exon_number "6"; uniq_trans_id "G49084.8";
NC_043014.1	Gnomon	transcript	53927702	53953205	.	+	.	gene_id "LOC115221281"; ID "XM_036510607.1"; gene_name "LOC115221281"; transcript_id "XM_036510607.1";
NC_043014.1	Gnomon	CDS	53928047	53928083	.	+	0	gene_id "LOC115221281"; db_xref "GeneID:115221281"; gbkey "CDS"; gene "LOC115221281"; ID ""; gene_name "LOC115221281"; transcript_id "XM_036510607.1"; product "centrosomal protein of 152 kDa-like"; protein_id "XP_036366500.1"; exon_number "1";
NC_043014.1	Gnomon	CDS	53939504	53939751	.	+	2	gene_id "LOC115221281"; db_xref "GeneID:115221281"; gbkey "CDS"; gene "LOC115221281"; ID ""; gene_name "LOC115221281"; transcript_id "XM_036510607.1"; product "centrosomal protein of 152 kDa-like"; protein_id "XP_036366500.1"; exon_number "2";
NC_043014.1	Gnomon	CDS	53941854	53942001	.	+	0	gene_id "LOC115221281"; db_xref "GeneID:115221281"; gbkey "CDS"; gene "LOC115221281"; ID ""; gene_name "LOC115221281"; transcript_id "XM_036510607.1"; product "centrosomal protein of 152 kDa-like"; protein_id "XP_036366500.1"; exon_number "3";
NC_043014.1	Gnomon	CDS	53944007	53944049	.	+	2	gene_id "LOC115221281"; db_xref "GeneID:115221281"; gbkey "CDS"; gene "LOC115221281"; ID ""; gene_name "LOC115221281"; transcript_id "XM_036510607.1"; product "centrosomal protein of 152 kDa-like"; protein_id "XP_036366500.1"; exon_number "4";
NC_043014.1	Gnomon	CDS	53944473	53945047	.	+	1	gene_id "LOC115221281"; db_xref "GeneID:115221281"; gbkey "CDS"; gene "LOC115221281"; ID ""; gene_name "LOC115221281"; transcript_id "XM_036510607.1"; product "centrosomal protein of 152 kDa-like"; protein_id "XP_036366500.1"; exon_number "5";
NC_043014.1	Gnomon	CDS	53947351	53947644	.	+	2	gene_id "LOC115221281"; db_xref "GeneID:115221281"; gbkey "CDS"; gene "LOC115221281"; ID ""; gene_name "LOC115221281"; transcript_id "XM_036510607.1"; product "centrosomal protein of 152 kDa-like"; protein_id "XP_036366500.1"; exon_number "6";
NC_043014.1	Gnomon	CDS	53948955	53951476	.	+	2	gene_id "LOC115221281"; db_xref "GeneID:115221281"; gbkey "CDS"; gene "LOC115221281"; ID ""; gene_name "LOC115221281"; transcript_id "XM_036510607.1"; product "centrosomal protein of 152 kDa-like"; protein_id "XP_036366500.1"; exon_number "7";
NC_043014.1	Gnomon	CDS	53951587	53951810	.	+	0	gene_id "LOC115221281"; db_xref "GeneID:115221281"; gbkey "CDS"; gene "LOC115221281"; ID ""; gene_name "LOC115221281"; transcript_id "XM_036510607.1"; product "centrosomal protein of 152 kDa-like"; protein_id "XP_036366500.1"; exon_number "8";
NC_043014.1	Gnomon	CDS	53952403	53952526	.	+	1	gene_id "LOC115221281"; db_xref "GeneID:115221281"; gbkey "CDS"; gene "LOC115221281"; ID ""; gene_name "LOC115221281"; transcript_id "XM_036510607.1"; product "centrosomal protein of 152 kDa-like"; protein_id "XP_036366500.1"; exon_number "9";
NC_043014.1	Gnomon	exon	53927702	53928083	.	+	.	gene_id "LOC115221281"; db_xref "GeneID:115221281"; gbkey "mRNA"; gene "LOC115221281"; ID ""; gene_name "LOC115221281"; transcript_id "XM_036510607.1"; product "centrosomal protein of 152 kDa-like"; exon_number "1"; model_evidence "Supporting evidence includes similarity to: 15 Proteins, and 98% coverage of the annotated genomic feature by RNAseq alignments";
NC_043014.1	Gnomon	exon	53939504	53939751	.	+	.	gene_id "LOC115221281"; db_xref "GeneID:115221281"; gbkey "mRNA"; gene "LOC115221281"; ID ""; gene_name "LOC115221281"; transcript_id "XM_036510607.1"; product "centrosomal protein of 152 kDa-like"; exon_number "2"; model_evidence "Supporting evidence includes similarity to: 15 Proteins, and 98% coverage of the annotated genomic feature by RNAseq alignments";
NC_043014.1	Gnomon	exon	53941854	53942001	.	+	.	gene_id "LOC115221281"; db_xref "GeneID:115221281"; gbkey "mRNA"; gene "LOC115221281"; ID ""; gene_name "LOC115221281"; transcript_id "XM_036510607.1"; product "centrosomal protein of 152 kDa-like"; exon_number "3"; model_evidence "Supporting evidence includes similarity to: 15 Proteins, and 98% coverage of the annotated genomic feature by RNAseq alignments";
NC_043014.1	Gnomon	exon	53944007	53944049	.	+	.	gene_id "LOC115221281"; db_xref "GeneID:115221281"; gbkey "mRNA"; gene "LOC115221281"; ID ""; gene_name "LOC115221281"; transcript_id "XM_036510607.1"; product "centrosomal protein of 152 kDa-like"; exon_number "4"; model_evidence "Supporting evidence includes similarity to: 15 Proteins, and 98% coverage of the annotated genomic feature by RNAseq alignments";
NC_043014.1	Gnomon	exon	53944473	53945047	.	+	.	gene_id "LOC115221281"; db_xref "GeneID:115221281"; gbkey "mRNA"; gene "LOC115221281"; ID ""; gene_name "LOC115221281"; transcript_id "XM_036510607.1"; product "centrosomal protein of 152 kDa-like"; exon_number "5"; model_evidence "Supporting evidence includes similarity to: 15 Proteins, and 98% coverage of the annotated genomic feature by RNAseq alignments";
NC_043014.1	Gnomon	exon	53947351	53947644	.	+	.	gene_id "LOC115221281"; db_xref "GeneID:115221281"; gbkey "mRNA"; gene "LOC115221281"; ID ""; gene_name "LOC115221281"; transcript_id "XM_036510607.1"; product "centrosomal protein of 152 kDa-like"; exon_number "6"; model_evidence "Supporting evidence includes similarity to: 15 Proteins, and 98% coverage of the annotated genomic feature by RNAseq alignments";
NC_043014.1	Gnomon	exon	53948955	53951476	.	+	.	gene_id "LOC115221281"; db_xref "GeneID:115221281"; gbkey "mRNA"; gene "LOC115221281"; ID ""; gene_name "LOC115221281"; transcript_id "XM_036510607.1"; product "centrosomal protein of 152 kDa-like"; exon_number "7"; model_evidence "Supporting evidence includes similarity to: 15 Proteins, and 98% coverage of the annotated genomic feature by RNAseq alignments";
NC_043014.1	Gnomon	exon	53951587	53951810	.	+	.	gene_id "LOC115221281"; db_xref "GeneID:115221281"; gbkey "mRNA"; gene "LOC115221281"; ID ""; gene_name "LOC115221281"; transcript_id "XM_036510607.1"; product "centrosomal protein of 152 kDa-like"; exon_number "8"; model_evidence "Supporting evidence includes similarity to: 15 Proteins, and 98% coverage of the annotated genomic feature by RNAseq alignments";
NC_043014.1	Gnomon	exon	53952403	53953205	.	+	.	gene_id "LOC115221281"; db_xref "GeneID:115221281"; gbkey "mRNA"; gene "LOC115221281"; ID ""; gene_name "LOC115221281"; transcript_id "XM_036510607.1"; product "centrosomal protein of 152 kDa-like"; exon_number "9"; model_evidence "Supporting evidence includes similarity to: 15 Proteins, and 98% coverage of the annotated genomic feature by RNAseq alignments";
NC_043014.1	Gnomon	start_codon	53928047	53928049	.	+	0	gene_id "LOC115221281"; db_xref "GeneID:115221281"; gbkey "CDS"; gene "LOC115221281"; ID ""; gene_name "LOC115221281"; transcript_id "XM_036510607.1"; product "centrosomal protein of 152 kDa-like"; protein_id "XP_036366500.1"; exon_number "1";
NC_043014.1	Gnomon	stop_codon	53952527	53952529	.	+	0	gene_id "LOC115221281"; db_xref "GeneID:115221281"; gbkey "CDS"; gene "LOC115221281"; ID ""; gene_name "LOC115221281"; transcript_id "XM_036510607.1"; product "centrosomal protein of 152 kDa-like"; protein_id "XP_036366500.1"; exon_number "9";
NC_043014.1	Gnomon	gene	54495215	54551148	.	+	.	gene_id "LOC115221282"; db_xref "GeneID:115221282"; gbkey "Gene"; gene "LOC115221282"; gene_biotype "protein_coding"; ID ""; gene_name "LOC115221282";
NC_043014.1	PBRI	transcript	54495251	54541723	.	+	.	gene_id "LOC115221282"; ID ""; gene_name "LOC115221282"; transcript_id "G49106.1"; uniq_trans_id "G49106.1";
NC_043014.1	PBRI	exon	54495251	54495374	.	+	.	gene_id "LOC115221282"; ID ""; gene_name "LOC115221282"; transcript_id "G49106.1"; exon_number "1"; uniq_trans_id "G49106.1";
NC_043014.1	PBRI	exon	54525586	54525804	.	+	.	gene_id "LOC115221282"; ID ""; gene_name "LOC115221282"; transcript_id "G49106.1"; exon_number "2"; uniq_trans_id "G49106.1";
NC_043014.1	PBRI	exon	54527340	54527490	.	+	.	gene_id "LOC115221282"; ID ""; gene_name "LOC115221282"; transcript_id "G49106.1"; exon_number "3"; uniq_trans_id "G49106.1";
NC_043014.1	PBRI	exon	54527810	54527873	.	+	.	gene_id "LOC115221282"; ID ""; gene_name "LOC115221282"; transcript_id "G49106.1"; exon_number "4"; uniq_trans_id "G49106.1";
NC_043014.1	PBRI	exon	54530789	54530861	.	+	.	gene_id "LOC115221282"; ID ""; gene_name "LOC115221282"; transcript_id "G49106.1"; exon_number "5"; uniq_trans_id "G49106.1";
NC_043014.1	PBRI	exon	54533565	54533733	.	+	.	gene_id "LOC115221282"; ID ""; gene_name "LOC115221282"; transcript_id "G49106.1"; exon_number "6"; uniq_trans_id "G49106.1";
NC_043014.1	PBRI	exon	54537568	54537651	.	+	.	gene_id "LOC115221282"; ID ""; gene_name "LOC115221282"; transcript_id "G49106.1"; exon_number "7"; uniq_trans_id "G49106.1";
NC_043014.1	PBRI	exon	54539825	54540000	.	+	.	gene_id "LOC115221282"; ID ""; gene_name "LOC115221282"; transcript_id "G49106.1"; exon_number "8"; uniq_trans_id "G49106.1";
NC_043014.1	PBRI	exon	54541338	54541723	.	+	.	gene_id "LOC115221282"; ID ""; gene_name "LOC115221282"; transcript_id "G49106.1"; exon_number "9"; uniq_trans_id "G49106.1";
NC_043014.1	Gnomon	transcript	54495215	54551148	.	+	.	gene_id "LOC115221282"; ID "XM_029791428.2"; gene_name "LOC115221282"; transcript_id "XM_029791428.2";
NC_043014.1	Gnomon	CDS	54525610	54525804	.	+	0	gene_id "LOC115221282"; db_xref "GeneID:115221282"; gbkey "CDS"; gene "LOC115221282"; ID ""; gene_name "LOC115221282"; transcript_id "XM_029791428.2"; product "solute carrier family 35 member C2"; protein_id "XP_029647288.1"; exon_number "2";
NC_043014.1	Gnomon	CDS	54527340	54527490	.	+	0	gene_id "LOC115221282"; db_xref "GeneID:115221282"; gbkey "CDS"; gene "LOC115221282"; ID ""; gene_name "LOC115221282"; transcript_id "XM_029791428.2"; product "solute carrier family 35 member C2"; protein_id "XP_029647288.1"; exon_number "3";
NC_043014.1	Gnomon	CDS	54527810	54527873	.	+	2	gene_id "LOC115221282"; db_xref "GeneID:115221282"; gbkey "CDS"; gene "LOC115221282"; ID ""; gene_name "LOC115221282"; transcript_id "XM_029791428.2"; product "solute carrier family 35 member C2"; protein_id "XP_029647288.1"; exon_number "4";
NC_043014.1	Gnomon	CDS	54530789	54530861	.	+	1	gene_id "LOC115221282"; db_xref "GeneID:115221282"; gbkey "CDS"; gene "LOC115221282"; ID ""; gene_name "LOC115221282"; transcript_id "XM_029791428.2"; product "solute carrier family 35 member C2"; protein_id "XP_029647288.1"; exon_number "5";
NC_043014.1	Gnomon	CDS	54533565	54533733	.	+	0	gene_id "LOC115221282"; db_xref "GeneID:115221282"; gbkey "CDS"; gene "LOC115221282"; ID ""; gene_name "LOC115221282"; transcript_id "XM_029791428.2"; product "solute carrier family 35 member C2"; protein_id "XP_029647288.1"; exon_number "6";
NC_043014.1	Gnomon	CDS	54537568	54537651	.	+	2	gene_id "LOC115221282"; db_xref "GeneID:115221282"; gbkey "CDS"; gene "LOC115221282"; ID ""; gene_name "LOC115221282"; transcript_id "XM_029791428.2"; product "solute carrier family 35 member C2"; protein_id "XP_029647288.1"; exon_number "7";
NC_043014.1	Gnomon	CDS	54539825	54540000	.	+	2	gene_id "LOC115221282"; db_xref "GeneID:115221282"; gbkey "CDS"; gene "LOC115221282"; ID ""; gene_name "LOC115221282"; transcript_id "XM_029791428.2"; product "solute carrier family 35 member C2"; protein_id "XP_029647288.1"; exon_number "8";
NC_043014.1	Gnomon	CDS	54541338	54541461	.	+	0	gene_id "LOC115221282"; db_xref "GeneID:115221282"; gbkey "CDS"; gene "LOC115221282"; ID ""; gene_name "LOC115221282"; transcript_id "XM_029791428.2"; product "solute carrier family 35 member C2"; protein_id "XP_029647288.1"; exon_number "9";
NC_043014.1	Gnomon	CDS	54548780	54548820	.	+	2	gene_id "LOC115221282"; db_xref "GeneID:115221282"; gbkey "CDS"; gene "LOC115221282"; ID ""; gene_name "LOC115221282"; transcript_id "XM_029791428.2"; product "solute carrier family 35 member C2"; protein_id "XP_029647288.1"; exon_number "10";
NC_043014.1	Gnomon	CDS	54550543	54550674	.	+	0	gene_id "LOC115221282"; db_xref "GeneID:115221282"; gbkey "CDS"; gene "LOC115221282"; ID ""; gene_name "LOC115221282"; transcript_id "XM_029791428.2"; product "solute carrier family 35 member C2"; protein_id "XP_029647288.1"; exon_number "11";
NC_043014.1	Gnomon	CDS	54550933	54551145	.	+	0	gene_id "LOC115221282"; db_xref "GeneID:115221282"; gbkey "CDS"; gene "LOC115221282"; ID ""; gene_name "LOC115221282"; transcript_id "XM_029791428.2"; product "solute carrier family 35 member C2"; protein_id "XP_029647288.1"; exon_number "12";
NC_043014.1	Gnomon	exon	54495215	54495374	.	+	.	gene_id "LOC115221282"; db_xref "GeneID:115221282"; gbkey "mRNA"; gene "LOC115221282"; ID ""; gene_name "LOC115221282"; transcript_id "XM_029791428.2"; product "solute carrier family 35 member C2"; exon_number "1"; model_evidence "Supporting evidence includes similarity to: 10 Proteins, and 77% coverage of the annotated genomic feature by RNAseq alignments";
NC_043014.1	Gnomon	exon	54525586	54525804	.	+	.	gene_id "LOC115221282"; db_xref "GeneID:115221282"; gbkey "mRNA"; gene "LOC115221282"; ID ""; gene_name "LOC115221282"; transcript_id "XM_029791428.2"; product "solute carrier family 35 member C2"; exon_number "2"; model_evidence "Supporting evidence includes similarity to: 10 Proteins, and 77% coverage of the annotated genomic feature by RNAseq alignments";
NC_043014.1	Gnomon	exon	54527340	54527490	.	+	.	gene_id "LOC115221282"; db_xref "GeneID:115221282"; gbkey "mRNA"; gene "LOC115221282"; ID ""; gene_name "LOC115221282"; transcript_id "XM_029791428.2"; product "solute carrier family 35 member C2"; exon_number "3"; model_evidence "Supporting evidence includes similarity to: 10 Proteins, and 77% coverage of the annotated genomic feature by RNAseq alignments";
NC_043014.1	Gnomon	exon	54527810	54527873	.	+	.	gene_id "LOC115221282"; db_xref "GeneID:115221282"; gbkey "mRNA"; gene "LOC115221282"; ID ""; gene_name "LOC115221282"; transcript_id "XM_029791428.2"; product "solute carrier family 35 member C2"; exon_number "4"; model_evidence "Supporting evidence includes similarity to: 10 Proteins, and 77% coverage of the annotated genomic feature by RNAseq alignments";
NC_043014.1	Gnomon	exon	54530789	54530861	.	+	.	gene_id "LOC115221282"; db_xref "GeneID:115221282"; gbkey "mRNA"; gene "LOC115221282"; ID ""; gene_name "LOC115221282"; transcript_id "XM_029791428.2"; product "solute carrier family 35 member C2"; exon_number "5"; model_evidence "Supporting evidence includes similarity to: 10 Proteins, and 77% coverage of the annotated genomic feature by RNAseq alignments";
NC_043014.1	Gnomon	exon	54533565	54533733	.	+	.	gene_id "LOC115221282"; db_xref "GeneID:115221282"; gbkey "mRNA"; gene "LOC115221282"; ID ""; gene_name "LOC115221282"; transcript_id "XM_029791428.2"; product "solute carrier family 35 member C2"; exon_number "6"; model_evidence "Supporting evidence includes similarity to: 10 Proteins, and 77% coverage of the annotated genomic feature by RNAseq alignments";
NC_043014.1	Gnomon	exon	54537568	54537651	.	+	.	gene_id "LOC115221282"; db_xref "GeneID:115221282"; gbkey "mRNA"; gene "LOC115221282"; ID ""; gene_name "LOC115221282"; transcript_id "XM_029791428.2"; product "solute carrier family 35 member C2"; exon_number "7"; model_evidence "Supporting evidence includes similarity to: 10 Proteins, and 77% coverage of the annotated genomic feature by RNAseq alignments";
NC_043014.1	Gnomon	exon	54539825	54540000	.	+	.	gene_id "LOC115221282"; db_xref "GeneID:115221282"; gbkey "mRNA"; gene "LOC115221282"; ID ""; gene_name "LOC115221282"; transcript_id "XM_029791428.2"; product "solute carrier family 35 member C2"; exon_number "8"; model_evidence "Supporting evidence includes similarity to: 10 Proteins, and 77% coverage of the annotated genomic feature by RNAseq alignments";
NC_043014.1	Gnomon	exon	54541338	54541461	.	+	.	gene_id "LOC115221282"; db_xref "GeneID:115221282"; gbkey "mRNA"; gene "LOC115221282"; ID ""; gene_name "LOC115221282"; transcript_id "XM_029791428.2"; product "solute carrier family 35 member C2"; exon_number "9"; model_evidence "Supporting evidence includes similarity to: 10 Proteins, and 77% coverage of the annotated genomic feature by RNAseq alignments";
NC_043014.1	Gnomon	exon	54548780	54548820	.	+	.	gene_id "LOC115221282"; db_xref "GeneID:115221282"; gbkey "mRNA"; gene "LOC115221282"; ID ""; gene_name "LOC115221282"; transcript_id "XM_029791428.2"; product "solute carrier family 35 member C2"; exon_number "10"; model_evidence "Supporting evidence includes similarity to: 10 Proteins, and 77% coverage of the annotated genomic feature by RNAseq alignments";
NC_043014.1	Gnomon	exon	54550543	54550674	.	+	.	gene_id "LOC115221282"; db_xref "GeneID:115221282"; gbkey "mRNA"; gene "LOC115221282"; ID ""; gene_name "LOC115221282"; transcript_id "XM_029791428.2"; product "solute carrier family 35 member C2"; exon_number "11"; model_evidence "Supporting evidence includes similarity to: 10 Proteins, and 77% coverage of the annotated genomic feature by RNAseq alignments";
NC_043014.1	Gnomon	exon	54550933	54551148	.	+	.	gene_id "LOC115221282"; db_xref "GeneID:115221282"; gbkey "mRNA"; gene "LOC115221282"; ID ""; gene_name "LOC115221282"; transcript_id "XM_029791428.2"; product "solute carrier family 35 member C2"; exon_number "12"; model_evidence "Supporting evidence includes similarity to: 10 Proteins, and 77% coverage of the annotated genomic feature by RNAseq alignments";
NC_043014.1	Gnomon	start_codon	54525610	54525612	.	+	0	gene_id "LOC115221282"; db_xref "GeneID:115221282"; gbkey "CDS"; gene "LOC115221282"; ID ""; gene_name "LOC115221282"; transcript_id "XM_029791428.2"; product "solute carrier family 35 member C2"; protein_id "XP_029647288.1"; exon_number "2";
NC_043014.1	Gnomon	stop_codon	54551146	54551148	.	+	0	gene_id "LOC115221282"; db_xref "GeneID:115221282"; gbkey "CDS"; gene "LOC115221282"; ID ""; gene_name "LOC115221282"; transcript_id "XM_029791428.2"; product "solute carrier family 35 member C2"; protein_id "XP_029647288.1"; exon_number "12";
NC_043014.1	Gnomon	gene	30433499	30647724	.	-	.	gene_id "LOC115221283"; db_xref "GeneID:115221283"; gbkey "Gene"; gene "LOC115221283"; gene_biotype "protein_coding"; ID ""; gene_name "LOC115221283";
NC_043014.1	PBRI~FLAMseq	transcript	30433499	30536058	.	-	.	gene_id "LOC115221283"; ID ""; gene_name "LOC115221283"; transcript_id "FLAMseq_ext~G48322.2"; uniq_trans_id "G48322.2"; three_prime_ext "3";
NC_043014.1	PBRI~FLAMseq	exon	30433502	30434529	.	-	.	gene_id "LOC115221283"; ID ""; gene_name "LOC115221283"; transcript_id "FLAMseq_ext~G48322.2"; exon_number "15"; uniq_trans_id "G48322.2";
NC_043014.1	PBRI~FLAMseq	exon	30436630	30436740	.	-	.	gene_id "LOC115221283"; ID ""; gene_name "LOC115221283"; transcript_id "FLAMseq_ext~G48322.2"; exon_number "14"; uniq_trans_id "G48322.2";
NC_043014.1	PBRI~FLAMseq	exon	30437130	30437303	.	-	.	gene_id "LOC115221283"; ID ""; gene_name "LOC115221283"; transcript_id "FLAMseq_ext~G48322.2"; exon_number "13"; uniq_trans_id "G48322.2";
NC_043014.1	PBRI~FLAMseq	exon	30438540	30438660	.	-	.	gene_id "LOC115221283"; ID ""; gene_name "LOC115221283"; transcript_id "FLAMseq_ext~G48322.2"; exon_number "12"; uniq_trans_id "G48322.2";
NC_043014.1	PBRI~FLAMseq	exon	30440863	30441026	.	-	.	gene_id "LOC115221283"; ID ""; gene_name "LOC115221283"; transcript_id "FLAMseq_ext~G48322.2"; exon_number "11"; uniq_trans_id "G48322.2";
NC_043014.1	PBRI~FLAMseq	exon	30442535	30442661	.	-	.	gene_id "LOC115221283"; ID ""; gene_name "LOC115221283"; transcript_id "FLAMseq_ext~G48322.2"; exon_number "10"; uniq_trans_id "G48322.2";
NC_043014.1	PBRI~FLAMseq	exon	30448685	30448848	.	-	.	gene_id "LOC115221283"; ID ""; gene_name "LOC115221283"; transcript_id "FLAMseq_ext~G48322.2"; exon_number "9"; uniq_trans_id "G48322.2";
NC_043014.1	PBRI~FLAMseq	exon	30450850	30450981	.	-	.	gene_id "LOC115221283"; ID ""; gene_name "LOC115221283"; transcript_id "FLAMseq_ext~G48322.2"; exon_number "8"; uniq_trans_id "G48322.2";
NC_043014.1	PBRI~FLAMseq	exon	30451171	30451233	.	-	.	gene_id "LOC115221283"; ID ""; gene_name "LOC115221283"; transcript_id "FLAMseq_ext~G48322.2"; exon_number "7"; uniq_trans_id "G48322.2";
NC_043014.1	PBRI~FLAMseq	exon	30458069	30458203	.	-	.	gene_id "LOC115221283"; ID ""; gene_name "LOC115221283"; transcript_id "FLAMseq_ext~G48322.2"; exon_number "6"; uniq_trans_id "G48322.2";
NC_043014.1	PBRI~FLAMseq	exon	30459157	30459286	.	-	.	gene_id "LOC115221283"; ID ""; gene_name "LOC115221283"; transcript_id "FLAMseq_ext~G48322.2"; exon_number "5"; uniq_trans_id "G48322.2";
NC_043014.1	PBRI~FLAMseq	exon	30461788	30462007	.	-	.	gene_id "LOC115221283"; ID ""; gene_name "LOC115221283"; transcript_id "FLAMseq_ext~G48322.2"; exon_number "4"; uniq_trans_id "G48322.2";
NC_043014.1	PBRI~FLAMseq	exon	30495679	30495871	.	-	.	gene_id "LOC115221283"; ID ""; gene_name "LOC115221283"; transcript_id "FLAMseq_ext~G48322.2"; exon_number "3"; uniq_trans_id "G48322.2";
NC_043014.1	PBRI~FLAMseq	exon	30498549	30498729	.	-	.	gene_id "LOC115221283"; ID ""; gene_name "LOC115221283"; transcript_id "FLAMseq_ext~G48322.2"; exon_number "2"; uniq_trans_id "G48322.2";
NC_043014.1	PBRI~FLAMseq	exon	30535538	30536058	.	-	.	gene_id "LOC115221283"; ID ""; gene_name "LOC115221283"; transcript_id "FLAMseq_ext~G48322.2"; exon_number "1"; uniq_trans_id "G48322.2";
NC_043014.1	PBRI~FLAMseq	exon	30433499	30434529	.	-	.	gene_id "LOC115221283"; ID ""; gene_name "LOC115221283"; transcript_id "FLAMseq_ext~G48322.2"; exon_number "15"; uniq_trans_id "G48322.2"; three_prime_ext "3";
NC_043014.1	PBRI	transcript	30433502	30536058	.	-	.	gene_id "LOC115221283"; ID ""; gene_name "LOC115221283"; transcript_id "G48322.2"; uniq_trans_id "G48322.2";
NC_043014.1	PBRI	exon	30433502	30434529	.	-	.	gene_id "LOC115221283"; ID ""; gene_name "LOC115221283"; transcript_id "G48322.2"; exon_number "15"; uniq_trans_id "G48322.2";
NC_043014.1	PBRI	exon	30436630	30436740	.	-	.	gene_id "LOC115221283"; ID ""; gene_name "LOC115221283"; transcript_id "G48322.2"; exon_number "14"; uniq_trans_id "G48322.2";
NC_043014.1	PBRI	exon	30437130	30437303	.	-	.	gene_id "LOC115221283"; ID ""; gene_name "LOC115221283"; transcript_id "G48322.2"; exon_number "13"; uniq_trans_id "G48322.2";
NC_043014.1	PBRI	exon	30438540	30438660	.	-	.	gene_id "LOC115221283"; ID ""; gene_name "LOC115221283"; transcript_id "G48322.2"; exon_number "12"; uniq_trans_id "G48322.2";
NC_043014.1	PBRI	exon	30440863	30441026	.	-	.	gene_id "LOC115221283"; ID ""; gene_name "LOC115221283"; transcript_id "G48322.2"; exon_number "11"; uniq_trans_id "G48322.2";
NC_043014.1	PBRI	exon	30442535	30442661	.	-	.	gene_id "LOC115221283"; ID ""; gene_name "LOC115221283"; transcript_id "G48322.2"; exon_number "10"; uniq_trans_id "G48322.2";
NC_043014.1	PBRI	exon	30448685	30448848	.	-	.	gene_id "LOC115221283"; ID ""; gene_name "LOC115221283"; transcript_id "G48322.2"; exon_number "9"; uniq_trans_id "G48322.2";
NC_043014.1	PBRI	exon	30450850	30450981	.	-	.	gene_id "LOC115221283"; ID ""; gene_name "LOC115221283"; transcript_id "G48322.2"; exon_number "8"; uniq_trans_id "G48322.2";
NC_043014.1	PBRI	exon	30451171	30451233	.	-	.	gene_id "LOC115221283"; ID ""; gene_name "LOC115221283"; transcript_id "G48322.2"; exon_number "7"; uniq_trans_id "G48322.2";
NC_043014.1	PBRI	exon	30458069	30458203	.	-	.	gene_id "LOC115221283"; ID ""; gene_name "LOC115221283"; transcript_id "G48322.2"; exon_number "6"; uniq_trans_id "G48322.2";
NC_043014.1	PBRI	exon	30459157	30459286	.	-	.	gene_id "LOC115221283"; ID ""; gene_name "LOC115221283"; transcript_id "G48322.2"; exon_number "5"; uniq_trans_id "G48322.2";
NC_043014.1	PBRI	exon	30461788	30462007	.	-	.	gene_id "LOC115221283"; ID ""; gene_name "LOC115221283"; transcript_id "G48322.2"; exon_number "4"; uniq_trans_id "G48322.2";
NC_043014.1	PBRI	exon	30495679	30495871	.	-	.	gene_id "LOC115221283"; ID ""; gene_name "LOC115221283"; transcript_id "G48322.2"; exon_number "3"; uniq_trans_id "G48322.2";
NC_043014.1	PBRI	exon	30498549	30498729	.	-	.	gene_id "LOC115221283"; ID ""; gene_name "LOC115221283"; transcript_id "G48322.2"; exon_number "2"; uniq_trans_id "G48322.2";
NC_043014.1	PBRI	exon	30535538	30536058	.	-	.	gene_id "LOC115221283"; ID ""; gene_name "LOC115221283"; transcript_id "G48322.2"; exon_number "1"; uniq_trans_id "G48322.2";
NC_043014.1	PBRI	transcript	30434304	30536259	.	-	.	gene_id "LOC115221283"; ID ""; gene_name "LOC115221283"; transcript_id "G48322.7"; uniq_trans_id "G48322.7";
NC_043014.1	PBRI	exon	30434304	30434529	.	-	.	gene_id "LOC115221283"; ID ""; gene_name "LOC115221283"; transcript_id "G48322.7"; exon_number "15"; uniq_trans_id "G48322.7";
NC_043014.1	PBRI	exon	30436630	30436740	.	-	.	gene_id "LOC115221283"; ID ""; gene_name "LOC115221283"; transcript_id "G48322.7"; exon_number "14"; uniq_trans_id "G48322.7";
NC_043014.1	PBRI	exon	30437130	30437303	.	-	.	gene_id "LOC115221283"; ID ""; gene_name "LOC115221283"; transcript_id "G48322.7"; exon_number "13"; uniq_trans_id "G48322.7";
NC_043014.1	PBRI	exon	30438540	30438660	.	-	.	gene_id "LOC115221283"; ID ""; gene_name "LOC115221283"; transcript_id "G48322.7"; exon_number "12"; uniq_trans_id "G48322.7";
NC_043014.1	PBRI	exon	30440863	30441026	.	-	.	gene_id "LOC115221283"; ID ""; gene_name "LOC115221283"; transcript_id "G48322.7"; exon_number "11"; uniq_trans_id "G48322.7";
NC_043014.1	PBRI	exon	30442535	30442661	.	-	.	gene_id "LOC115221283"; ID ""; gene_name "LOC115221283"; transcript_id "G48322.7"; exon_number "10"; uniq_trans_id "G48322.7";
NC_043014.1	PBRI	exon	30448685	30448848	.	-	.	gene_id "LOC115221283"; ID ""; gene_name "LOC115221283"; transcript_id "G48322.7"; exon_number "9"; uniq_trans_id "G48322.7";
NC_043014.1	PBRI	exon	30450850	30450981	.	-	.	gene_id "LOC115221283"; ID ""; gene_name "LOC115221283"; transcript_id "G48322.7"; exon_number "8"; uniq_trans_id "G48322.7";
NC_043014.1	PBRI	exon	30451171	30451233	.	-	.	gene_id "LOC115221283"; ID ""; gene_name "LOC115221283"; transcript_id "G48322.7"; exon_number "7"; uniq_trans_id "G48322.7";
NC_043014.1	PBRI	exon	30458057	30458203	.	-	.	gene_id "LOC115221283"; ID ""; gene_name "LOC115221283"; transcript_id "G48322.7"; exon_number "6"; uniq_trans_id "G48322.7";
NC_043014.1	PBRI	exon	30459157	30459286	.	-	.	gene_id "LOC115221283"; ID ""; gene_name "LOC115221283"; transcript_id "G48322.7"; exon_number "5"; uniq_trans_id "G48322.7";
NC_043014.1	PBRI	exon	30461788	30462007	.	-	.	gene_id "LOC115221283"; ID ""; gene_name "LOC115221283"; transcript_id "G48322.7"; exon_number "4"; uniq_trans_id "G48322.7";
NC_043014.1	PBRI	exon	30495679	30495871	.	-	.	gene_id "LOC115221283"; ID ""; gene_name "LOC115221283"; transcript_id "G48322.7"; exon_number "3"; uniq_trans_id "G48322.7";
NC_043014.1	PBRI	exon	30498549	30498729	.	-	.	gene_id "LOC115221283"; ID ""; gene_name "LOC115221283"; transcript_id "G48322.7"; exon_number "2"; uniq_trans_id "G48322.7";
NC_043014.1	PBRI	exon	30535538	30536259	.	-	.	gene_id "LOC115221283"; ID ""; gene_name "LOC115221283"; transcript_id "G48322.7"; exon_number "1"; uniq_trans_id "G48322.7";
NC_043014.1	Gnomon	transcript	30434261	30647719	.	-	.	gene_id "LOC115221283"; ID "XM_029791429.2"; gene_name "LOC115221283"; transcript_id "XM_029791429.2";
NC_043014.1	Gnomon	CDS	30434353	30434529	.	-	0	gene_id "LOC115221283"; db_xref "GeneID:115221283"; gbkey "CDS"; gene "LOC115221283"; ID ""; gene_name "LOC115221283"; transcript_id "XM_029791429.2"; product "AMP deaminase 2 isoform X9"; protein_id "XP_029647289.1"; exon_number "18";
NC_043014.1	Gnomon	CDS	30436630	30436740	.	-	0	gene_id "LOC115221283"; db_xref "GeneID:115221283"; gbkey "CDS"; gene "LOC115221283"; ID ""; gene_name "LOC115221283"; transcript_id "XM_029791429.2"; product "AMP deaminase 2 isoform X9"; protein_id "XP_029647289.1"; exon_number "17";
NC_043014.1	Gnomon	CDS	30437130	30437303	.	-	0	gene_id "LOC115221283"; db_xref "GeneID:115221283"; gbkey "CDS"; gene "LOC115221283"; ID ""; gene_name "LOC115221283"; transcript_id "XM_029791429.2"; product "AMP deaminase 2 isoform X9"; protein_id "XP_029647289.1"; exon_number "16";
NC_043014.1	Gnomon	CDS	30438540	30438660	.	-	1	gene_id "LOC115221283"; db_xref "GeneID:115221283"; gbkey "CDS"; gene "LOC115221283"; ID ""; gene_name "LOC115221283"; transcript_id "XM_029791429.2"; product "AMP deaminase 2 isoform X9"; protein_id "XP_029647289.1"; exon_number "15";
NC_043014.1	Gnomon	CDS	30440863	30441026	.	-	0	gene_id "LOC115221283"; db_xref "GeneID:115221283"; gbkey "CDS"; gene "LOC115221283"; ID ""; gene_name "LOC115221283"; transcript_id "XM_029791429.2"; product "AMP deaminase 2 isoform X9"; protein_id "XP_029647289.1"; exon_number "14";
NC_043014.1	Gnomon	CDS	30442535	30442661	.	-	1	gene_id "LOC115221283"; db_xref "GeneID:115221283"; gbkey "CDS"; gene "LOC115221283"; ID ""; gene_name "LOC115221283"; transcript_id "XM_029791429.2"; product "AMP deaminase 2 isoform X9"; protein_id "XP_029647289.1"; exon_number "13";
NC_043014.1	Gnomon	CDS	30448685	30448848	.	-	0	gene_id "LOC115221283"; db_xref "GeneID:115221283"; gbkey "CDS"; gene "LOC115221283"; ID ""; gene_name "LOC115221283"; transcript_id "XM_029791429.2"; product "AMP deaminase 2 isoform X9"; protein_id "XP_029647289.1"; exon_number "12";
NC_043014.1	Gnomon	CDS	30450850	30450981	.	-	0	gene_id "LOC115221283"; db_xref "GeneID:115221283"; gbkey "CDS"; gene "LOC115221283"; ID ""; gene_name "LOC115221283"; transcript_id "XM_029791429.2"; product "AMP deaminase 2 isoform X9"; protein_id "XP_029647289.1"; exon_number "11";
NC_043014.1	Gnomon	CDS	30451171	30451233	.	-	0	gene_id "LOC115221283"; db_xref "GeneID:115221283"; gbkey "CDS"; gene "LOC115221283"; ID ""; gene_name "LOC115221283"; transcript_id "XM_029791429.2"; product "AMP deaminase 2 isoform X9"; protein_id "XP_029647289.1"; exon_number "10";
NC_043014.1	Gnomon	CDS	30458057	30458203	.	-	0	gene_id "LOC115221283"; db_xref "GeneID:115221283"; gbkey "CDS"; gene "LOC115221283"; ID ""; gene_name "LOC115221283"; transcript_id "XM_029791429.2"; product "AMP deaminase 2 isoform X9"; protein_id "XP_029647289.1"; exon_number "9";
NC_043014.1	Gnomon	CDS	30459157	30459286	.	-	1	gene_id "LOC115221283"; db_xref "GeneID:115221283"; gbkey "CDS"; gene "LOC115221283"; ID ""; gene_name "LOC115221283"; transcript_id "XM_029791429.2"; product "AMP deaminase 2 isoform X9"; protein_id "XP_029647289.1"; exon_number "8";
NC_043014.1	Gnomon	CDS	30461788	30462007	.	-	2	gene_id "LOC115221283"; db_xref "GeneID:115221283"; gbkey "CDS"; gene "LOC115221283"; ID ""; gene_name "LOC115221283"; transcript_id "XM_029791429.2"; product "AMP deaminase 2 isoform X9"; protein_id "XP_029647289.1"; exon_number "7";
NC_043014.1	Gnomon	CDS	30495679	30495871	.	-	0	gene_id "LOC115221283"; db_xref "GeneID:115221283"; gbkey "CDS"; gene "LOC115221283"; ID ""; gene_name "LOC115221283"; transcript_id "XM_029791429.2"; product "AMP deaminase 2 isoform X9"; protein_id "XP_029647289.1"; exon_number "6";
NC_043014.1	Gnomon	CDS	30498549	30498729	.	-	1	gene_id "LOC115221283"; db_xref "GeneID:115221283"; gbkey "CDS"; gene "LOC115221283"; ID ""; gene_name "LOC115221283"; transcript_id "XM_029791429.2"; product "AMP deaminase 2 isoform X9"; protein_id "XP_029647289.1"; exon_number "5";
NC_043014.1	Gnomon	CDS	30582208	30582246	.	-	1	gene_id "LOC115221283"; db_xref "GeneID:115221283"; gbkey "CDS"; gene "LOC115221283"; ID ""; gene_name "LOC115221283"; transcript_id "XM_029791429.2"; product "AMP deaminase 2 isoform X9"; protein_id "XP_029647289.1"; exon_number "4";
NC_043014.1	Gnomon	CDS	30594044	30594055	.	-	1	gene_id "LOC115221283"; db_xref "GeneID:115221283"; gbkey "CDS"; gene "LOC115221283"; ID ""; gene_name "LOC115221283"; transcript_id "XM_029791429.2"; product "AMP deaminase 2 isoform X9"; protein_id "XP_029647289.1"; exon_number "3";
NC_043014.1	Gnomon	CDS	30612113	30612323	.	-	2	gene_id "LOC115221283"; db_xref "GeneID:115221283"; gbkey "CDS"; gene "LOC115221283"; ID ""; gene_name "LOC115221283"; transcript_id "XM_029791429.2"; product "AMP deaminase 2 isoform X9"; protein_id "XP_029647289.1"; exon_number "2";
NC_043014.1	Gnomon	CDS	30647347	30647407	.	-	0	gene_id "LOC115221283"; db_xref "GeneID:115221283"; gbkey "CDS"; gene "LOC115221283"; ID ""; gene_name "LOC115221283"; transcript_id "XM_029791429.2"; product "AMP deaminase 2 isoform X9"; protein_id "XP_029647289.1"; exon_number "1";
NC_043014.1	Gnomon	exon	30434261	30434529	.	-	.	gene_id "LOC115221283"; db_xref "GeneID:115221283"; gbkey "mRNA"; gene "LOC115221283"; ID ""; gene_name "LOC115221283"; transcript_id "XM_029791429.2"; product "AMP deaminase 2, transcript variant X10"; exon_number "18"; model_evidence "Supporting evidence includes similarity to: 17 Proteins, and 100% coverage of the annotated genomic feature by RNAseq alignments, including 23 samples with support for all annotated introns";
NC_043014.1	Gnomon	exon	30436630	30436740	.	-	.	gene_id "LOC115221283"; db_xref "GeneID:115221283"; gbkey "mRNA"; gene "LOC115221283"; ID ""; gene_name "LOC115221283"; transcript_id "XM_029791429.2"; product "AMP deaminase 2, transcript variant X10"; exon_number "17"; model_evidence "Supporting evidence includes similarity to: 17 Proteins, and 100% coverage of the annotated genomic feature by RNAseq alignments, including 23 samples with support for all annotated introns";
NC_043014.1	Gnomon	exon	30437130	30437303	.	-	.	gene_id "LOC115221283"; db_xref "GeneID:115221283"; gbkey "mRNA"; gene "LOC115221283"; ID ""; gene_name "LOC115221283"; transcript_id "XM_029791429.2"; product "AMP deaminase 2, transcript variant X10"; exon_number "16"; model_evidence "Supporting evidence includes similarity to: 17 Proteins, and 100% coverage of the annotated genomic feature by RNAseq alignments, including 23 samples with support for all annotated introns";
NC_043014.1	Gnomon	exon	30438540	30438660	.	-	.	gene_id "LOC115221283"; db_xref "GeneID:115221283"; gbkey "mRNA"; gene "LOC115221283"; ID ""; gene_name "LOC115221283"; transcript_id "XM_029791429.2"; product "AMP deaminase 2, transcript variant X10"; exon_number "15"; model_evidence "Supporting evidence includes similarity to: 17 Proteins, and 100% coverage of the annotated genomic feature by RNAseq alignments, including 23 samples with support for all annotated introns";
NC_043014.1	Gnomon	exon	30440863	30441026	.	-	.	gene_id "LOC115221283"; db_xref "GeneID:115221283"; gbkey "mRNA"; gene "LOC115221283"; ID ""; gene_name "LOC115221283"; transcript_id "XM_029791429.2"; product "AMP deaminase 2, transcript variant X10"; exon_number "14"; model_evidence "Supporting evidence includes similarity to: 17 Proteins, and 100% coverage of the annotated genomic feature by RNAseq alignments, including 23 samples with support for all annotated introns";
NC_043014.1	Gnomon	exon	30442535	30442661	.	-	.	gene_id "LOC115221283"; db_xref "GeneID:115221283"; gbkey "mRNA"; gene "LOC115221283"; ID ""; gene_name "LOC115221283"; transcript_id "XM_029791429.2"; product "AMP deaminase 2, transcript variant X10"; exon_number "13"; model_evidence "Supporting evidence includes similarity to: 17 Proteins, and 100% coverage of the annotated genomic feature by RNAseq alignments, including 23 samples with support for all annotated introns";
NC_043014.1	Gnomon	exon	30448685	30448848	.	-	.	gene_id "LOC115221283"; db_xref "GeneID:115221283"; gbkey "mRNA"; gene "LOC115221283"; ID ""; gene_name "LOC115221283"; transcript_id "XM_029791429.2"; product "AMP deaminase 2, transcript variant X10"; exon_number "12"; model_evidence "Supporting evidence includes similarity to: 17 Proteins, and 100% coverage of the annotated genomic feature by RNAseq alignments, including 23 samples with support for all annotated introns";
NC_043014.1	Gnomon	exon	30450850	30450981	.	-	.	gene_id "LOC115221283"; db_xref "GeneID:115221283"; gbkey "mRNA"; gene "LOC115221283"; ID ""; gene_name "LOC115221283"; transcript_id "XM_029791429.2"; product "AMP deaminase 2, transcript variant X10"; exon_number "11"; model_evidence "Supporting evidence includes similarity to: 17 Proteins, and 100% coverage of the annotated genomic feature by RNAseq alignments, including 23 samples with support for all annotated introns";
NC_043014.1	Gnomon	exon	30451171	30451233	.	-	.	gene_id "LOC115221283"; db_xref "GeneID:115221283"; gbkey "mRNA"; gene "LOC115221283"; ID ""; gene_name "LOC115221283"; transcript_id "XM_029791429.2"; product "AMP deaminase 2, transcript variant X10"; exon_number "10"; model_evidence "Supporting evidence includes similarity to: 17 Proteins, and 100% coverage of the annotated genomic feature by RNAseq alignments, including 23 samples with support for all annotated introns";
NC_043014.1	Gnomon	exon	30458057	30458203	.	-	.	gene_id "LOC115221283"; db_xref "GeneID:115221283"; gbkey "mRNA"; gene "LOC115221283"; ID ""; gene_name "LOC115221283"; transcript_id "XM_029791429.2"; product "AMP deaminase 2, transcript variant X10"; exon_number "9"; model_evidence "Supporting evidence includes similarity to: 17 Proteins, and 100% coverage of the annotated genomic feature by RNAseq alignments, including 23 samples with support for all annotated introns";
NC_043014.1	Gnomon	exon	30459157	30459286	.	-	.	gene_id "LOC115221283"; db_xref "GeneID:115221283"; gbkey "mRNA"; gene "LOC115221283"; ID ""; gene_name "LOC115221283"; transcript_id "XM_029791429.2"; product "AMP deaminase 2, transcript variant X10"; exon_number "8"; model_evidence "Supporting evidence includes similarity to: 17 Proteins, and 100% coverage of the annotated genomic feature by RNAseq alignments, including 23 samples with support for all annotated introns";
NC_043014.1	Gnomon	exon	30461788	30462007	.	-	.	gene_id "LOC115221283"; db_xref "GeneID:115221283"; gbkey "mRNA"; gene "LOC115221283"; ID ""; gene_name "LOC115221283"; transcript_id "XM_029791429.2"; product "AMP deaminase 2, transcript variant X10"; exon_number "7"; model_evidence "Supporting evidence includes similarity to: 17 Proteins, and 100% coverage of the annotated genomic feature by RNAseq alignments, including 23 samples with support for all annotated introns";
NC_043014.1	Gnomon	exon	30495679	30495871	.	-	.	gene_id "LOC115221283"; db_xref "GeneID:115221283"; gbkey "mRNA"; gene "LOC115221283"; ID ""; gene_name "LOC115221283"; transcript_id "XM_029791429.2"; product "AMP deaminase 2, transcript variant X10"; exon_number "6"; model_evidence "Supporting evidence includes similarity to: 17 Proteins, and 100% coverage of the annotated genomic feature by RNAseq alignments, including 23 samples with support for all annotated introns";
NC_043014.1	Gnomon	exon	30498549	30498729	.	-	.	gene_id "LOC115221283"; db_xref "GeneID:115221283"; gbkey "mRNA"; gene "LOC115221283"; ID ""; gene_name "LOC115221283"; transcript_id "XM_029791429.2"; product "AMP deaminase 2, transcript variant X10"; exon_number "5"; model_evidence "Supporting evidence includes similarity to: 17 Proteins, and 100% coverage of the annotated genomic feature by RNAseq alignments, including 23 samples with support for all annotated introns";
NC_043014.1	Gnomon	exon	30582208	30582246	.	-	.	gene_id "LOC115221283"; db_xref "GeneID:115221283"; gbkey "mRNA"; gene "LOC115221283"; ID ""; gene_name "LOC115221283"; transcript_id "XM_029791429.2"; product "AMP deaminase 2, transcript variant X10"; exon_number "4"; model_evidence "Supporting evidence includes similarity to: 17 Proteins, and 100% coverage of the annotated genomic feature by RNAseq alignments, including 23 samples with support for all annotated introns";
NC_043014.1	Gnomon	exon	30594044	30594055	.	-	.	gene_id "LOC115221283"; db_xref "GeneID:115221283"; gbkey "mRNA"; gene "LOC115221283"; ID ""; gene_name "LOC115221283"; transcript_id "XM_029791429.2"; product "AMP deaminase 2, transcript variant X10"; exon_number "3"; model_evidence "Supporting evidence includes similarity to: 17 Proteins, and 100% coverage of the annotated genomic feature by RNAseq alignments, including 23 samples with support for all annotated introns";
NC_043014.1	Gnomon	exon	30612113	30612323	.	-	.	gene_id "LOC115221283"; db_xref "GeneID:115221283"; gbkey "mRNA"; gene "LOC115221283"; ID ""; gene_name "LOC115221283"; transcript_id "XM_029791429.2"; product "AMP deaminase 2, transcript variant X10"; exon_number "2"; model_evidence "Supporting evidence includes similarity to: 17 Proteins, and 100% coverage of the annotated genomic feature by RNAseq alignments, including 23 samples with support for all annotated introns";
NC_043014.1	Gnomon	exon	30647347	30647719	.	-	.	gene_id "LOC115221283"; db_xref "GeneID:115221283"; gbkey "mRNA"; gene "LOC115221283"; ID ""; gene_name "LOC115221283"; transcript_id "XM_029791429.2"; product "AMP deaminase 2, transcript variant X10"; exon_number "1"; model_evidence "Supporting evidence includes similarity to: 17 Proteins, and 100% coverage of the annotated genomic feature by RNAseq alignments, including 23 samples with support for all annotated introns";
NC_043014.1	Gnomon	start_codon	30647405	30647407	.	-	0	gene_id "LOC115221283"; db_xref "GeneID:115221283"; gbkey "CDS"; gene "LOC115221283"; ID ""; gene_name "LOC115221283"; transcript_id "XM_029791429.2"; product "AMP deaminase 2 isoform X9"; protein_id "XP_029647289.1"; exon_number "1";
NC_043014.1	Gnomon	stop_codon	30434350	30434352	.	-	0	gene_id "LOC115221283"; db_xref "GeneID:115221283"; gbkey "CDS"; gene "LOC115221283"; ID ""; gene_name "LOC115221283"; transcript_id "XM_029791429.2"; product "AMP deaminase 2 isoform X9"; protein_id "XP_029647289.1"; exon_number "18";
NC_043014.1	Gnomon	transcript	30434261	30647724	.	-	.	gene_id "LOC115221283"; ID "XM_036510834.1"; gene_name "LOC115221283"; transcript_id "XM_036510834.1";
NC_043014.1	Gnomon	CDS	30434353	30434529	.	-	0	gene_id "LOC115221283"; db_xref "GeneID:115221283"; gbkey "CDS"; gene "LOC115221283"; ID ""; gene_name "LOC115221283"; transcript_id "XM_036510834.1"; product "AMP deaminase 2 isoform X1"; protein_id "XP_036366727.1"; exon_number "20";
NC_043014.1	Gnomon	CDS	30436630	30436740	.	-	0	gene_id "LOC115221283"; db_xref "GeneID:115221283"; gbkey "CDS"; gene "LOC115221283"; ID ""; gene_name "LOC115221283"; transcript_id "XM_036510834.1"; product "AMP deaminase 2 isoform X1"; protein_id "XP_036366727.1"; exon_number "19";
NC_043014.1	Gnomon	CDS	30437130	30437303	.	-	0	gene_id "LOC115221283"; db_xref "GeneID:115221283"; gbkey "CDS"; gene "LOC115221283"; ID ""; gene_name "LOC115221283"; transcript_id "XM_036510834.1"; product "AMP deaminase 2 isoform X1"; protein_id "XP_036366727.1"; exon_number "18";
NC_043014.1	Gnomon	CDS	30438540	30438660	.	-	1	gene_id "LOC115221283"; db_xref "GeneID:115221283"; gbkey "CDS"; gene "LOC115221283"; ID ""; gene_name "LOC115221283"; transcript_id "XM_036510834.1"; product "AMP deaminase 2 isoform X1"; protein_id "XP_036366727.1"; exon_number "17";
NC_043014.1	Gnomon	CDS	30440863	30441026	.	-	0	gene_id "LOC115221283"; db_xref "GeneID:115221283"; gbkey "CDS"; gene "LOC115221283"; ID ""; gene_name "LOC115221283"; transcript_id "XM_036510834.1"; product "AMP deaminase 2 isoform X1"; protein_id "XP_036366727.1"; exon_number "16";
NC_043014.1	Gnomon	CDS	30442535	30442661	.	-	1	gene_id "LOC115221283"; db_xref "GeneID:115221283"; gbkey "CDS"; gene "LOC115221283"; ID ""; gene_name "LOC115221283"; transcript_id "XM_036510834.1"; product "AMP deaminase 2 isoform X1"; protein_id "XP_036366727.1"; exon_number "15";
NC_043014.1	Gnomon	CDS	30448685	30448848	.	-	0	gene_id "LOC115221283"; db_xref "GeneID:115221283"; gbkey "CDS"; gene "LOC115221283"; ID ""; gene_name "LOC115221283"; transcript_id "XM_036510834.1"; product "AMP deaminase 2 isoform X1"; protein_id "XP_036366727.1"; exon_number "14";
NC_043014.1	Gnomon	CDS	30450850	30450981	.	-	0	gene_id "LOC115221283"; db_xref "GeneID:115221283"; gbkey "CDS"; gene "LOC115221283"; ID ""; gene_name "LOC115221283"; transcript_id "XM_036510834.1"; product "AMP deaminase 2 isoform X1"; protein_id "XP_036366727.1"; exon_number "13";
NC_043014.1	Gnomon	CDS	30451171	30451233	.	-	0	gene_id "LOC115221283"; db_xref "GeneID:115221283"; gbkey "CDS"; gene "LOC115221283"; ID ""; gene_name "LOC115221283"; transcript_id "XM_036510834.1"; product "AMP deaminase 2 isoform X1"; protein_id "XP_036366727.1"; exon_number "12";
NC_043014.1	Gnomon	CDS	30458057	30458203	.	-	0	gene_id "LOC115221283"; db_xref "GeneID:115221283"; gbkey "CDS"; gene "LOC115221283"; ID ""; gene_name "LOC115221283"; transcript_id "XM_036510834.1"; product "AMP deaminase 2 isoform X1"; protein_id "XP_036366727.1"; exon_number "11";
NC_043014.1	Gnomon	CDS	30459157	30459286	.	-	1	gene_id "LOC115221283"; db_xref "GeneID:115221283"; gbkey "CDS"; gene "LOC115221283"; ID ""; gene_name "LOC115221283"; transcript_id "XM_036510834.1"; product "AMP deaminase 2 isoform X1"; protein_id "XP_036366727.1"; exon_number "10";
NC_043014.1	Gnomon	CDS	30461788	30462007	.	-	2	gene_id "LOC115221283"; db_xref "GeneID:115221283"; gbkey "CDS"; gene "LOC115221283"; ID ""; gene_name "LOC115221283"; transcript_id "XM_036510834.1"; product "AMP deaminase 2 isoform X1"; protein_id "XP_036366727.1"; exon_number "9";
NC_043014.1	Gnomon	CDS	30465773	30465820	.	-	2	gene_id "LOC115221283"; db_xref "GeneID:115221283"; gbkey "CDS"; gene "LOC115221283"; ID ""; gene_name "LOC115221283"; transcript_id "XM_036510834.1"; product "AMP deaminase 2 isoform X1"; protein_id "XP_036366727.1"; exon_number "8";
NC_043014.1	Gnomon	CDS	30486851	30486910	.	-	2	gene_id "LOC115221283"; db_xref "GeneID:115221283"; gbkey "CDS"; gene "LOC115221283"; ID ""; gene_name "LOC115221283"; transcript_id "XM_036510834.1"; product "AMP deaminase 2 isoform X1"; protein_id "XP_036366727.1"; exon_number "7";
NC_043014.1	Gnomon	CDS	30495679	30495871	.	-	0	gene_id "LOC115221283"; db_xref "GeneID:115221283"; gbkey "CDS"; gene "LOC115221283"; ID ""; gene_name "LOC115221283"; transcript_id "XM_036510834.1"; product "AMP deaminase 2 isoform X1"; protein_id "XP_036366727.1"; exon_number "6";
NC_043014.1	Gnomon	CDS	30498549	30498729	.	-	1	gene_id "LOC115221283"; db_xref "GeneID:115221283"; gbkey "CDS"; gene "LOC115221283"; ID ""; gene_name "LOC115221283"; transcript_id "XM_036510834.1"; product "AMP deaminase 2 isoform X1"; protein_id "XP_036366727.1"; exon_number "5";
NC_043014.1	Gnomon	CDS	30582208	30582246	.	-	1	gene_id "LOC115221283"; db_xref "GeneID:115221283"; gbkey "CDS"; gene "LOC115221283"; ID ""; gene_name "LOC115221283"; transcript_id "XM_036510834.1"; product "AMP deaminase 2 isoform X1"; protein_id "XP_036366727.1"; exon_number "4";
NC_043014.1	Gnomon	CDS	30594044	30594055	.	-	1	gene_id "LOC115221283"; db_xref "GeneID:115221283"; gbkey "CDS"; gene "LOC115221283"; ID ""; gene_name "LOC115221283"; transcript_id "XM_036510834.1"; product "AMP deaminase 2 isoform X1"; protein_id "XP_036366727.1"; exon_number "3";
NC_043014.1	Gnomon	CDS	30612113	30612323	.	-	2	gene_id "LOC115221283"; db_xref "GeneID:115221283"; gbkey "CDS"; gene "LOC115221283"; ID ""; gene_name "LOC115221283"; transcript_id "XM_036510834.1"; product "AMP deaminase 2 isoform X1"; protein_id "XP_036366727.1"; exon_number "2";
NC_043014.1	Gnomon	CDS	30647347	30647407	.	-	0	gene_id "LOC115221283"; db_xref "GeneID:115221283"; gbkey "CDS"; gene "LOC115221283"; ID ""; gene_name "LOC115221283"; transcript_id "XM_036510834.1"; product "AMP deaminase 2 isoform X1"; protein_id "XP_036366727.1"; exon_number "1";
NC_043014.1	Gnomon	exon	30434261	30434529	.	-	.	gene_id "LOC115221283"; db_xref "GeneID:115221283"; gbkey "mRNA"; gene "LOC115221283"; ID ""; gene_name "LOC115221283"; transcript_id "XM_036510834.1"; product "AMP deaminase 2, transcript variant X1"; exon_number "20"; model_evidence "Supporting evidence includes similarity to: 17 Proteins, and 100% coverage of the annotated genomic feature by RNAseq alignments, including 12 samples with support for all annotated introns";
NC_043014.1	Gnomon	exon	30436630	30436740	.	-	.	gene_id "LOC115221283"; db_xref "GeneID:115221283"; gbkey "mRNA"; gene "LOC115221283"; ID ""; gene_name "LOC115221283"; transcript_id "XM_036510834.1"; product "AMP deaminase 2, transcript variant X1"; exon_number "19"; model_evidence "Supporting evidence includes similarity to: 17 Proteins, and 100% coverage of the annotated genomic feature by RNAseq alignments, including 12 samples with support for all annotated introns";
NC_043014.1	Gnomon	exon	30437130	30437303	.	-	.	gene_id "LOC115221283"; db_xref "GeneID:115221283"; gbkey "mRNA"; gene "LOC115221283"; ID ""; gene_name "LOC115221283"; transcript_id "XM_036510834.1"; product "AMP deaminase 2, transcript variant X1"; exon_number "18"; model_evidence "Supporting evidence includes similarity to: 17 Proteins, and 100% coverage of the annotated genomic feature by RNAseq alignments, including 12 samples with support for all annotated introns";
NC_043014.1	Gnomon	exon	30438540	30438660	.	-	.	gene_id "LOC115221283"; db_xref "GeneID:115221283"; gbkey "mRNA"; gene "LOC115221283"; ID ""; gene_name "LOC115221283"; transcript_id "XM_036510834.1"; product "AMP deaminase 2, transcript variant X1"; exon_number "17"; model_evidence "Supporting evidence includes similarity to: 17 Proteins, and 100% coverage of the annotated genomic feature by RNAseq alignments, including 12 samples with support for all annotated introns";
NC_043014.1	Gnomon	exon	30440863	30441026	.	-	.	gene_id "LOC115221283"; db_xref "GeneID:115221283"; gbkey "mRNA"; gene "LOC115221283"; ID ""; gene_name "LOC115221283"; transcript_id "XM_036510834.1"; product "AMP deaminase 2, transcript variant X1"; exon_number "16"; model_evidence "Supporting evidence includes similarity to: 17 Proteins, and 100% coverage of the annotated genomic feature by RNAseq alignments, including 12 samples with support for all annotated introns";
NC_043014.1	Gnomon	exon	30442535	30442661	.	-	.	gene_id "LOC115221283"; db_xref "GeneID:115221283"; gbkey "mRNA"; gene "LOC115221283"; ID ""; gene_name "LOC115221283"; transcript_id "XM_036510834.1"; product "AMP deaminase 2, transcript variant X1"; exon_number "15"; model_evidence "Supporting evidence includes similarity to: 17 Proteins, and 100% coverage of the annotated genomic feature by RNAseq alignments, including 12 samples with support for all annotated introns";
NC_043014.1	Gnomon	exon	30448685	30448848	.	-	.	gene_id "LOC115221283"; db_xref "GeneID:115221283"; gbkey "mRNA"; gene "LOC115221283"; ID ""; gene_name "LOC115221283"; transcript_id "XM_036510834.1"; product "AMP deaminase 2, transcript variant X1"; exon_number "14"; model_evidence "Supporting evidence includes similarity to: 17 Proteins, and 100% coverage of the annotated genomic feature by RNAseq alignments, including 12 samples with support for all annotated introns";
NC_043014.1	Gnomon	exon	30450850	30450981	.	-	.	gene_id "LOC115221283"; db_xref "GeneID:115221283"; gbkey "mRNA"; gene "LOC115221283"; ID ""; gene_name "LOC115221283"; transcript_id "XM_036510834.1"; product "AMP deaminase 2, transcript variant X1"; exon_number "13"; model_evidence "Supporting evidence includes similarity to: 17 Proteins, and 100% coverage of the annotated genomic feature by RNAseq alignments, including 12 samples with support for all annotated introns";
NC_043014.1	Gnomon	exon	30451171	30451233	.	-	.	gene_id "LOC115221283"; db_xref "GeneID:115221283"; gbkey "mRNA"; gene "LOC115221283"; ID ""; gene_name "LOC115221283"; transcript_id "XM_036510834.1"; product "AMP deaminase 2, transcript variant X1"; exon_number "12"; model_evidence "Supporting evidence includes similarity to: 17 Proteins, and 100% coverage of the annotated genomic feature by RNAseq alignments, including 12 samples with support for all annotated introns";
NC_043014.1	Gnomon	exon	30458057	30458203	.	-	.	gene_id "LOC115221283"; db_xref "GeneID:115221283"; gbkey "mRNA"; gene "LOC115221283"; ID ""; gene_name "LOC115221283"; transcript_id "XM_036510834.1"; product "AMP deaminase 2, transcript variant X1"; exon_number "11"; model_evidence "Supporting evidence includes similarity to: 17 Proteins, and 100% coverage of the annotated genomic feature by RNAseq alignments, including 12 samples with support for all annotated introns";
NC_043014.1	Gnomon	exon	30459157	30459286	.	-	.	gene_id "LOC115221283"; db_xref "GeneID:115221283"; gbkey "mRNA"; gene "LOC115221283"; ID ""; gene_name "LOC115221283"; transcript_id "XM_036510834.1"; product "AMP deaminase 2, transcript variant X1"; exon_number "10"; model_evidence "Supporting evidence includes similarity to: 17 Proteins, and 100% coverage of the annotated genomic feature by RNAseq alignments, including 12 samples with support for all annotated introns";
NC_043014.1	Gnomon	exon	30461788	30462007	.	-	.	gene_id "LOC115221283"; db_xref "GeneID:115221283"; gbkey "mRNA"; gene "LOC115221283"; ID ""; gene_name "LOC115221283"; transcript_id "XM_036510834.1"; product "AMP deaminase 2, transcript variant X1"; exon_number "9"; model_evidence "Supporting evidence includes similarity to: 17 Proteins, and 100% coverage of the annotated genomic feature by RNAseq alignments, including 12 samples with support for all annotated introns";
NC_043014.1	Gnomon	exon	30465773	30465820	.	-	.	gene_id "LOC115221283"; db_xref "GeneID:115221283"; gbkey "mRNA"; gene "LOC115221283"; ID ""; gene_name "LOC115221283"; transcript_id "XM_036510834.1"; product "AMP deaminase 2, transcript variant X1"; exon_number "8"; model_evidence "Supporting evidence includes similarity to: 17 Proteins, and 100% coverage of the annotated genomic feature by RNAseq alignments, including 12 samples with support for all annotated introns";
NC_043014.1	Gnomon	exon	30486851	30486910	.	-	.	gene_id "LOC115221283"; db_xref "GeneID:115221283"; gbkey "mRNA"; gene "LOC115221283"; ID ""; gene_name "LOC115221283"; transcript_id "XM_036510834.1"; product "AMP deaminase 2, transcript variant X1"; exon_number "7"; model_evidence "Supporting evidence includes similarity to: 17 Proteins, and 100% coverage of the annotated genomic feature by RNAseq alignments, including 12 samples with support for all annotated introns";
NC_043014.1	Gnomon	exon	30495679	30495871	.	-	.	gene_id "LOC115221283"; db_xref "GeneID:115221283"; gbkey "mRNA"; gene "LOC115221283"; ID ""; gene_name "LOC115221283"; transcript_id "XM_036510834.1"; product "AMP deaminase 2, transcript variant X1"; exon_number "6"; model_evidence "Supporting evidence includes similarity to: 17 Proteins, and 100% coverage of the annotated genomic feature by RNAseq alignments, including 12 samples with support for all annotated introns";
NC_043014.1	Gnomon	exon	30498549	30498729	.	-	.	gene_id "LOC115221283"; db_xref "GeneID:115221283"; gbkey "mRNA"; gene "LOC115221283"; ID ""; gene_name "LOC115221283"; transcript_id "XM_036510834.1"; product "AMP deaminase 2, transcript variant X1"; exon_number "5"; model_evidence "Supporting evidence includes similarity to: 17 Proteins, and 100% coverage of the annotated genomic feature by RNAseq alignments, including 12 samples with support for all annotated introns";
NC_043014.1	Gnomon	exon	30582208	30582246	.	-	.	gene_id "LOC115221283"; db_xref "GeneID:115221283"; gbkey "mRNA"; gene "LOC115221283"; ID ""; gene_name "LOC115221283"; transcript_id "XM_036510834.1"; product "AMP deaminase 2, transcript variant X1"; exon_number "4"; model_evidence "Supporting evidence includes similarity to: 17 Proteins, and 100% coverage of the annotated genomic feature by RNAseq alignments, including 12 samples with support for all annotated introns";
NC_043014.1	Gnomon	exon	30594044	30594055	.	-	.	gene_id "LOC115221283"; db_xref "GeneID:115221283"; gbkey "mRNA"; gene "LOC115221283"; ID ""; gene_name "LOC115221283"; transcript_id "XM_036510834.1"; product "AMP deaminase 2, transcript variant X1"; exon_number "3"; model_evidence "Supporting evidence includes similarity to: 17 Proteins, and 100% coverage of the annotated genomic feature by RNAseq alignments, including 12 samples with support for all annotated introns";
NC_043014.1	Gnomon	exon	30612113	30612323	.	-	.	gene_id "LOC115221283"; db_xref "GeneID:115221283"; gbkey "mRNA"; gene "LOC115221283"; ID ""; gene_name "LOC115221283"; transcript_id "XM_036510834.1"; product "AMP deaminase 2, transcript variant X1"; exon_number "2"; model_evidence "Supporting evidence includes similarity to: 17 Proteins, and 100% coverage of the annotated genomic feature by RNAseq alignments, including 12 samples with support for all annotated introns";
NC_043014.1	Gnomon	exon	30647347	30647724	.	-	.	gene_id "LOC115221283"; db_xref "GeneID:115221283"; gbkey "mRNA"; gene "LOC115221283"; ID ""; gene_name "LOC115221283"; transcript_id "XM_036510834.1"; product "AMP deaminase 2, transcript variant X1"; exon_number "1"; model_evidence "Supporting evidence includes similarity to: 17 Proteins, and 100% coverage of the annotated genomic feature by RNAseq alignments, including 12 samples with support for all annotated introns";
NC_043014.1	Gnomon	start_codon	30647405	30647407	.	-	0	gene_id "LOC115221283"; db_xref "GeneID:115221283"; gbkey "CDS"; gene "LOC115221283"; ID ""; gene_name "LOC115221283"; transcript_id "XM_036510834.1"; product "AMP deaminase 2 isoform X1"; protein_id "XP_036366727.1"; exon_number "1";
NC_043014.1	Gnomon	stop_codon	30434350	30434352	.	-	0	gene_id "LOC115221283"; db_xref "GeneID:115221283"; gbkey "CDS"; gene "LOC115221283"; ID ""; gene_name "LOC115221283"; transcript_id "XM_036510834.1"; product "AMP deaminase 2 isoform X1"; protein_id "XP_036366727.1"; exon_number "20";
NC_043014.1	Gnomon	transcript	30434261	30647722	.	-	.	gene_id "LOC115221283"; ID "XM_036510835.1"; gene_name "LOC115221283"; transcript_id "XM_036510835.1";
NC_043014.1	Gnomon	CDS	30434353	30434529	.	-	0	gene_id "LOC115221283"; db_xref "GeneID:115221283"; gbkey "CDS"; gene "LOC115221283"; ID ""; gene_name "LOC115221283"; transcript_id "XM_036510835.1"; product "AMP deaminase 2 isoform X2"; protein_id "XP_036366728.1"; exon_number "20";
NC_043014.1	Gnomon	CDS	30436630	30436740	.	-	0	gene_id "LOC115221283"; db_xref "GeneID:115221283"; gbkey "CDS"; gene "LOC115221283"; ID ""; gene_name "LOC115221283"; transcript_id "XM_036510835.1"; product "AMP deaminase 2 isoform X2"; protein_id "XP_036366728.1"; exon_number "19";
NC_043014.1	Gnomon	CDS	30437130	30437303	.	-	0	gene_id "LOC115221283"; db_xref "GeneID:115221283"; gbkey "CDS"; gene "LOC115221283"; ID ""; gene_name "LOC115221283"; transcript_id "XM_036510835.1"; product "AMP deaminase 2 isoform X2"; protein_id "XP_036366728.1"; exon_number "18";
NC_043014.1	Gnomon	CDS	30438540	30438660	.	-	1	gene_id "LOC115221283"; db_xref "GeneID:115221283"; gbkey "CDS"; gene "LOC115221283"; ID ""; gene_name "LOC115221283"; transcript_id "XM_036510835.1"; product "AMP deaminase 2 isoform X2"; protein_id "XP_036366728.1"; exon_number "17";
NC_043014.1	Gnomon	CDS	30440863	30441026	.	-	0	gene_id "LOC115221283"; db_xref "GeneID:115221283"; gbkey "CDS"; gene "LOC115221283"; ID ""; gene_name "LOC115221283"; transcript_id "XM_036510835.1"; product "AMP deaminase 2 isoform X2"; protein_id "XP_036366728.1"; exon_number "16";
NC_043014.1	Gnomon	CDS	30442535	30442661	.	-	1	gene_id "LOC115221283"; db_xref "GeneID:115221283"; gbkey "CDS"; gene "LOC115221283"; ID ""; gene_name "LOC115221283"; transcript_id "XM_036510835.1"; product "AMP deaminase 2 isoform X2"; protein_id "XP_036366728.1"; exon_number "15";
NC_043014.1	Gnomon	CDS	30448685	30448848	.	-	0	gene_id "LOC115221283"; db_xref "GeneID:115221283"; gbkey "CDS"; gene "LOC115221283"; ID ""; gene_name "LOC115221283"; transcript_id "XM_036510835.1"; product "AMP deaminase 2 isoform X2"; protein_id "XP_036366728.1"; exon_number "14";
NC_043014.1	Gnomon	CDS	30450850	30450981	.	-	0	gene_id "LOC115221283"; db_xref "GeneID:115221283"; gbkey "CDS"; gene "LOC115221283"; ID ""; gene_name "LOC115221283"; transcript_id "XM_036510835.1"; product "AMP deaminase 2 isoform X2"; protein_id "XP_036366728.1"; exon_number "13";
NC_043014.1	Gnomon	CDS	30451171	30451233	.	-	0	gene_id "LOC115221283"; db_xref "GeneID:115221283"; gbkey "CDS"; gene "LOC115221283"; ID ""; gene_name "LOC115221283"; transcript_id "XM_036510835.1"; product "AMP deaminase 2 isoform X2"; protein_id "XP_036366728.1"; exon_number "12";
NC_043014.1	Gnomon	CDS	30458069	30458203	.	-	0	gene_id "LOC115221283"; db_xref "GeneID:115221283"; gbkey "CDS"; gene "LOC115221283"; ID ""; gene_name "LOC115221283"; transcript_id "XM_036510835.1"; product "AMP deaminase 2 isoform X2"; protein_id "XP_036366728.1"; exon_number "11";
NC_043014.1	Gnomon	CDS	30459157	30459286	.	-	1	gene_id "LOC115221283"; db_xref "GeneID:115221283"; gbkey "CDS"; gene "LOC115221283"; ID ""; gene_name "LOC115221283"; transcript_id "XM_036510835.1"; product "AMP deaminase 2 isoform X2"; protein_id "XP_036366728.1"; exon_number "10";
NC_043014.1	Gnomon	CDS	30461788	30462007	.	-	2	gene_id "LOC115221283"; db_xref "GeneID:115221283"; gbkey "CDS"; gene "LOC115221283"; ID ""; gene_name "LOC115221283"; transcript_id "XM_036510835.1"; product "AMP deaminase 2 isoform X2"; protein_id "XP_036366728.1"; exon_number "9";
NC_043014.1	Gnomon	CDS	30465773	30465820	.	-	2	gene_id "LOC115221283"; db_xref "GeneID:115221283"; gbkey "CDS"; gene "LOC115221283"; ID ""; gene_name "LOC115221283"; transcript_id "XM_036510835.1"; product "AMP deaminase 2 isoform X2"; protein_id "XP_036366728.1"; exon_number "8";
NC_043014.1	Gnomon	CDS	30486851	30486910	.	-	2	gene_id "LOC115221283"; db_xref "GeneID:115221283"; gbkey "CDS"; gene "LOC115221283"; ID ""; gene_name "LOC115221283"; transcript_id "XM_036510835.1"; product "AMP deaminase 2 isoform X2"; protein_id "XP_036366728.1"; exon_number "7";
NC_043014.1	Gnomon	CDS	30495679	30495871	.	-	0	gene_id "LOC115221283"; db_xref "GeneID:115221283"; gbkey "CDS"; gene "LOC115221283"; ID ""; gene_name "LOC115221283"; transcript_id "XM_036510835.1"; product "AMP deaminase 2 isoform X2"; protein_id "XP_036366728.1"; exon_number "6";
NC_043014.1	Gnomon	CDS	30498549	30498729	.	-	1	gene_id "LOC115221283"; db_xref "GeneID:115221283"; gbkey "CDS"; gene "LOC115221283"; ID ""; gene_name "LOC115221283"; transcript_id "XM_036510835.1"; product "AMP deaminase 2 isoform X2"; protein_id "XP_036366728.1"; exon_number "5";
NC_043014.1	Gnomon	CDS	30582208	30582246	.	-	1	gene_id "LOC115221283"; db_xref "GeneID:115221283"; gbkey "CDS"; gene "LOC115221283"; ID ""; gene_name "LOC115221283"; transcript_id "XM_036510835.1"; product "AMP deaminase 2 isoform X2"; protein_id "XP_036366728.1"; exon_number "4";
NC_043014.1	Gnomon	CDS	30594044	30594055	.	-	1	gene_id "LOC115221283"; db_xref "GeneID:115221283"; gbkey "CDS"; gene "LOC115221283"; ID ""; gene_name "LOC115221283"; transcript_id "XM_036510835.1"; product "AMP deaminase 2 isoform X2"; protein_id "XP_036366728.1"; exon_number "3";
NC_043014.1	Gnomon	CDS	30612113	30612323	.	-	2	gene_id "LOC115221283"; db_xref "GeneID:115221283"; gbkey "CDS"; gene "LOC115221283"; ID ""; gene_name "LOC115221283"; transcript_id "XM_036510835.1"; product "AMP deaminase 2 isoform X2"; protein_id "XP_036366728.1"; exon_number "2";
NC_043014.1	Gnomon	CDS	30647347	30647407	.	-	0	gene_id "LOC115221283"; db_xref "GeneID:115221283"; gbkey "CDS"; gene "LOC115221283"; ID ""; gene_name "LOC115221283"; transcript_id "XM_036510835.1"; product "AMP deaminase 2 isoform X2"; protein_id "XP_036366728.1"; exon_number "1";
NC_043014.1	Gnomon	exon	30434261	30434529	.	-	.	gene_id "LOC115221283"; db_xref "GeneID:115221283"; gbkey "mRNA"; gene "LOC115221283"; ID ""; gene_name "LOC115221283"; transcript_id "XM_036510835.1"; product "AMP deaminase 2, transcript variant X2"; exon_number "20"; model_evidence "Supporting evidence includes similarity to: 77 Proteins, and 100% coverage of the annotated genomic feature by RNAseq alignments, including 12 samples with support for all annotated introns";
NC_043014.1	Gnomon	exon	30436630	30436740	.	-	.	gene_id "LOC115221283"; db_xref "GeneID:115221283"; gbkey "mRNA"; gene "LOC115221283"; ID ""; gene_name "LOC115221283"; transcript_id "XM_036510835.1"; product "AMP deaminase 2, transcript variant X2"; exon_number "19"; model_evidence "Supporting evidence includes similarity to: 77 Proteins, and 100% coverage of the annotated genomic feature by RNAseq alignments, including 12 samples with support for all annotated introns";
NC_043014.1	Gnomon	exon	30437130	30437303	.	-	.	gene_id "LOC115221283"; db_xref "GeneID:115221283"; gbkey "mRNA"; gene "LOC115221283"; ID ""; gene_name "LOC115221283"; transcript_id "XM_036510835.1"; product "AMP deaminase 2, transcript variant X2"; exon_number "18"; model_evidence "Supporting evidence includes similarity to: 77 Proteins, and 100% coverage of the annotated genomic feature by RNAseq alignments, including 12 samples with support for all annotated introns";
NC_043014.1	Gnomon	exon	30438540	30438660	.	-	.	gene_id "LOC115221283"; db_xref "GeneID:115221283"; gbkey "mRNA"; gene "LOC115221283"; ID ""; gene_name "LOC115221283"; transcript_id "XM_036510835.1"; product "AMP deaminase 2, transcript variant X2"; exon_number "17"; model_evidence "Supporting evidence includes similarity to: 77 Proteins, and 100% coverage of the annotated genomic feature by RNAseq alignments, including 12 samples with support for all annotated introns";
NC_043014.1	Gnomon	exon	30440863	30441026	.	-	.	gene_id "LOC115221283"; db_xref "GeneID:115221283"; gbkey "mRNA"; gene "LOC115221283"; ID ""; gene_name "LOC115221283"; transcript_id "XM_036510835.1"; product "AMP deaminase 2, transcript variant X2"; exon_number "16"; model_evidence "Supporting evidence includes similarity to: 77 Proteins, and 100% coverage of the annotated genomic feature by RNAseq alignments, including 12 samples with support for all annotated introns";
NC_043014.1	Gnomon	exon	30442535	30442661	.	-	.	gene_id "LOC115221283"; db_xref "GeneID:115221283"; gbkey "mRNA"; gene "LOC115221283"; ID ""; gene_name "LOC115221283"; transcript_id "XM_036510835.1"; product "AMP deaminase 2, transcript variant X2"; exon_number "15"; model_evidence "Supporting evidence includes similarity to: 77 Proteins, and 100% coverage of the annotated genomic feature by RNAseq alignments, including 12 samples with support for all annotated introns";
NC_043014.1	Gnomon	exon	30448685	30448848	.	-	.	gene_id "LOC115221283"; db_xref "GeneID:115221283"; gbkey "mRNA"; gene "LOC115221283"; ID ""; gene_name "LOC115221283"; transcript_id "XM_036510835.1"; product "AMP deaminase 2, transcript variant X2"; exon_number "14"; model_evidence "Supporting evidence includes similarity to: 77 Proteins, and 100% coverage of the annotated genomic feature by RNAseq alignments, including 12 samples with support for all annotated introns";
NC_043014.1	Gnomon	exon	30450850	30450981	.	-	.	gene_id "LOC115221283"; db_xref "GeneID:115221283"; gbkey "mRNA"; gene "LOC115221283"; ID ""; gene_name "LOC115221283"; transcript_id "XM_036510835.1"; product "AMP deaminase 2, transcript variant X2"; exon_number "13"; model_evidence "Supporting evidence includes similarity to: 77 Proteins, and 100% coverage of the annotated genomic feature by RNAseq alignments, including 12 samples with support for all annotated introns";
NC_043014.1	Gnomon	exon	30451171	30451233	.	-	.	gene_id "LOC115221283"; db_xref "GeneID:115221283"; gbkey "mRNA"; gene "LOC115221283"; ID ""; gene_name "LOC115221283"; transcript_id "XM_036510835.1"; product "AMP deaminase 2, transcript variant X2"; exon_number "12"; model_evidence "Supporting evidence includes similarity to: 77 Proteins, and 100% coverage of the annotated genomic feature by RNAseq alignments, including 12 samples with support for all annotated introns";
NC_043014.1	Gnomon	exon	30458069	30458203	.	-	.	gene_id "LOC115221283"; db_xref "GeneID:115221283"; gbkey "mRNA"; gene "LOC115221283"; ID ""; gene_name "LOC115221283"; transcript_id "XM_036510835.1"; product "AMP deaminase 2, transcript variant X2"; exon_number "11"; model_evidence "Supporting evidence includes similarity to: 77 Proteins, and 100% coverage of the annotated genomic feature by RNAseq alignments, including 12 samples with support for all annotated introns";
NC_043014.1	Gnomon	exon	30459157	30459286	.	-	.	gene_id "LOC115221283"; db_xref "GeneID:115221283"; gbkey "mRNA"; gene "LOC115221283"; ID ""; gene_name "LOC115221283"; transcript_id "XM_036510835.1"; product "AMP deaminase 2, transcript variant X2"; exon_number "10"; model_evidence "Supporting evidence includes similarity to: 77 Proteins, and 100% coverage of the annotated genomic feature by RNAseq alignments, including 12 samples with support for all annotated introns";
NC_043014.1	Gnomon	exon	30461788	30462007	.	-	.	gene_id "LOC115221283"; db_xref "GeneID:115221283"; gbkey "mRNA"; gene "LOC115221283"; ID ""; gene_name "LOC115221283"; transcript_id "XM_036510835.1"; product "AMP deaminase 2, transcript variant X2"; exon_number "9"; model_evidence "Supporting evidence includes similarity to: 77 Proteins, and 100% coverage of the annotated genomic feature by RNAseq alignments, including 12 samples with support for all annotated introns";
NC_043014.1	Gnomon	exon	30465773	30465820	.	-	.	gene_id "LOC115221283"; db_xref "GeneID:115221283"; gbkey "mRNA"; gene "LOC115221283"; ID ""; gene_name "LOC115221283"; transcript_id "XM_036510835.1"; product "AMP deaminase 2, transcript variant X2"; exon_number "8"; model_evidence "Supporting evidence includes similarity to: 77 Proteins, and 100% coverage of the annotated genomic feature by RNAseq alignments, including 12 samples with support for all annotated introns";
NC_043014.1	Gnomon	exon	30486851	30486910	.	-	.	gene_id "LOC115221283"; db_xref "GeneID:115221283"; gbkey "mRNA"; gene "LOC115221283"; ID ""; gene_name "LOC115221283"; transcript_id "XM_036510835.1"; product "AMP deaminase 2, transcript variant X2"; exon_number "7"; model_evidence "Supporting evidence includes similarity to: 77 Proteins, and 100% coverage of the annotated genomic feature by RNAseq alignments, including 12 samples with support for all annotated introns";
NC_043014.1	Gnomon	exon	30495679	30495871	.	-	.	gene_id "LOC115221283"; db_xref "GeneID:115221283"; gbkey "mRNA"; gene "LOC115221283"; ID ""; gene_name "LOC115221283"; transcript_id "XM_036510835.1"; product "AMP deaminase 2, transcript variant X2"; exon_number "6"; model_evidence "Supporting evidence includes similarity to: 77 Proteins, and 100% coverage of the annotated genomic feature by RNAseq alignments, including 12 samples with support for all annotated introns";
NC_043014.1	Gnomon	exon	30498549	30498729	.	-	.	gene_id "LOC115221283"; db_xref "GeneID:115221283"; gbkey "mRNA"; gene "LOC115221283"; ID ""; gene_name "LOC115221283"; transcript_id "XM_036510835.1"; product "AMP deaminase 2, transcript variant X2"; exon_number "5"; model_evidence "Supporting evidence includes similarity to: 77 Proteins, and 100% coverage of the annotated genomic feature by RNAseq alignments, including 12 samples with support for all annotated introns";
NC_043014.1	Gnomon	exon	30582208	30582246	.	-	.	gene_id "LOC115221283"; db_xref "GeneID:115221283"; gbkey "mRNA"; gene "LOC115221283"; ID ""; gene_name "LOC115221283"; transcript_id "XM_036510835.1"; product "AMP deaminase 2, transcript variant X2"; exon_number "4"; model_evidence "Supporting evidence includes similarity to: 77 Proteins, and 100% coverage of the annotated genomic feature by RNAseq alignments, including 12 samples with support for all annotated introns";
NC_043014.1	Gnomon	exon	30594044	30594055	.	-	.	gene_id "LOC115221283"; db_xref "GeneID:115221283"; gbkey "mRNA"; gene "LOC115221283"; ID ""; gene_name "LOC115221283"; transcript_id "XM_036510835.1"; product "AMP deaminase 2, transcript variant X2"; exon_number "3"; model_evidence "Supporting evidence includes similarity to: 77 Proteins, and 100% coverage of the annotated genomic feature by RNAseq alignments, including 12 samples with support for all annotated introns";
NC_043014.1	Gnomon	exon	30612113	30612323	.	-	.	gene_id "LOC115221283"; db_xref "GeneID:115221283"; gbkey "mRNA"; gene "LOC115221283"; ID ""; gene_name "LOC115221283"; transcript_id "XM_036510835.1"; product "AMP deaminase 2, transcript variant X2"; exon_number "2"; model_evidence "Supporting evidence includes similarity to: 77 Proteins, and 100% coverage of the annotated genomic feature by RNAseq alignments, including 12 samples with support for all annotated introns";
NC_043014.1	Gnomon	exon	30647347	30647722	.	-	.	gene_id "LOC115221283"; db_xref "GeneID:115221283"; gbkey "mRNA"; gene "LOC115221283"; ID ""; gene_name "LOC115221283"; transcript_id "XM_036510835.1"; product "AMP deaminase 2, transcript variant X2"; exon_number "1"; model_evidence "Supporting evidence includes similarity to: 77 Proteins, and 100% coverage of the annotated genomic feature by RNAseq alignments, including 12 samples with support for all annotated introns";
NC_043014.1	Gnomon	start_codon	30647405	30647407	.	-	0	gene_id "LOC115221283"; db_xref "GeneID:115221283"; gbkey "CDS"; gene "LOC115221283"; ID ""; gene_name "LOC115221283"; transcript_id "XM_036510835.1"; product "AMP deaminase 2 isoform X2"; protein_id "XP_036366728.1"; exon_number "1";
NC_043014.1	Gnomon	stop_codon	30434350	30434352	.	-	0	gene_id "LOC115221283"; db_xref "GeneID:115221283"; gbkey "CDS"; gene "LOC115221283"; ID ""; gene_name "LOC115221283"; transcript_id "XM_036510835.1"; product "AMP deaminase 2 isoform X2"; protein_id "XP_036366728.1"; exon_number "20";
NC_043014.1	Gnomon	transcript	30434261	30647723	.	-	.	gene_id "LOC115221283"; ID "XM_036510836.1"; gene_name "LOC115221283"; transcript_id "XM_036510836.1";
NC_043014.1	Gnomon	CDS	30434353	30434529	.	-	0	gene_id "LOC115221283"; db_xref "GeneID:115221283"; gbkey "CDS"; gene "LOC115221283"; ID ""; gene_name "LOC115221283"; transcript_id "XM_036510836.1"; product "AMP deaminase 2 isoform X3"; protein_id "XP_036366729.1"; exon_number "19";
NC_043014.1	Gnomon	CDS	30436630	30436740	.	-	0	gene_id "LOC115221283"; db_xref "GeneID:115221283"; gbkey "CDS"; gene "LOC115221283"; ID ""; gene_name "LOC115221283"; transcript_id "XM_036510836.1"; product "AMP deaminase 2 isoform X3"; protein_id "XP_036366729.1"; exon_number "18";
NC_043014.1	Gnomon	CDS	30437130	30437303	.	-	0	gene_id "LOC115221283"; db_xref "GeneID:115221283"; gbkey "CDS"; gene "LOC115221283"; ID ""; gene_name "LOC115221283"; transcript_id "XM_036510836.1"; product "AMP deaminase 2 isoform X3"; protein_id "XP_036366729.1"; exon_number "17";
NC_043014.1	Gnomon	CDS	30438540	30438660	.	-	1	gene_id "LOC115221283"; db_xref "GeneID:115221283"; gbkey "CDS"; gene "LOC115221283"; ID ""; gene_name "LOC115221283"; transcript_id "XM_036510836.1"; product "AMP deaminase 2 isoform X3"; protein_id "XP_036366729.1"; exon_number "16";
NC_043014.1	Gnomon	CDS	30440863	30441026	.	-	0	gene_id "LOC115221283"; db_xref "GeneID:115221283"; gbkey "CDS"; gene "LOC115221283"; ID ""; gene_name "LOC115221283"; transcript_id "XM_036510836.1"; product "AMP deaminase 2 isoform X3"; protein_id "XP_036366729.1"; exon_number "15";
NC_043014.1	Gnomon	CDS	30442535	30442661	.	-	1	gene_id "LOC115221283"; db_xref "GeneID:115221283"; gbkey "CDS"; gene "LOC115221283"; ID ""; gene_name "LOC115221283"; transcript_id "XM_036510836.1"; product "AMP deaminase 2 isoform X3"; protein_id "XP_036366729.1"; exon_number "14";
NC_043014.1	Gnomon	CDS	30448685	30448848	.	-	0	gene_id "LOC115221283"; db_xref "GeneID:115221283"; gbkey "CDS"; gene "LOC115221283"; ID ""; gene_name "LOC115221283"; transcript_id "XM_036510836.1"; product "AMP deaminase 2 isoform X3"; protein_id "XP_036366729.1"; exon_number "13";
NC_043014.1	Gnomon	CDS	30450850	30450981	.	-	0	gene_id "LOC115221283"; db_xref "GeneID:115221283"; gbkey "CDS"; gene "LOC115221283"; ID ""; gene_name "LOC115221283"; transcript_id "XM_036510836.1"; product "AMP deaminase 2 isoform X3"; protein_id "XP_036366729.1"; exon_number "12";
NC_043014.1	Gnomon	CDS	30451171	30451233	.	-	0	gene_id "LOC115221283"; db_xref "GeneID:115221283"; gbkey "CDS"; gene "LOC115221283"; ID ""; gene_name "LOC115221283"; transcript_id "XM_036510836.1"; product "AMP deaminase 2 isoform X3"; protein_id "XP_036366729.1"; exon_number "11";
NC_043014.1	Gnomon	CDS	30458057	30458203	.	-	0	gene_id "LOC115221283"; db_xref "GeneID:115221283"; gbkey "CDS"; gene "LOC115221283"; ID ""; gene_name "LOC115221283"; transcript_id "XM_036510836.1"; product "AMP deaminase 2 isoform X3"; protein_id "XP_036366729.1"; exon_number "10";
NC_043014.1	Gnomon	CDS	30459157	30459286	.	-	1	gene_id "LOC115221283"; db_xref "GeneID:115221283"; gbkey "CDS"; gene "LOC115221283"; ID ""; gene_name "LOC115221283"; transcript_id "XM_036510836.1"; product "AMP deaminase 2 isoform X3"; protein_id "XP_036366729.1"; exon_number "9";
NC_043014.1	Gnomon	CDS	30461788	30462007	.	-	2	gene_id "LOC115221283"; db_xref "GeneID:115221283"; gbkey "CDS"; gene "LOC115221283"; ID ""; gene_name "LOC115221283"; transcript_id "XM_036510836.1"; product "AMP deaminase 2 isoform X3"; protein_id "XP_036366729.1"; exon_number "8";
NC_043014.1	Gnomon	CDS	30465773	30465820	.	-	2	gene_id "LOC115221283"; db_xref "GeneID:115221283"; gbkey "CDS"; gene "LOC115221283"; ID ""; gene_name "LOC115221283"; transcript_id "XM_036510836.1"; product "AMP deaminase 2 isoform X3"; protein_id "XP_036366729.1"; exon_number "7";
NC_043014.1	Gnomon	CDS	30486851	30486910	.	-	2	gene_id "LOC115221283"; db_xref "GeneID:115221283"; gbkey "CDS"; gene "LOC115221283"; ID ""; gene_name "LOC115221283"; transcript_id "XM_036510836.1"; product "AMP deaminase 2 isoform X3"; protein_id "XP_036366729.1"; exon_number "6";
NC_043014.1	Gnomon	CDS	30495679	30495871	.	-	0	gene_id "LOC115221283"; db_xref "GeneID:115221283"; gbkey "CDS"; gene "LOC115221283"; ID ""; gene_name "LOC115221283"; transcript_id "XM_036510836.1"; product "AMP deaminase 2 isoform X3"; protein_id "XP_036366729.1"; exon_number "5";
NC_043014.1	Gnomon	CDS	30498549	30498729	.	-	1	gene_id "LOC115221283"; db_xref "GeneID:115221283"; gbkey "CDS"; gene "LOC115221283"; ID ""; gene_name "LOC115221283"; transcript_id "XM_036510836.1"; product "AMP deaminase 2 isoform X3"; protein_id "XP_036366729.1"; exon_number "4";
NC_043014.1	Gnomon	CDS	30582208	30582246	.	-	1	gene_id "LOC115221283"; db_xref "GeneID:115221283"; gbkey "CDS"; gene "LOC115221283"; ID ""; gene_name "LOC115221283"; transcript_id "XM_036510836.1"; product "AMP deaminase 2 isoform X3"; protein_id "XP_036366729.1"; exon_number "3";
NC_043014.1	Gnomon	CDS	30612113	30612323	.	-	2	gene_id "LOC115221283"; db_xref "GeneID:115221283"; gbkey "CDS"; gene "LOC115221283"; ID ""; gene_name "LOC115221283"; transcript_id "XM_036510836.1"; product "AMP deaminase 2 isoform X3"; protein_id "XP_036366729.1"; exon_number "2";
NC_043014.1	Gnomon	CDS	30647347	30647407	.	-	0	gene_id "LOC115221283"; db_xref "GeneID:115221283"; gbkey "CDS"; gene "LOC115221283"; ID ""; gene_name "LOC115221283"; transcript_id "XM_036510836.1"; product "AMP deaminase 2 isoform X3"; protein_id "XP_036366729.1"; exon_number "1";
NC_043014.1	Gnomon	exon	30434261	30434529	.	-	.	gene_id "LOC115221283"; db_xref "GeneID:115221283"; gbkey "mRNA"; gene "LOC115221283"; ID ""; gene_name "LOC115221283"; transcript_id "XM_036510836.1"; product "AMP deaminase 2, transcript variant X3"; exon_number "19"; model_evidence "Supporting evidence includes similarity to: 17 Proteins, and 100% coverage of the annotated genomic feature by RNAseq alignments, including 13 samples with support for all annotated introns";
NC_043014.1	Gnomon	exon	30436630	30436740	.	-	.	gene_id "LOC115221283"; db_xref "GeneID:115221283"; gbkey "mRNA"; gene "LOC115221283"; ID ""; gene_name "LOC115221283"; transcript_id "XM_036510836.1"; product "AMP deaminase 2, transcript variant X3"; exon_number "18"; model_evidence "Supporting evidence includes similarity to: 17 Proteins, and 100% coverage of the annotated genomic feature by RNAseq alignments, including 13 samples with support for all annotated introns";
NC_043014.1	Gnomon	exon	30437130	30437303	.	-	.	gene_id "LOC115221283"; db_xref "GeneID:115221283"; gbkey "mRNA"; gene "LOC115221283"; ID ""; gene_name "LOC115221283"; transcript_id "XM_036510836.1"; product "AMP deaminase 2, transcript variant X3"; exon_number "17"; model_evidence "Supporting evidence includes similarity to: 17 Proteins, and 100% coverage of the annotated genomic feature by RNAseq alignments, including 13 samples with support for all annotated introns";
NC_043014.1	Gnomon	exon	30438540	30438660	.	-	.	gene_id "LOC115221283"; db_xref "GeneID:115221283"; gbkey "mRNA"; gene "LOC115221283"; ID ""; gene_name "LOC115221283"; transcript_id "XM_036510836.1"; product "AMP deaminase 2, transcript variant X3"; exon_number "16"; model_evidence "Supporting evidence includes similarity to: 17 Proteins, and 100% coverage of the annotated genomic feature by RNAseq alignments, including 13 samples with support for all annotated introns";
NC_043014.1	Gnomon	exon	30440863	30441026	.	-	.	gene_id "LOC115221283"; db_xref "GeneID:115221283"; gbkey "mRNA"; gene "LOC115221283"; ID ""; gene_name "LOC115221283"; transcript_id "XM_036510836.1"; product "AMP deaminase 2, transcript variant X3"; exon_number "15"; model_evidence "Supporting evidence includes similarity to: 17 Proteins, and 100% coverage of the annotated genomic feature by RNAseq alignments, including 13 samples with support for all annotated introns";
NC_043014.1	Gnomon	exon	30442535	30442661	.	-	.	gene_id "LOC115221283"; db_xref "GeneID:115221283"; gbkey "mRNA"; gene "LOC115221283"; ID ""; gene_name "LOC115221283"; transcript_id "XM_036510836.1"; product "AMP deaminase 2, transcript variant X3"; exon_number "14"; model_evidence "Supporting evidence includes similarity to: 17 Proteins, and 100% coverage of the annotated genomic feature by RNAseq alignments, including 13 samples with support for all annotated introns";
NC_043014.1	Gnomon	exon	30448685	30448848	.	-	.	gene_id "LOC115221283"; db_xref "GeneID:115221283"; gbkey "mRNA"; gene "LOC115221283"; ID ""; gene_name "LOC115221283"; transcript_id "XM_036510836.1"; product "AMP deaminase 2, transcript variant X3"; exon_number "13"; model_evidence "Supporting evidence includes similarity to: 17 Proteins, and 100% coverage of the annotated genomic feature by RNAseq alignments, including 13 samples with support for all annotated introns";
NC_043014.1	Gnomon	exon	30450850	30450981	.	-	.	gene_id "LOC115221283"; db_xref "GeneID:115221283"; gbkey "mRNA"; gene "LOC115221283"; ID ""; gene_name "LOC115221283"; transcript_id "XM_036510836.1"; product "AMP deaminase 2, transcript variant X3"; exon_number "12"; model_evidence "Supporting evidence includes similarity to: 17 Proteins, and 100% coverage of the annotated genomic feature by RNAseq alignments, including 13 samples with support for all annotated introns";
NC_043014.1	Gnomon	exon	30451171	30451233	.	-	.	gene_id "LOC115221283"; db_xref "GeneID:115221283"; gbkey "mRNA"; gene "LOC115221283"; ID ""; gene_name "LOC115221283"; transcript_id "XM_036510836.1"; product "AMP deaminase 2, transcript variant X3"; exon_number "11"; model_evidence "Supporting evidence includes similarity to: 17 Proteins, and 100% coverage of the annotated genomic feature by RNAseq alignments, including 13 samples with support for all annotated introns";
NC_043014.1	Gnomon	exon	30458057	30458203	.	-	.	gene_id "LOC115221283"; db_xref "GeneID:115221283"; gbkey "mRNA"; gene "LOC115221283"; ID ""; gene_name "LOC115221283"; transcript_id "XM_036510836.1"; product "AMP deaminase 2, transcript variant X3"; exon_number "10"; model_evidence "Supporting evidence includes similarity to: 17 Proteins, and 100% coverage of the annotated genomic feature by RNAseq alignments, including 13 samples with support for all annotated introns";
NC_043014.1	Gnomon	exon	30459157	30459286	.	-	.	gene_id "LOC115221283"; db_xref "GeneID:115221283"; gbkey "mRNA"; gene "LOC115221283"; ID ""; gene_name "LOC115221283"; transcript_id "XM_036510836.1"; product "AMP deaminase 2, transcript variant X3"; exon_number "9"; model_evidence "Supporting evidence includes similarity to: 17 Proteins, and 100% coverage of the annotated genomic feature by RNAseq alignments, including 13 samples with support for all annotated introns";
NC_043014.1	Gnomon	exon	30461788	30462007	.	-	.	gene_id "LOC115221283"; db_xref "GeneID:115221283"; gbkey "mRNA"; gene "LOC115221283"; ID ""; gene_name "LOC115221283"; transcript_id "XM_036510836.1"; product "AMP deaminase 2, transcript variant X3"; exon_number "8"; model_evidence "Supporting evidence includes similarity to: 17 Proteins, and 100% coverage of the annotated genomic feature by RNAseq alignments, including 13 samples with support for all annotated introns";
NC_043014.1	Gnomon	exon	30465773	30465820	.	-	.	gene_id "LOC115221283"; db_xref "GeneID:115221283"; gbkey "mRNA"; gene "LOC115221283"; ID ""; gene_name "LOC115221283"; transcript_id "XM_036510836.1"; product "AMP deaminase 2, transcript variant X3"; exon_number "7"; model_evidence "Supporting evidence includes similarity to: 17 Proteins, and 100% coverage of the annotated genomic feature by RNAseq alignments, including 13 samples with support for all annotated introns";
NC_043014.1	Gnomon	exon	30486851	30486910	.	-	.	gene_id "LOC115221283"; db_xref "GeneID:115221283"; gbkey "mRNA"; gene "LOC115221283"; ID ""; gene_name "LOC115221283"; transcript_id "XM_036510836.1"; product "AMP deaminase 2, transcript variant X3"; exon_number "6"; model_evidence "Supporting evidence includes similarity to: 17 Proteins, and 100% coverage of the annotated genomic feature by RNAseq alignments, including 13 samples with support for all annotated introns";
NC_043014.1	Gnomon	exon	30495679	30495871	.	-	.	gene_id "LOC115221283"; db_xref "GeneID:115221283"; gbkey "mRNA"; gene "LOC115221283"; ID ""; gene_name "LOC115221283"; transcript_id "XM_036510836.1"; product "AMP deaminase 2, transcript variant X3"; exon_number "5"; model_evidence "Supporting evidence includes similarity to: 17 Proteins, and 100% coverage of the annotated genomic feature by RNAseq alignments, including 13 samples with support for all annotated introns";
NC_043014.1	Gnomon	exon	30498549	30498729	.	-	.	gene_id "LOC115221283"; db_xref "GeneID:115221283"; gbkey "mRNA"; gene "LOC115221283"; ID ""; gene_name "LOC115221283"; transcript_id "XM_036510836.1"; product "AMP deaminase 2, transcript variant X3"; exon_number "4"; model_evidence "Supporting evidence includes similarity to: 17 Proteins, and 100% coverage of the annotated genomic feature by RNAseq alignments, including 13 samples with support for all annotated introns";
NC_043014.1	Gnomon	exon	30582208	30582246	.	-	.	gene_id "LOC115221283"; db_xref "GeneID:115221283"; gbkey "mRNA"; gene "LOC115221283"; ID ""; gene_name "LOC115221283"; transcript_id "XM_036510836.1"; product "AMP deaminase 2, transcript variant X3"; exon_number "3"; model_evidence "Supporting evidence includes similarity to: 17 Proteins, and 100% coverage of the annotated genomic feature by RNAseq alignments, including 13 samples with support for all annotated introns";
NC_043014.1	Gnomon	exon	30612113	30612323	.	-	.	gene_id "LOC115221283"; db_xref "GeneID:115221283"; gbkey "mRNA"; gene "LOC115221283"; ID ""; gene_name "LOC115221283"; transcript_id "XM_036510836.1"; product "AMP deaminase 2, transcript variant X3"; exon_number "2"; model_evidence "Supporting evidence includes similarity to: 17 Proteins, and 100% coverage of the annotated genomic feature by RNAseq alignments, including 13 samples with support for all annotated introns";
NC_043014.1	Gnomon	exon	30647347	30647723	.	-	.	gene_id "LOC115221283"; db_xref "GeneID:115221283"; gbkey "mRNA"; gene "LOC115221283"; ID ""; gene_name "LOC115221283"; transcript_id "XM_036510836.1"; product "AMP deaminase 2, transcript variant X3"; exon_number "1"; model_evidence "Supporting evidence includes similarity to: 17 Proteins, and 100% coverage of the annotated genomic feature by RNAseq alignments, including 13 samples with support for all annotated introns";
NC_043014.1	Gnomon	start_codon	30647405	30647407	.	-	0	gene_id "LOC115221283"; db_xref "GeneID:115221283"; gbkey "CDS"; gene "LOC115221283"; ID ""; gene_name "LOC115221283"; transcript_id "XM_036510836.1"; product "AMP deaminase 2 isoform X3"; protein_id "XP_036366729.1"; exon_number "1";
NC_043014.1	Gnomon	stop_codon	30434350	30434352	.	-	0	gene_id "LOC115221283"; db_xref "GeneID:115221283"; gbkey "CDS"; gene "LOC115221283"; ID ""; gene_name "LOC115221283"; transcript_id "XM_036510836.1"; product "AMP deaminase 2 isoform X3"; protein_id "XP_036366729.1"; exon_number "19";
NC_043014.1	Gnomon	transcript	30434261	30647723	.	-	.	gene_id "LOC115221283"; ID "XM_036510837.1"; gene_name "LOC115221283"; transcript_id "XM_036510837.1";
NC_043014.1	Gnomon	CDS	30434353	30434529	.	-	0	gene_id "LOC115221283"; db_xref "GeneID:115221283"; gbkey "CDS"; gene "LOC115221283"; ID ""; gene_name "LOC115221283"; transcript_id "XM_036510837.1"; product "AMP deaminase 2 isoform X4"; protein_id "XP_036366730.1"; exon_number "19";
NC_043014.1	Gnomon	CDS	30436630	30436740	.	-	0	gene_id "LOC115221283"; db_xref "GeneID:115221283"; gbkey "CDS"; gene "LOC115221283"; ID ""; gene_name "LOC115221283"; transcript_id "XM_036510837.1"; product "AMP deaminase 2 isoform X4"; protein_id "XP_036366730.1"; exon_number "18";
NC_043014.1	Gnomon	CDS	30437130	30437303	.	-	0	gene_id "LOC115221283"; db_xref "GeneID:115221283"; gbkey "CDS"; gene "LOC115221283"; ID ""; gene_name "LOC115221283"; transcript_id "XM_036510837.1"; product "AMP deaminase 2 isoform X4"; protein_id "XP_036366730.1"; exon_number "17";
NC_043014.1	Gnomon	CDS	30438540	30438660	.	-	1	gene_id "LOC115221283"; db_xref "GeneID:115221283"; gbkey "CDS"; gene "LOC115221283"; ID ""; gene_name "LOC115221283"; transcript_id "XM_036510837.1"; product "AMP deaminase 2 isoform X4"; protein_id "XP_036366730.1"; exon_number "16";
NC_043014.1	Gnomon	CDS	30440863	30441026	.	-	0	gene_id "LOC115221283"; db_xref "GeneID:115221283"; gbkey "CDS"; gene "LOC115221283"; ID ""; gene_name "LOC115221283"; transcript_id "XM_036510837.1"; product "AMP deaminase 2 isoform X4"; protein_id "XP_036366730.1"; exon_number "15";
NC_043014.1	Gnomon	CDS	30442535	30442661	.	-	1	gene_id "LOC115221283"; db_xref "GeneID:115221283"; gbkey "CDS"; gene "LOC115221283"; ID ""; gene_name "LOC115221283"; transcript_id "XM_036510837.1"; product "AMP deaminase 2 isoform X4"; protein_id "XP_036366730.1"; exon_number "14";
NC_043014.1	Gnomon	CDS	30448685	30448848	.	-	0	gene_id "LOC115221283"; db_xref "GeneID:115221283"; gbkey "CDS"; gene "LOC115221283"; ID ""; gene_name "LOC115221283"; transcript_id "XM_036510837.1"; product "AMP deaminase 2 isoform X4"; protein_id "XP_036366730.1"; exon_number "13";
NC_043014.1	Gnomon	CDS	30450850	30450981	.	-	0	gene_id "LOC115221283"; db_xref "GeneID:115221283"; gbkey "CDS"; gene "LOC115221283"; ID ""; gene_name "LOC115221283"; transcript_id "XM_036510837.1"; product "AMP deaminase 2 isoform X4"; protein_id "XP_036366730.1"; exon_number "12";
NC_043014.1	Gnomon	CDS	30451171	30451233	.	-	0	gene_id "LOC115221283"; db_xref "GeneID:115221283"; gbkey "CDS"; gene "LOC115221283"; ID ""; gene_name "LOC115221283"; transcript_id "XM_036510837.1"; product "AMP deaminase 2 isoform X4"; protein_id "XP_036366730.1"; exon_number "11";
NC_043014.1	Gnomon	CDS	30458057	30458203	.	-	0	gene_id "LOC115221283"; db_xref "GeneID:115221283"; gbkey "CDS"; gene "LOC115221283"; ID ""; gene_name "LOC115221283"; transcript_id "XM_036510837.1"; product "AMP deaminase 2 isoform X4"; protein_id "XP_036366730.1"; exon_number "10";
NC_043014.1	Gnomon	CDS	30459157	30459286	.	-	1	gene_id "LOC115221283"; db_xref "GeneID:115221283"; gbkey "CDS"; gene "LOC115221283"; ID ""; gene_name "LOC115221283"; transcript_id "XM_036510837.1"; product "AMP deaminase 2 isoform X4"; protein_id "XP_036366730.1"; exon_number "9";
NC_043014.1	Gnomon	CDS	30461788	30462007	.	-	2	gene_id "LOC115221283"; db_xref "GeneID:115221283"; gbkey "CDS"; gene "LOC115221283"; ID ""; gene_name "LOC115221283"; transcript_id "XM_036510837.1"; product "AMP deaminase 2 isoform X4"; protein_id "XP_036366730.1"; exon_number "8";
NC_043014.1	Gnomon	CDS	30465773	30465820	.	-	2	gene_id "LOC115221283"; db_xref "GeneID:115221283"; gbkey "CDS"; gene "LOC115221283"; ID ""; gene_name "LOC115221283"; transcript_id "XM_036510837.1"; product "AMP deaminase 2 isoform X4"; protein_id "XP_036366730.1"; exon_number "7";
NC_043014.1	Gnomon	CDS	30486851	30486910	.	-	2	gene_id "LOC115221283"; db_xref "GeneID:115221283"; gbkey "CDS"; gene "LOC115221283"; ID ""; gene_name "LOC115221283"; transcript_id "XM_036510837.1"; product "AMP deaminase 2 isoform X4"; protein_id "XP_036366730.1"; exon_number "6";
NC_043014.1	Gnomon	CDS	30495679	30495871	.	-	0	gene_id "LOC115221283"; db_xref "GeneID:115221283"; gbkey "CDS"; gene "LOC115221283"; ID ""; gene_name "LOC115221283"; transcript_id "XM_036510837.1"; product "AMP deaminase 2 isoform X4"; protein_id "XP_036366730.1"; exon_number "5";
NC_043014.1	Gnomon	CDS	30498549	30498729	.	-	1	gene_id "LOC115221283"; db_xref "GeneID:115221283"; gbkey "CDS"; gene "LOC115221283"; ID ""; gene_name "LOC115221283"; transcript_id "XM_036510837.1"; product "AMP deaminase 2 isoform X4"; protein_id "XP_036366730.1"; exon_number "4";
NC_043014.1	Gnomon	CDS	30594044	30594055	.	-	1	gene_id "LOC115221283"; db_xref "GeneID:115221283"; gbkey "CDS"; gene "LOC115221283"; ID ""; gene_name "LOC115221283"; transcript_id "XM_036510837.1"; product "AMP deaminase 2 isoform X4"; protein_id "XP_036366730.1"; exon_number "3";
NC_043014.1	Gnomon	CDS	30612113	30612323	.	-	2	gene_id "LOC115221283"; db_xref "GeneID:115221283"; gbkey "CDS"; gene "LOC115221283"; ID ""; gene_name "LOC115221283"; transcript_id "XM_036510837.1"; product "AMP deaminase 2 isoform X4"; protein_id "XP_036366730.1"; exon_number "2";
NC_043014.1	Gnomon	CDS	30647347	30647407	.	-	0	gene_id "LOC115221283"; db_xref "GeneID:115221283"; gbkey "CDS"; gene "LOC115221283"; ID ""; gene_name "LOC115221283"; transcript_id "XM_036510837.1"; product "AMP deaminase 2 isoform X4"; protein_id "XP_036366730.1"; exon_number "1";
NC_043014.1	Gnomon	exon	30434261	30434529	.	-	.	gene_id "LOC115221283"; db_xref "GeneID:115221283"; gbkey "mRNA"; gene "LOC115221283"; ID ""; gene_name "LOC115221283"; transcript_id "XM_036510837.1"; product "AMP deaminase 2, transcript variant X4"; exon_number "19"; model_evidence "Supporting evidence includes similarity to: 17 Proteins, and 100% coverage of the annotated genomic feature by RNAseq alignments, including 13 samples with support for all annotated introns";
NC_043014.1	Gnomon	exon	30436630	30436740	.	-	.	gene_id "LOC115221283"; db_xref "GeneID:115221283"; gbkey "mRNA"; gene "LOC115221283"; ID ""; gene_name "LOC115221283"; transcript_id "XM_036510837.1"; product "AMP deaminase 2, transcript variant X4"; exon_number "18"; model_evidence "Supporting evidence includes similarity to: 17 Proteins, and 100% coverage of the annotated genomic feature by RNAseq alignments, including 13 samples with support for all annotated introns";
NC_043014.1	Gnomon	exon	30437130	30437303	.	-	.	gene_id "LOC115221283"; db_xref "GeneID:115221283"; gbkey "mRNA"; gene "LOC115221283"; ID ""; gene_name "LOC115221283"; transcript_id "XM_036510837.1"; product "AMP deaminase 2, transcript variant X4"; exon_number "17"; model_evidence "Supporting evidence includes similarity to: 17 Proteins, and 100% coverage of the annotated genomic feature by RNAseq alignments, including 13 samples with support for all annotated introns";
NC_043014.1	Gnomon	exon	30438540	30438660	.	-	.	gene_id "LOC115221283"; db_xref "GeneID:115221283"; gbkey "mRNA"; gene "LOC115221283"; ID ""; gene_name "LOC115221283"; transcript_id "XM_036510837.1"; product "AMP deaminase 2, transcript variant X4"; exon_number "16"; model_evidence "Supporting evidence includes similarity to: 17 Proteins, and 100% coverage of the annotated genomic feature by RNAseq alignments, including 13 samples with support for all annotated introns";
NC_043014.1	Gnomon	exon	30440863	30441026	.	-	.	gene_id "LOC115221283"; db_xref "GeneID:115221283"; gbkey "mRNA"; gene "LOC115221283"; ID ""; gene_name "LOC115221283"; transcript_id "XM_036510837.1"; product "AMP deaminase 2, transcript variant X4"; exon_number "15"; model_evidence "Supporting evidence includes similarity to: 17 Proteins, and 100% coverage of the annotated genomic feature by RNAseq alignments, including 13 samples with support for all annotated introns";
NC_043014.1	Gnomon	exon	30442535	30442661	.	-	.	gene_id "LOC115221283"; db_xref "GeneID:115221283"; gbkey "mRNA"; gene "LOC115221283"; ID ""; gene_name "LOC115221283"; transcript_id "XM_036510837.1"; product "AMP deaminase 2, transcript variant X4"; exon_number "14"; model_evidence "Supporting evidence includes similarity to: 17 Proteins, and 100% coverage of the annotated genomic feature by RNAseq alignments, including 13 samples with support for all annotated introns";
NC_043014.1	Gnomon	exon	30448685	30448848	.	-	.	gene_id "LOC115221283"; db_xref "GeneID:115221283"; gbkey "mRNA"; gene "LOC115221283"; ID ""; gene_name "LOC115221283"; transcript_id "XM_036510837.1"; product "AMP deaminase 2, transcript variant X4"; exon_number "13"; model_evidence "Supporting evidence includes similarity to: 17 Proteins, and 100% coverage of the annotated genomic feature by RNAseq alignments, including 13 samples with support for all annotated introns";
NC_043014.1	Gnomon	exon	30450850	30450981	.	-	.	gene_id "LOC115221283"; db_xref "GeneID:115221283"; gbkey "mRNA"; gene "LOC115221283"; ID ""; gene_name "LOC115221283"; transcript_id "XM_036510837.1"; product "AMP deaminase 2, transcript variant X4"; exon_number "12"; model_evidence "Supporting evidence includes similarity to: 17 Proteins, and 100% coverage of the annotated genomic feature by RNAseq alignments, including 13 samples with support for all annotated introns";
NC_043014.1	Gnomon	exon	30451171	30451233	.	-	.	gene_id "LOC115221283"; db_xref "GeneID:115221283"; gbkey "mRNA"; gene "LOC115221283"; ID ""; gene_name "LOC115221283"; transcript_id "XM_036510837.1"; product "AMP deaminase 2, transcript variant X4"; exon_number "11"; model_evidence "Supporting evidence includes similarity to: 17 Proteins, and 100% coverage of the annotated genomic feature by RNAseq alignments, including 13 samples with support for all annotated introns";
NC_043014.1	Gnomon	exon	30458057	30458203	.	-	.	gene_id "LOC115221283"; db_xref "GeneID:115221283"; gbkey "mRNA"; gene "LOC115221283"; ID ""; gene_name "LOC115221283"; transcript_id "XM_036510837.1"; product "AMP deaminase 2, transcript variant X4"; exon_number "10"; model_evidence "Supporting evidence includes similarity to: 17 Proteins, and 100% coverage of the annotated genomic feature by RNAseq alignments, including 13 samples with support for all annotated introns";
NC_043014.1	Gnomon	exon	30459157	30459286	.	-	.	gene_id "LOC115221283"; db_xref "GeneID:115221283"; gbkey "mRNA"; gene "LOC115221283"; ID ""; gene_name "LOC115221283"; transcript_id "XM_036510837.1"; product "AMP deaminase 2, transcript variant X4"; exon_number "9"; model_evidence "Supporting evidence includes similarity to: 17 Proteins, and 100% coverage of the annotated genomic feature by RNAseq alignments, including 13 samples with support for all annotated introns";
NC_043014.1	Gnomon	exon	30461788	30462007	.	-	.	gene_id "LOC115221283"; db_xref "GeneID:115221283"; gbkey "mRNA"; gene "LOC115221283"; ID ""; gene_name "LOC115221283"; transcript_id "XM_036510837.1"; product "AMP deaminase 2, transcript variant X4"; exon_number "8"; model_evidence "Supporting evidence includes similarity to: 17 Proteins, and 100% coverage of the annotated genomic feature by RNAseq alignments, including 13 samples with support for all annotated introns";
NC_043014.1	Gnomon	exon	30465773	30465820	.	-	.	gene_id "LOC115221283"; db_xref "GeneID:115221283"; gbkey "mRNA"; gene "LOC115221283"; ID ""; gene_name "LOC115221283"; transcript_id "XM_036510837.1"; product "AMP deaminase 2, transcript variant X4"; exon_number "7"; model_evidence "Supporting evidence includes similarity to: 17 Proteins, and 100% coverage of the annotated genomic feature by RNAseq alignments, including 13 samples with support for all annotated introns";
NC_043014.1	Gnomon	exon	30486851	30486910	.	-	.	gene_id "LOC115221283"; db_xref "GeneID:115221283"; gbkey "mRNA"; gene "LOC115221283"; ID ""; gene_name "LOC115221283"; transcript_id "XM_036510837.1"; product "AMP deaminase 2, transcript variant X4"; exon_number "6"; model_evidence "Supporting evidence includes similarity to: 17 Proteins, and 100% coverage of the annotated genomic feature by RNAseq alignments, including 13 samples with support for all annotated introns";
NC_043014.1	Gnomon	exon	30495679	30495871	.	-	.	gene_id "LOC115221283"; db_xref "GeneID:115221283"; gbkey "mRNA"; gene "LOC115221283"; ID ""; gene_name "LOC115221283"; transcript_id "XM_036510837.1"; product "AMP deaminase 2, transcript variant X4"; exon_number "5"; model_evidence "Supporting evidence includes similarity to: 17 Proteins, and 100% coverage of the annotated genomic feature by RNAseq alignments, including 13 samples with support for all annotated introns";
NC_043014.1	Gnomon	exon	30498549	30498729	.	-	.	gene_id "LOC115221283"; db_xref "GeneID:115221283"; gbkey "mRNA"; gene "LOC115221283"; ID ""; gene_name "LOC115221283"; transcript_id "XM_036510837.1"; product "AMP deaminase 2, transcript variant X4"; exon_number "4"; model_evidence "Supporting evidence includes similarity to: 17 Proteins, and 100% coverage of the annotated genomic feature by RNAseq alignments, including 13 samples with support for all annotated introns";
NC_043014.1	Gnomon	exon	30594044	30594055	.	-	.	gene_id "LOC115221283"; db_xref "GeneID:115221283"; gbkey "mRNA"; gene "LOC115221283"; ID ""; gene_name "LOC115221283"; transcript_id "XM_036510837.1"; product "AMP deaminase 2, transcript variant X4"; exon_number "3"; model_evidence "Supporting evidence includes similarity to: 17 Proteins, and 100% coverage of the annotated genomic feature by RNAseq alignments, including 13 samples with support for all annotated introns";
NC_043014.1	Gnomon	exon	30612113	30612323	.	-	.	gene_id "LOC115221283"; db_xref "GeneID:115221283"; gbkey "mRNA"; gene "LOC115221283"; ID ""; gene_name "LOC115221283"; transcript_id "XM_036510837.1"; product "AMP deaminase 2, transcript variant X4"; exon_number "2"; model_evidence "Supporting evidence includes similarity to: 17 Proteins, and 100% coverage of the annotated genomic feature by RNAseq alignments, including 13 samples with support for all annotated introns";
NC_043014.1	Gnomon	exon	30647347	30647723	.	-	.	gene_id "LOC115221283"; db_xref "GeneID:115221283"; gbkey "mRNA"; gene "LOC115221283"; ID ""; gene_name "LOC115221283"; transcript_id "XM_036510837.1"; product "AMP deaminase 2, transcript variant X4"; exon_number "1"; model_evidence "Supporting evidence includes similarity to: 17 Proteins, and 100% coverage of the annotated genomic feature by RNAseq alignments, including 13 samples with support for all annotated introns";
NC_043014.1	Gnomon	start_codon	30647405	30647407	.	-	0	gene_id "LOC115221283"; db_xref "GeneID:115221283"; gbkey "CDS"; gene "LOC115221283"; ID ""; gene_name "LOC115221283"; transcript_id "XM_036510837.1"; product "AMP deaminase 2 isoform X4"; protein_id "XP_036366730.1"; exon_number "1";
NC_043014.1	Gnomon	stop_codon	30434350	30434352	.	-	0	gene_id "LOC115221283"; db_xref "GeneID:115221283"; gbkey "CDS"; gene "LOC115221283"; ID ""; gene_name "LOC115221283"; transcript_id "XM_036510837.1"; product "AMP deaminase 2 isoform X4"; protein_id "XP_036366730.1"; exon_number "19";
NC_043014.1	Gnomon	transcript	30434261	30647723	.	-	.	gene_id "LOC115221283"; ID "XM_036510838.1"; gene_name "LOC115221283"; transcript_id "XM_036510838.1";
NC_043014.1	Gnomon	CDS	30434353	30434529	.	-	0	gene_id "LOC115221283"; db_xref "GeneID:115221283"; gbkey "CDS"; gene "LOC115221283"; ID ""; gene_name "LOC115221283"; transcript_id "XM_036510838.1"; product "AMP deaminase 2 isoform X5"; protein_id "XP_036366731.1"; exon_number "19";
NC_043014.1	Gnomon	CDS	30436630	30436740	.	-	0	gene_id "LOC115221283"; db_xref "GeneID:115221283"; gbkey "CDS"; gene "LOC115221283"; ID ""; gene_name "LOC115221283"; transcript_id "XM_036510838.1"; product "AMP deaminase 2 isoform X5"; protein_id "XP_036366731.1"; exon_number "18";
NC_043014.1	Gnomon	CDS	30437130	30437303	.	-	0	gene_id "LOC115221283"; db_xref "GeneID:115221283"; gbkey "CDS"; gene "LOC115221283"; ID ""; gene_name "LOC115221283"; transcript_id "XM_036510838.1"; product "AMP deaminase 2 isoform X5"; protein_id "XP_036366731.1"; exon_number "17";
NC_043014.1	Gnomon	CDS	30438540	30438660	.	-	1	gene_id "LOC115221283"; db_xref "GeneID:115221283"; gbkey "CDS"; gene "LOC115221283"; ID ""; gene_name "LOC115221283"; transcript_id "XM_036510838.1"; product "AMP deaminase 2 isoform X5"; protein_id "XP_036366731.1"; exon_number "16";
NC_043014.1	Gnomon	CDS	30440863	30441026	.	-	0	gene_id "LOC115221283"; db_xref "GeneID:115221283"; gbkey "CDS"; gene "LOC115221283"; ID ""; gene_name "LOC115221283"; transcript_id "XM_036510838.1"; product "AMP deaminase 2 isoform X5"; protein_id "XP_036366731.1"; exon_number "15";
NC_043014.1	Gnomon	CDS	30442535	30442661	.	-	1	gene_id "LOC115221283"; db_xref "GeneID:115221283"; gbkey "CDS"; gene "LOC115221283"; ID ""; gene_name "LOC115221283"; transcript_id "XM_036510838.1"; product "AMP deaminase 2 isoform X5"; protein_id "XP_036366731.1"; exon_number "14";
NC_043014.1	Gnomon	CDS	30448685	30448848	.	-	0	gene_id "LOC115221283"; db_xref "GeneID:115221283"; gbkey "CDS"; gene "LOC115221283"; ID ""; gene_name "LOC115221283"; transcript_id "XM_036510838.1"; product "AMP deaminase 2 isoform X5"; protein_id "XP_036366731.1"; exon_number "13";
NC_043014.1	Gnomon	CDS	30450850	30450981	.	-	0	gene_id "LOC115221283"; db_xref "GeneID:115221283"; gbkey "CDS"; gene "LOC115221283"; ID ""; gene_name "LOC115221283"; transcript_id "XM_036510838.1"; product "AMP deaminase 2 isoform X5"; protein_id "XP_036366731.1"; exon_number "12";
NC_043014.1	Gnomon	CDS	30451171	30451233	.	-	0	gene_id "LOC115221283"; db_xref "GeneID:115221283"; gbkey "CDS"; gene "LOC115221283"; ID ""; gene_name "LOC115221283"; transcript_id "XM_036510838.1"; product "AMP deaminase 2 isoform X5"; protein_id "XP_036366731.1"; exon_number "11";
NC_043014.1	Gnomon	CDS	30458057	30458203	.	-	0	gene_id "LOC115221283"; db_xref "GeneID:115221283"; gbkey "CDS"; gene "LOC115221283"; ID ""; gene_name "LOC115221283"; transcript_id "XM_036510838.1"; product "AMP deaminase 2 isoform X5"; protein_id "XP_036366731.1"; exon_number "10";
NC_043014.1	Gnomon	CDS	30459157	30459286	.	-	1	gene_id "LOC115221283"; db_xref "GeneID:115221283"; gbkey "CDS"; gene "LOC115221283"; ID ""; gene_name "LOC115221283"; transcript_id "XM_036510838.1"; product "AMP deaminase 2 isoform X5"; protein_id "XP_036366731.1"; exon_number "9";
NC_043014.1	Gnomon	CDS	30461788	30462007	.	-	2	gene_id "LOC115221283"; db_xref "GeneID:115221283"; gbkey "CDS"; gene "LOC115221283"; ID ""; gene_name "LOC115221283"; transcript_id "XM_036510838.1"; product "AMP deaminase 2 isoform X5"; protein_id "XP_036366731.1"; exon_number "8";
NC_043014.1	Gnomon	CDS	30486851	30486910	.	-	2	gene_id "LOC115221283"; db_xref "GeneID:115221283"; gbkey "CDS"; gene "LOC115221283"; ID ""; gene_name "LOC115221283"; transcript_id "XM_036510838.1"; product "AMP deaminase 2 isoform X5"; protein_id "XP_036366731.1"; exon_number "7";
NC_043014.1	Gnomon	CDS	30495679	30495871	.	-	0	gene_id "LOC115221283"; db_xref "GeneID:115221283"; gbkey "CDS"; gene "LOC115221283"; ID ""; gene_name "LOC115221283"; transcript_id "XM_036510838.1"; product "AMP deaminase 2 isoform X5"; protein_id "XP_036366731.1"; exon_number "6";
NC_043014.1	Gnomon	CDS	30498549	30498729	.	-	1	gene_id "LOC115221283"; db_xref "GeneID:115221283"; gbkey "CDS"; gene "LOC115221283"; ID ""; gene_name "LOC115221283"; transcript_id "XM_036510838.1"; product "AMP deaminase 2 isoform X5"; protein_id "XP_036366731.1"; exon_number "5";
NC_043014.1	Gnomon	CDS	30582208	30582246	.	-	1	gene_id "LOC115221283"; db_xref "GeneID:115221283"; gbkey "CDS"; gene "LOC115221283"; ID ""; gene_name "LOC115221283"; transcript_id "XM_036510838.1"; product "AMP deaminase 2 isoform X5"; protein_id "XP_036366731.1"; exon_number "4";
NC_043014.1	Gnomon	CDS	30594044	30594055	.	-	1	gene_id "LOC115221283"; db_xref "GeneID:115221283"; gbkey "CDS"; gene "LOC115221283"; ID ""; gene_name "LOC115221283"; transcript_id "XM_036510838.1"; product "AMP deaminase 2 isoform X5"; protein_id "XP_036366731.1"; exon_number "3";
NC_043014.1	Gnomon	CDS	30612113	30612323	.	-	2	gene_id "LOC115221283"; db_xref "GeneID:115221283"; gbkey "CDS"; gene "LOC115221283"; ID ""; gene_name "LOC115221283"; transcript_id "XM_036510838.1"; product "AMP deaminase 2 isoform X5"; protein_id "XP_036366731.1"; exon_number "2";
NC_043014.1	Gnomon	CDS	30647347	30647407	.	-	0	gene_id "LOC115221283"; db_xref "GeneID:115221283"; gbkey "CDS"; gene "LOC115221283"; ID ""; gene_name "LOC115221283"; transcript_id "XM_036510838.1"; product "AMP deaminase 2 isoform X5"; protein_id "XP_036366731.1"; exon_number "1";
NC_043014.1	Gnomon	exon	30434261	30434529	.	-	.	gene_id "LOC115221283"; db_xref "GeneID:115221283"; gbkey "mRNA"; gene "LOC115221283"; ID ""; gene_name "LOC115221283"; transcript_id "XM_036510838.1"; product "AMP deaminase 2, transcript variant X5"; exon_number "19"; model_evidence "Supporting evidence includes similarity to: 17 Proteins, and 100% coverage of the annotated genomic feature by RNAseq alignments, including 15 samples with support for all annotated introns";
NC_043014.1	Gnomon	exon	30436630	30436740	.	-	.	gene_id "LOC115221283"; db_xref "GeneID:115221283"; gbkey "mRNA"; gene "LOC115221283"; ID ""; gene_name "LOC115221283"; transcript_id "XM_036510838.1"; product "AMP deaminase 2, transcript variant X5"; exon_number "18"; model_evidence "Supporting evidence includes similarity to: 17 Proteins, and 100% coverage of the annotated genomic feature by RNAseq alignments, including 15 samples with support for all annotated introns";
NC_043014.1	Gnomon	exon	30437130	30437303	.	-	.	gene_id "LOC115221283"; db_xref "GeneID:115221283"; gbkey "mRNA"; gene "LOC115221283"; ID ""; gene_name "LOC115221283"; transcript_id "XM_036510838.1"; product "AMP deaminase 2, transcript variant X5"; exon_number "17"; model_evidence "Supporting evidence includes similarity to: 17 Proteins, and 100% coverage of the annotated genomic feature by RNAseq alignments, including 15 samples with support for all annotated introns";
NC_043014.1	Gnomon	exon	30438540	30438660	.	-	.	gene_id "LOC115221283"; db_xref "GeneID:115221283"; gbkey "mRNA"; gene "LOC115221283"; ID ""; gene_name "LOC115221283"; transcript_id "XM_036510838.1"; product "AMP deaminase 2, transcript variant X5"; exon_number "16"; model_evidence "Supporting evidence includes similarity to: 17 Proteins, and 100% coverage of the annotated genomic feature by RNAseq alignments, including 15 samples with support for all annotated introns";
NC_043014.1	Gnomon	exon	30440863	30441026	.	-	.	gene_id "LOC115221283"; db_xref "GeneID:115221283"; gbkey "mRNA"; gene "LOC115221283"; ID ""; gene_name "LOC115221283"; transcript_id "XM_036510838.1"; product "AMP deaminase 2, transcript variant X5"; exon_number "15"; model_evidence "Supporting evidence includes similarity to: 17 Proteins, and 100% coverage of the annotated genomic feature by RNAseq alignments, including 15 samples with support for all annotated introns";
NC_043014.1	Gnomon	exon	30442535	30442661	.	-	.	gene_id "LOC115221283"; db_xref "GeneID:115221283"; gbkey "mRNA"; gene "LOC115221283"; ID ""; gene_name "LOC115221283"; transcript_id "XM_036510838.1"; product "AMP deaminase 2, transcript variant X5"; exon_number "14"; model_evidence "Supporting evidence includes similarity to: 17 Proteins, and 100% coverage of the annotated genomic feature by RNAseq alignments, including 15 samples with support for all annotated introns";
NC_043014.1	Gnomon	exon	30448685	30448848	.	-	.	gene_id "LOC115221283"; db_xref "GeneID:115221283"; gbkey "mRNA"; gene "LOC115221283"; ID ""; gene_name "LOC115221283"; transcript_id "XM_036510838.1"; product "AMP deaminase 2, transcript variant X5"; exon_number "13"; model_evidence "Supporting evidence includes similarity to: 17 Proteins, and 100% coverage of the annotated genomic feature by RNAseq alignments, including 15 samples with support for all annotated introns";
NC_043014.1	Gnomon	exon	30450850	30450981	.	-	.	gene_id "LOC115221283"; db_xref "GeneID:115221283"; gbkey "mRNA"; gene "LOC115221283"; ID ""; gene_name "LOC115221283"; transcript_id "XM_036510838.1"; product "AMP deaminase 2, transcript variant X5"; exon_number "12"; model_evidence "Supporting evidence includes similarity to: 17 Proteins, and 100% coverage of the annotated genomic feature by RNAseq alignments, including 15 samples with support for all annotated introns";
NC_043014.1	Gnomon	exon	30451171	30451233	.	-	.	gene_id "LOC115221283"; db_xref "GeneID:115221283"; gbkey "mRNA"; gene "LOC115221283"; ID ""; gene_name "LOC115221283"; transcript_id "XM_036510838.1"; product "AMP deaminase 2, transcript variant X5"; exon_number "11"; model_evidence "Supporting evidence includes similarity to: 17 Proteins, and 100% coverage of the annotated genomic feature by RNAseq alignments, including 15 samples with support for all annotated introns";
NC_043014.1	Gnomon	exon	30458057	30458203	.	-	.	gene_id "LOC115221283"; db_xref "GeneID:115221283"; gbkey "mRNA"; gene "LOC115221283"; ID ""; gene_name "LOC115221283"; transcript_id "XM_036510838.1"; product "AMP deaminase 2, transcript variant X5"; exon_number "10"; model_evidence "Supporting evidence includes similarity to: 17 Proteins, and 100% coverage of the annotated genomic feature by RNAseq alignments, including 15 samples with support for all annotated introns";
NC_043014.1	Gnomon	exon	30459157	30459286	.	-	.	gene_id "LOC115221283"; db_xref "GeneID:115221283"; gbkey "mRNA"; gene "LOC115221283"; ID ""; gene_name "LOC115221283"; transcript_id "XM_036510838.1"; product "AMP deaminase 2, transcript variant X5"; exon_number "9"; model_evidence "Supporting evidence includes similarity to: 17 Proteins, and 100% coverage of the annotated genomic feature by RNAseq alignments, including 15 samples with support for all annotated introns";
NC_043014.1	Gnomon	exon	30461788	30462007	.	-	.	gene_id "LOC115221283"; db_xref "GeneID:115221283"; gbkey "mRNA"; gene "LOC115221283"; ID ""; gene_name "LOC115221283"; transcript_id "XM_036510838.1"; product "AMP deaminase 2, transcript variant X5"; exon_number "8"; model_evidence "Supporting evidence includes similarity to: 17 Proteins, and 100% coverage of the annotated genomic feature by RNAseq alignments, including 15 samples with support for all annotated introns";
NC_043014.1	Gnomon	exon	30486851	30486910	.	-	.	gene_id "LOC115221283"; db_xref "GeneID:115221283"; gbkey "mRNA"; gene "LOC115221283"; ID ""; gene_name "LOC115221283"; transcript_id "XM_036510838.1"; product "AMP deaminase 2, transcript variant X5"; exon_number "7"; model_evidence "Supporting evidence includes similarity to: 17 Proteins, and 100% coverage of the annotated genomic feature by RNAseq alignments, including 15 samples with support for all annotated introns";
NC_043014.1	Gnomon	exon	30495679	30495871	.	-	.	gene_id "LOC115221283"; db_xref "GeneID:115221283"; gbkey "mRNA"; gene "LOC115221283"; ID ""; gene_name "LOC115221283"; transcript_id "XM_036510838.1"; product "AMP deaminase 2, transcript variant X5"; exon_number "6"; model_evidence "Supporting evidence includes similarity to: 17 Proteins, and 100% coverage of the annotated genomic feature by RNAseq alignments, including 15 samples with support for all annotated introns";
NC_043014.1	Gnomon	exon	30498549	30498729	.	-	.	gene_id "LOC115221283"; db_xref "GeneID:115221283"; gbkey "mRNA"; gene "LOC115221283"; ID ""; gene_name "LOC115221283"; transcript_id "XM_036510838.1"; product "AMP deaminase 2, transcript variant X5"; exon_number "5"; model_evidence "Supporting evidence includes similarity to: 17 Proteins, and 100% coverage of the annotated genomic feature by RNAseq alignments, including 15 samples with support for all annotated introns";
NC_043014.1	Gnomon	exon	30582208	30582246	.	-	.	gene_id "LOC115221283"; db_xref "GeneID:115221283"; gbkey "mRNA"; gene "LOC115221283"; ID ""; gene_name "LOC115221283"; transcript_id "XM_036510838.1"; product "AMP deaminase 2, transcript variant X5"; exon_number "4"; model_evidence "Supporting evidence includes similarity to: 17 Proteins, and 100% coverage of the annotated genomic feature by RNAseq alignments, including 15 samples with support for all annotated introns";
NC_043014.1	Gnomon	exon	30594044	30594055	.	-	.	gene_id "LOC115221283"; db_xref "GeneID:115221283"; gbkey "mRNA"; gene "LOC115221283"; ID ""; gene_name "LOC115221283"; transcript_id "XM_036510838.1"; product "AMP deaminase 2, transcript variant X5"; exon_number "3"; model_evidence "Supporting evidence includes similarity to: 17 Proteins, and 100% coverage of the annotated genomic feature by RNAseq alignments, including 15 samples with support for all annotated introns";
NC_043014.1	Gnomon	exon	30612113	30612323	.	-	.	gene_id "LOC115221283"; db_xref "GeneID:115221283"; gbkey "mRNA"; gene "LOC115221283"; ID ""; gene_name "LOC115221283"; transcript_id "XM_036510838.1"; product "AMP deaminase 2, transcript variant X5"; exon_number "2"; model_evidence "Supporting evidence includes similarity to: 17 Proteins, and 100% coverage of the annotated genomic feature by RNAseq alignments, including 15 samples with support for all annotated introns";
NC_043014.1	Gnomon	exon	30647347	30647723	.	-	.	gene_id "LOC115221283"; db_xref "GeneID:115221283"; gbkey "mRNA"; gene "LOC115221283"; ID ""; gene_name "LOC115221283"; transcript_id "XM_036510838.1"; product "AMP deaminase 2, transcript variant X5"; exon_number "1"; model_evidence "Supporting evidence includes similarity to: 17 Proteins, and 100% coverage of the annotated genomic feature by RNAseq alignments, including 15 samples with support for all annotated introns";
NC_043014.1	Gnomon	start_codon	30647405	30647407	.	-	0	gene_id "LOC115221283"; db_xref "GeneID:115221283"; gbkey "CDS"; gene "LOC115221283"; ID ""; gene_name "LOC115221283"; transcript_id "XM_036510838.1"; product "AMP deaminase 2 isoform X5"; protein_id "XP_036366731.1"; exon_number "1";
NC_043014.1	Gnomon	stop_codon	30434350	30434352	.	-	0	gene_id "LOC115221283"; db_xref "GeneID:115221283"; gbkey "CDS"; gene "LOC115221283"; ID ""; gene_name "LOC115221283"; transcript_id "XM_036510838.1"; product "AMP deaminase 2 isoform X5"; protein_id "XP_036366731.1"; exon_number "19";
NC_043014.1	Gnomon	transcript	30434261	30647723	.	-	.	gene_id "LOC115221283"; ID "XM_036510839.1"; gene_name "LOC115221283"; transcript_id "XM_036510839.1";
NC_043014.1	Gnomon	CDS	30434353	30434529	.	-	0	gene_id "LOC115221283"; db_xref "GeneID:115221283"; gbkey "CDS"; gene "LOC115221283"; ID ""; gene_name "LOC115221283"; transcript_id "XM_036510839.1"; product "AMP deaminase 2 isoform X6"; protein_id "XP_036366732.1"; exon_number "18";
NC_043014.1	Gnomon	CDS	30436630	30436740	.	-	0	gene_id "LOC115221283"; db_xref "GeneID:115221283"; gbkey "CDS"; gene "LOC115221283"; ID ""; gene_name "LOC115221283"; transcript_id "XM_036510839.1"; product "AMP deaminase 2 isoform X6"; protein_id "XP_036366732.1"; exon_number "17";
NC_043014.1	Gnomon	CDS	30437130	30437303	.	-	0	gene_id "LOC115221283"; db_xref "GeneID:115221283"; gbkey "CDS"; gene "LOC115221283"; ID ""; gene_name "LOC115221283"; transcript_id "XM_036510839.1"; product "AMP deaminase 2 isoform X6"; protein_id "XP_036366732.1"; exon_number "16";
NC_043014.1	Gnomon	CDS	30438540	30438660	.	-	1	gene_id "LOC115221283"; db_xref "GeneID:115221283"; gbkey "CDS"; gene "LOC115221283"; ID ""; gene_name "LOC115221283"; transcript_id "XM_036510839.1"; product "AMP deaminase 2 isoform X6"; protein_id "XP_036366732.1"; exon_number "15";
NC_043014.1	Gnomon	CDS	30440863	30441026	.	-	0	gene_id "LOC115221283"; db_xref "GeneID:115221283"; gbkey "CDS"; gene "LOC115221283"; ID ""; gene_name "LOC115221283"; transcript_id "XM_036510839.1"; product "AMP deaminase 2 isoform X6"; protein_id "XP_036366732.1"; exon_number "14";
NC_043014.1	Gnomon	CDS	30442535	30442661	.	-	1	gene_id "LOC115221283"; db_xref "GeneID:115221283"; gbkey "CDS"; gene "LOC115221283"; ID ""; gene_name "LOC115221283"; transcript_id "XM_036510839.1"; product "AMP deaminase 2 isoform X6"; protein_id "XP_036366732.1"; exon_number "13";
NC_043014.1	Gnomon	CDS	30448685	30448848	.	-	0	gene_id "LOC115221283"; db_xref "GeneID:115221283"; gbkey "CDS"; gene "LOC115221283"; ID ""; gene_name "LOC115221283"; transcript_id "XM_036510839.1"; product "AMP deaminase 2 isoform X6"; protein_id "XP_036366732.1"; exon_number "12";
NC_043014.1	Gnomon	CDS	30450850	30450981	.	-	0	gene_id "LOC115221283"; db_xref "GeneID:115221283"; gbkey "CDS"; gene "LOC115221283"; ID ""; gene_name "LOC115221283"; transcript_id "XM_036510839.1"; product "AMP deaminase 2 isoform X6"; protein_id "XP_036366732.1"; exon_number "11";
NC_043014.1	Gnomon	CDS	30451171	30451233	.	-	0	gene_id "LOC115221283"; db_xref "GeneID:115221283"; gbkey "CDS"; gene "LOC115221283"; ID ""; gene_name "LOC115221283"; transcript_id "XM_036510839.1"; product "AMP deaminase 2 isoform X6"; protein_id "XP_036366732.1"; exon_number "10";
NC_043014.1	Gnomon	CDS	30458057	30458203	.	-	0	gene_id "LOC115221283"; db_xref "GeneID:115221283"; gbkey "CDS"; gene "LOC115221283"; ID ""; gene_name "LOC115221283"; transcript_id "XM_036510839.1"; product "AMP deaminase 2 isoform X6"; protein_id "XP_036366732.1"; exon_number "9";
NC_043014.1	Gnomon	CDS	30459157	30459286	.	-	1	gene_id "LOC115221283"; db_xref "GeneID:115221283"; gbkey "CDS"; gene "LOC115221283"; ID ""; gene_name "LOC115221283"; transcript_id "XM_036510839.1"; product "AMP deaminase 2 isoform X6"; protein_id "XP_036366732.1"; exon_number "8";
NC_043014.1	Gnomon	CDS	30461788	30462007	.	-	2	gene_id "LOC115221283"; db_xref "GeneID:115221283"; gbkey "CDS"; gene "LOC115221283"; ID ""; gene_name "LOC115221283"; transcript_id "XM_036510839.1"; product "AMP deaminase 2 isoform X6"; protein_id "XP_036366732.1"; exon_number "7";
NC_043014.1	Gnomon	CDS	30465773	30465820	.	-	2	gene_id "LOC115221283"; db_xref "GeneID:115221283"; gbkey "CDS"; gene "LOC115221283"; ID ""; gene_name "LOC115221283"; transcript_id "XM_036510839.1"; product "AMP deaminase 2 isoform X6"; protein_id "XP_036366732.1"; exon_number "6";
NC_043014.1	Gnomon	CDS	30486851	30486910	.	-	2	gene_id "LOC115221283"; db_xref "GeneID:115221283"; gbkey "CDS"; gene "LOC115221283"; ID ""; gene_name "LOC115221283"; transcript_id "XM_036510839.1"; product "AMP deaminase 2 isoform X6"; protein_id "XP_036366732.1"; exon_number "5";
NC_043014.1	Gnomon	CDS	30495679	30495871	.	-	0	gene_id "LOC115221283"; db_xref "GeneID:115221283"; gbkey "CDS"; gene "LOC115221283"; ID ""; gene_name "LOC115221283"; transcript_id "XM_036510839.1"; product "AMP deaminase 2 isoform X6"; protein_id "XP_036366732.1"; exon_number "4";
NC_043014.1	Gnomon	CDS	30498549	30498729	.	-	1	gene_id "LOC115221283"; db_xref "GeneID:115221283"; gbkey "CDS"; gene "LOC115221283"; ID ""; gene_name "LOC115221283"; transcript_id "XM_036510839.1"; product "AMP deaminase 2 isoform X6"; protein_id "XP_036366732.1"; exon_number "3";
NC_043014.1	Gnomon	CDS	30612113	30612323	.	-	2	gene_id "LOC115221283"; db_xref "GeneID:115221283"; gbkey "CDS"; gene "LOC115221283"; ID ""; gene_name "LOC115221283"; transcript_id "XM_036510839.1"; product "AMP deaminase 2 isoform X6"; protein_id "XP_036366732.1"; exon_number "2";
NC_043014.1	Gnomon	CDS	30647347	30647407	.	-	0	gene_id "LOC115221283"; db_xref "GeneID:115221283"; gbkey "CDS"; gene "LOC115221283"; ID ""; gene_name "LOC115221283"; transcript_id "XM_036510839.1"; product "AMP deaminase 2 isoform X6"; protein_id "XP_036366732.1"; exon_number "1";
NC_043014.1	Gnomon	exon	30434261	30434529	.	-	.	gene_id "LOC115221283"; db_xref "GeneID:115221283"; gbkey "mRNA"; gene "LOC115221283"; ID ""; gene_name "LOC115221283"; transcript_id "XM_036510839.1"; product "AMP deaminase 2, transcript variant X6"; exon_number "18"; model_evidence "Supporting evidence includes similarity to: 17 Proteins, and 100% coverage of the annotated genomic feature by RNAseq alignments, including 13 samples with support for all annotated introns";
NC_043014.1	Gnomon	exon	30436630	30436740	.	-	.	gene_id "LOC115221283"; db_xref "GeneID:115221283"; gbkey "mRNA"; gene "LOC115221283"; ID ""; gene_name "LOC115221283"; transcript_id "XM_036510839.1"; product "AMP deaminase 2, transcript variant X6"; exon_number "17"; model_evidence "Supporting evidence includes similarity to: 17 Proteins, and 100% coverage of the annotated genomic feature by RNAseq alignments, including 13 samples with support for all annotated introns";
NC_043014.1	Gnomon	exon	30437130	30437303	.	-	.	gene_id "LOC115221283"; db_xref "GeneID:115221283"; gbkey "mRNA"; gene "LOC115221283"; ID ""; gene_name "LOC115221283"; transcript_id "XM_036510839.1"; product "AMP deaminase 2, transcript variant X6"; exon_number "16"; model_evidence "Supporting evidence includes similarity to: 17 Proteins, and 100% coverage of the annotated genomic feature by RNAseq alignments, including 13 samples with support for all annotated introns";
NC_043014.1	Gnomon	exon	30438540	30438660	.	-	.	gene_id "LOC115221283"; db_xref "GeneID:115221283"; gbkey "mRNA"; gene "LOC115221283"; ID ""; gene_name "LOC115221283"; transcript_id "XM_036510839.1"; product "AMP deaminase 2, transcript variant X6"; exon_number "15"; model_evidence "Supporting evidence includes similarity to: 17 Proteins, and 100% coverage of the annotated genomic feature by RNAseq alignments, including 13 samples with support for all annotated introns";
NC_043014.1	Gnomon	exon	30440863	30441026	.	-	.	gene_id "LOC115221283"; db_xref "GeneID:115221283"; gbkey "mRNA"; gene "LOC115221283"; ID ""; gene_name "LOC115221283"; transcript_id "XM_036510839.1"; product "AMP deaminase 2, transcript variant X6"; exon_number "14"; model_evidence "Supporting evidence includes similarity to: 17 Proteins, and 100% coverage of the annotated genomic feature by RNAseq alignments, including 13 samples with support for all annotated introns";
NC_043014.1	Gnomon	exon	30442535	30442661	.	-	.	gene_id "LOC115221283"; db_xref "GeneID:115221283"; gbkey "mRNA"; gene "LOC115221283"; ID ""; gene_name "LOC115221283"; transcript_id "XM_036510839.1"; product "AMP deaminase 2, transcript variant X6"; exon_number "13"; model_evidence "Supporting evidence includes similarity to: 17 Proteins, and 100% coverage of the annotated genomic feature by RNAseq alignments, including 13 samples with support for all annotated introns";
NC_043014.1	Gnomon	exon	30448685	30448848	.	-	.	gene_id "LOC115221283"; db_xref "GeneID:115221283"; gbkey "mRNA"; gene "LOC115221283"; ID ""; gene_name "LOC115221283"; transcript_id "XM_036510839.1"; product "AMP deaminase 2, transcript variant X6"; exon_number "12"; model_evidence "Supporting evidence includes similarity to: 17 Proteins, and 100% coverage of the annotated genomic feature by RNAseq alignments, including 13 samples with support for all annotated introns";
NC_043014.1	Gnomon	exon	30450850	30450981	.	-	.	gene_id "LOC115221283"; db_xref "GeneID:115221283"; gbkey "mRNA"; gene "LOC115221283"; ID ""; gene_name "LOC115221283"; transcript_id "XM_036510839.1"; product "AMP deaminase 2, transcript variant X6"; exon_number "11"; model_evidence "Supporting evidence includes similarity to: 17 Proteins, and 100% coverage of the annotated genomic feature by RNAseq alignments, including 13 samples with support for all annotated introns";
NC_043014.1	Gnomon	exon	30451171	30451233	.	-	.	gene_id "LOC115221283"; db_xref "GeneID:115221283"; gbkey "mRNA"; gene "LOC115221283"; ID ""; gene_name "LOC115221283"; transcript_id "XM_036510839.1"; product "AMP deaminase 2, transcript variant X6"; exon_number "10"; model_evidence "Supporting evidence includes similarity to: 17 Proteins, and 100% coverage of the annotated genomic feature by RNAseq alignments, including 13 samples with support for all annotated introns";
NC_043014.1	Gnomon	exon	30458057	30458203	.	-	.	gene_id "LOC115221283"; db_xref "GeneID:115221283"; gbkey "mRNA"; gene "LOC115221283"; ID ""; gene_name "LOC115221283"; transcript_id "XM_036510839.1"; product "AMP deaminase 2, transcript variant X6"; exon_number "9"; model_evidence "Supporting evidence includes similarity to: 17 Proteins, and 100% coverage of the annotated genomic feature by RNAseq alignments, including 13 samples with support for all annotated introns";
NC_043014.1	Gnomon	exon	30459157	30459286	.	-	.	gene_id "LOC115221283"; db_xref "GeneID:115221283"; gbkey "mRNA"; gene "LOC115221283"; ID ""; gene_name "LOC115221283"; transcript_id "XM_036510839.1"; product "AMP deaminase 2, transcript variant X6"; exon_number "8"; model_evidence "Supporting evidence includes similarity to: 17 Proteins, and 100% coverage of the annotated genomic feature by RNAseq alignments, including 13 samples with support for all annotated introns";
NC_043014.1	Gnomon	exon	30461788	30462007	.	-	.	gene_id "LOC115221283"; db_xref "GeneID:115221283"; gbkey "mRNA"; gene "LOC115221283"; ID ""; gene_name "LOC115221283"; transcript_id "XM_036510839.1"; product "AMP deaminase 2, transcript variant X6"; exon_number "7"; model_evidence "Supporting evidence includes similarity to: 17 Proteins, and 100% coverage of the annotated genomic feature by RNAseq alignments, including 13 samples with support for all annotated introns";
NC_043014.1	Gnomon	exon	30465773	30465820	.	-	.	gene_id "LOC115221283"; db_xref "GeneID:115221283"; gbkey "mRNA"; gene "LOC115221283"; ID ""; gene_name "LOC115221283"; transcript_id "XM_036510839.1"; product "AMP deaminase 2, transcript variant X6"; exon_number "6"; model_evidence "Supporting evidence includes similarity to: 17 Proteins, and 100% coverage of the annotated genomic feature by RNAseq alignments, including 13 samples with support for all annotated introns";
NC_043014.1	Gnomon	exon	30486851	30486910	.	-	.	gene_id "LOC115221283"; db_xref "GeneID:115221283"; gbkey "mRNA"; gene "LOC115221283"; ID ""; gene_name "LOC115221283"; transcript_id "XM_036510839.1"; product "AMP deaminase 2, transcript variant X6"; exon_number "5"; model_evidence "Supporting evidence includes similarity to: 17 Proteins, and 100% coverage of the annotated genomic feature by RNAseq alignments, including 13 samples with support for all annotated introns";
NC_043014.1	Gnomon	exon	30495679	30495871	.	-	.	gene_id "LOC115221283"; db_xref "GeneID:115221283"; gbkey "mRNA"; gene "LOC115221283"; ID ""; gene_name "LOC115221283"; transcript_id "XM_036510839.1"; product "AMP deaminase 2, transcript variant X6"; exon_number "4"; model_evidence "Supporting evidence includes similarity to: 17 Proteins, and 100% coverage of the annotated genomic feature by RNAseq alignments, including 13 samples with support for all annotated introns";
NC_043014.1	Gnomon	exon	30498549	30498729	.	-	.	gene_id "LOC115221283"; db_xref "GeneID:115221283"; gbkey "mRNA"; gene "LOC115221283"; ID ""; gene_name "LOC115221283"; transcript_id "XM_036510839.1"; product "AMP deaminase 2, transcript variant X6"; exon_number "3"; model_evidence "Supporting evidence includes similarity to: 17 Proteins, and 100% coverage of the annotated genomic feature by RNAseq alignments, including 13 samples with support for all annotated introns";
NC_043014.1	Gnomon	exon	30612113	30612323	.	-	.	gene_id "LOC115221283"; db_xref "GeneID:115221283"; gbkey "mRNA"; gene "LOC115221283"; ID ""; gene_name "LOC115221283"; transcript_id "XM_036510839.1"; product "AMP deaminase 2, transcript variant X6"; exon_number "2"; model_evidence "Supporting evidence includes similarity to: 17 Proteins, and 100% coverage of the annotated genomic feature by RNAseq alignments, including 13 samples with support for all annotated introns";
NC_043014.1	Gnomon	exon	30647347	30647723	.	-	.	gene_id "LOC115221283"; db_xref "GeneID:115221283"; gbkey "mRNA"; gene "LOC115221283"; ID ""; gene_name "LOC115221283"; transcript_id "XM_036510839.1"; product "AMP deaminase 2, transcript variant X6"; exon_number "1"; model_evidence "Supporting evidence includes similarity to: 17 Proteins, and 100% coverage of the annotated genomic feature by RNAseq alignments, including 13 samples with support for all annotated introns";
NC_043014.1	Gnomon	start_codon	30647405	30647407	.	-	0	gene_id "LOC115221283"; db_xref "GeneID:115221283"; gbkey "CDS"; gene "LOC115221283"; ID ""; gene_name "LOC115221283"; transcript_id "XM_036510839.1"; product "AMP deaminase 2 isoform X6"; protein_id "XP_036366732.1"; exon_number "1";
NC_043014.1	Gnomon	stop_codon	30434350	30434352	.	-	0	gene_id "LOC115221283"; db_xref "GeneID:115221283"; gbkey "CDS"; gene "LOC115221283"; ID ""; gene_name "LOC115221283"; transcript_id "XM_036510839.1"; product "AMP deaminase 2 isoform X6"; protein_id "XP_036366732.1"; exon_number "18";
NC_043014.1	Gnomon	transcript	30434261	30647723	.	-	.	gene_id "LOC115221283"; ID "XM_036510840.1"; gene_name "LOC115221283"; transcript_id "XM_036510840.1";
NC_043014.1	Gnomon	CDS	30434353	30434529	.	-	0	gene_id "LOC115221283"; db_xref "GeneID:115221283"; gbkey "CDS"; gene "LOC115221283"; ID ""; gene_name "LOC115221283"; transcript_id "XM_036510840.1"; product "AMP deaminase 2 isoform X7"; protein_id "XP_036366733.1"; exon_number "19";
NC_043014.1	Gnomon	CDS	30436630	30436740	.	-	0	gene_id "LOC115221283"; db_xref "GeneID:115221283"; gbkey "CDS"; gene "LOC115221283"; ID ""; gene_name "LOC115221283"; transcript_id "XM_036510840.1"; product "AMP deaminase 2 isoform X7"; protein_id "XP_036366733.1"; exon_number "18";
NC_043014.1	Gnomon	CDS	30437130	30437303	.	-	0	gene_id "LOC115221283"; db_xref "GeneID:115221283"; gbkey "CDS"; gene "LOC115221283"; ID ""; gene_name "LOC115221283"; transcript_id "XM_036510840.1"; product "AMP deaminase 2 isoform X7"; protein_id "XP_036366733.1"; exon_number "17";
NC_043014.1	Gnomon	CDS	30438540	30438660	.	-	1	gene_id "LOC115221283"; db_xref "GeneID:115221283"; gbkey "CDS"; gene "LOC115221283"; ID ""; gene_name "LOC115221283"; transcript_id "XM_036510840.1"; product "AMP deaminase 2 isoform X7"; protein_id "XP_036366733.1"; exon_number "16";
NC_043014.1	Gnomon	CDS	30440863	30441026	.	-	0	gene_id "LOC115221283"; db_xref "GeneID:115221283"; gbkey "CDS"; gene "LOC115221283"; ID ""; gene_name "LOC115221283"; transcript_id "XM_036510840.1"; product "AMP deaminase 2 isoform X7"; protein_id "XP_036366733.1"; exon_number "15";
NC_043014.1	Gnomon	CDS	30442535	30442661	.	-	1	gene_id "LOC115221283"; db_xref "GeneID:115221283"; gbkey "CDS"; gene "LOC115221283"; ID ""; gene_name "LOC115221283"; transcript_id "XM_036510840.1"; product "AMP deaminase 2 isoform X7"; protein_id "XP_036366733.1"; exon_number "14";
NC_043014.1	Gnomon	CDS	30448685	30448848	.	-	0	gene_id "LOC115221283"; db_xref "GeneID:115221283"; gbkey "CDS"; gene "LOC115221283"; ID ""; gene_name "LOC115221283"; transcript_id "XM_036510840.1"; product "AMP deaminase 2 isoform X7"; protein_id "XP_036366733.1"; exon_number "13";
NC_043014.1	Gnomon	CDS	30450850	30450981	.	-	0	gene_id "LOC115221283"; db_xref "GeneID:115221283"; gbkey "CDS"; gene "LOC115221283"; ID ""; gene_name "LOC115221283"; transcript_id "XM_036510840.1"; product "AMP deaminase 2 isoform X7"; protein_id "XP_036366733.1"; exon_number "12";
NC_043014.1	Gnomon	CDS	30451171	30451233	.	-	0	gene_id "LOC115221283"; db_xref "GeneID:115221283"; gbkey "CDS"; gene "LOC115221283"; ID ""; gene_name "LOC115221283"; transcript_id "XM_036510840.1"; product "AMP deaminase 2 isoform X7"; protein_id "XP_036366733.1"; exon_number "11";
NC_043014.1	Gnomon	CDS	30458057	30458203	.	-	0	gene_id "LOC115221283"; db_xref "GeneID:115221283"; gbkey "CDS"; gene "LOC115221283"; ID ""; gene_name "LOC115221283"; transcript_id "XM_036510840.1"; product "AMP deaminase 2 isoform X7"; protein_id "XP_036366733.1"; exon_number "10";
NC_043014.1	Gnomon	CDS	30459157	30459286	.	-	1	gene_id "LOC115221283"; db_xref "GeneID:115221283"; gbkey "CDS"; gene "LOC115221283"; ID ""; gene_name "LOC115221283"; transcript_id "XM_036510840.1"; product "AMP deaminase 2 isoform X7"; protein_id "XP_036366733.1"; exon_number "9";
NC_043014.1	Gnomon	CDS	30461788	30462007	.	-	2	gene_id "LOC115221283"; db_xref "GeneID:115221283"; gbkey "CDS"; gene "LOC115221283"; ID ""; gene_name "LOC115221283"; transcript_id "XM_036510840.1"; product "AMP deaminase 2 isoform X7"; protein_id "XP_036366733.1"; exon_number "8";
NC_043014.1	Gnomon	CDS	30465773	30465820	.	-	2	gene_id "LOC115221283"; db_xref "GeneID:115221283"; gbkey "CDS"; gene "LOC115221283"; ID ""; gene_name "LOC115221283"; transcript_id "XM_036510840.1"; product "AMP deaminase 2 isoform X7"; protein_id "XP_036366733.1"; exon_number "7";
NC_043014.1	Gnomon	CDS	30495679	30495871	.	-	0	gene_id "LOC115221283"; db_xref "GeneID:115221283"; gbkey "CDS"; gene "LOC115221283"; ID ""; gene_name "LOC115221283"; transcript_id "XM_036510840.1"; product "AMP deaminase 2 isoform X7"; protein_id "XP_036366733.1"; exon_number "6";
NC_043014.1	Gnomon	CDS	30498549	30498729	.	-	1	gene_id "LOC115221283"; db_xref "GeneID:115221283"; gbkey "CDS"; gene "LOC115221283"; ID ""; gene_name "LOC115221283"; transcript_id "XM_036510840.1"; product "AMP deaminase 2 isoform X7"; protein_id "XP_036366733.1"; exon_number "5";
NC_043014.1	Gnomon	CDS	30582208	30582246	.	-	1	gene_id "LOC115221283"; db_xref "GeneID:115221283"; gbkey "CDS"; gene "LOC115221283"; ID ""; gene_name "LOC115221283"; transcript_id "XM_036510840.1"; product "AMP deaminase 2 isoform X7"; protein_id "XP_036366733.1"; exon_number "4";
NC_043014.1	Gnomon	CDS	30594044	30594055	.	-	1	gene_id "LOC115221283"; db_xref "GeneID:115221283"; gbkey "CDS"; gene "LOC115221283"; ID ""; gene_name "LOC115221283"; transcript_id "XM_036510840.1"; product "AMP deaminase 2 isoform X7"; protein_id "XP_036366733.1"; exon_number "3";
NC_043014.1	Gnomon	CDS	30612113	30612323	.	-	2	gene_id "LOC115221283"; db_xref "GeneID:115221283"; gbkey "CDS"; gene "LOC115221283"; ID ""; gene_name "LOC115221283"; transcript_id "XM_036510840.1"; product "AMP deaminase 2 isoform X7"; protein_id "XP_036366733.1"; exon_number "2";
NC_043014.1	Gnomon	CDS	30647347	30647407	.	-	0	gene_id "LOC115221283"; db_xref "GeneID:115221283"; gbkey "CDS"; gene "LOC115221283"; ID ""; gene_name "LOC115221283"; transcript_id "XM_036510840.1"; product "AMP deaminase 2 isoform X7"; protein_id "XP_036366733.1"; exon_number "1";
NC_043014.1	Gnomon	exon	30434261	30434529	.	-	.	gene_id "LOC115221283"; db_xref "GeneID:115221283"; gbkey "mRNA"; gene "LOC115221283"; ID ""; gene_name "LOC115221283"; transcript_id "XM_036510840.1"; product "AMP deaminase 2, transcript variant X7"; exon_number "19"; model_evidence "Supporting evidence includes similarity to: 17 Proteins, and 100% coverage of the annotated genomic feature by RNAseq alignments, including 12 samples with support for all annotated introns";
NC_043014.1	Gnomon	exon	30436630	30436740	.	-	.	gene_id "LOC115221283"; db_xref "GeneID:115221283"; gbkey "mRNA"; gene "LOC115221283"; ID ""; gene_name "LOC115221283"; transcript_id "XM_036510840.1"; product "AMP deaminase 2, transcript variant X7"; exon_number "18"; model_evidence "Supporting evidence includes similarity to: 17 Proteins, and 100% coverage of the annotated genomic feature by RNAseq alignments, including 12 samples with support for all annotated introns";
NC_043014.1	Gnomon	exon	30437130	30437303	.	-	.	gene_id "LOC115221283"; db_xref "GeneID:115221283"; gbkey "mRNA"; gene "LOC115221283"; ID ""; gene_name "LOC115221283"; transcript_id "XM_036510840.1"; product "AMP deaminase 2, transcript variant X7"; exon_number "17"; model_evidence "Supporting evidence includes similarity to: 17 Proteins, and 100% coverage of the annotated genomic feature by RNAseq alignments, including 12 samples with support for all annotated introns";
NC_043014.1	Gnomon	exon	30438540	30438660	.	-	.	gene_id "LOC115221283"; db_xref "GeneID:115221283"; gbkey "mRNA"; gene "LOC115221283"; ID ""; gene_name "LOC115221283"; transcript_id "XM_036510840.1"; product "AMP deaminase 2, transcript variant X7"; exon_number "16"; model_evidence "Supporting evidence includes similarity to: 17 Proteins, and 100% coverage of the annotated genomic feature by RNAseq alignments, including 12 samples with support for all annotated introns";
NC_043014.1	Gnomon	exon	30440863	30441026	.	-	.	gene_id "LOC115221283"; db_xref "GeneID:115221283"; gbkey "mRNA"; gene "LOC115221283"; ID ""; gene_name "LOC115221283"; transcript_id "XM_036510840.1"; product "AMP deaminase 2, transcript variant X7"; exon_number "15"; model_evidence "Supporting evidence includes similarity to: 17 Proteins, and 100% coverage of the annotated genomic feature by RNAseq alignments, including 12 samples with support for all annotated introns";
NC_043014.1	Gnomon	exon	30442535	30442661	.	-	.	gene_id "LOC115221283"; db_xref "GeneID:115221283"; gbkey "mRNA"; gene "LOC115221283"; ID ""; gene_name "LOC115221283"; transcript_id "XM_036510840.1"; product "AMP deaminase 2, transcript variant X7"; exon_number "14"; model_evidence "Supporting evidence includes similarity to: 17 Proteins, and 100% coverage of the annotated genomic feature by RNAseq alignments, including 12 samples with support for all annotated introns";
NC_043014.1	Gnomon	exon	30448685	30448848	.	-	.	gene_id "LOC115221283"; db_xref "GeneID:115221283"; gbkey "mRNA"; gene "LOC115221283"; ID ""; gene_name "LOC115221283"; transcript_id "XM_036510840.1"; product "AMP deaminase 2, transcript variant X7"; exon_number "13"; model_evidence "Supporting evidence includes similarity to: 17 Proteins, and 100% coverage of the annotated genomic feature by RNAseq alignments, including 12 samples with support for all annotated introns";
NC_043014.1	Gnomon	exon	30450850	30450981	.	-	.	gene_id "LOC115221283"; db_xref "GeneID:115221283"; gbkey "mRNA"; gene "LOC115221283"; ID ""; gene_name "LOC115221283"; transcript_id "XM_036510840.1"; product "AMP deaminase 2, transcript variant X7"; exon_number "12"; model_evidence "Supporting evidence includes similarity to: 17 Proteins, and 100% coverage of the annotated genomic feature by RNAseq alignments, including 12 samples with support for all annotated introns";
NC_043014.1	Gnomon	exon	30451171	30451233	.	-	.	gene_id "LOC115221283"; db_xref "GeneID:115221283"; gbkey "mRNA"; gene "LOC115221283"; ID ""; gene_name "LOC115221283"; transcript_id "XM_036510840.1"; product "AMP deaminase 2, transcript variant X7"; exon_number "11"; model_evidence "Supporting evidence includes similarity to: 17 Proteins, and 100% coverage of the annotated genomic feature by RNAseq alignments, including 12 samples with support for all annotated introns";
NC_043014.1	Gnomon	exon	30458057	30458203	.	-	.	gene_id "LOC115221283"; db_xref "GeneID:115221283"; gbkey "mRNA"; gene "LOC115221283"; ID ""; gene_name "LOC115221283"; transcript_id "XM_036510840.1"; product "AMP deaminase 2, transcript variant X7"; exon_number "10"; model_evidence "Supporting evidence includes similarity to: 17 Proteins, and 100% coverage of the annotated genomic feature by RNAseq alignments, including 12 samples with support for all annotated introns";
NC_043014.1	Gnomon	exon	30459157	30459286	.	-	.	gene_id "LOC115221283"; db_xref "GeneID:115221283"; gbkey "mRNA"; gene "LOC115221283"; ID ""; gene_name "LOC115221283"; transcript_id "XM_036510840.1"; product "AMP deaminase 2, transcript variant X7"; exon_number "9"; model_evidence "Supporting evidence includes similarity to: 17 Proteins, and 100% coverage of the annotated genomic feature by RNAseq alignments, including 12 samples with support for all annotated introns";
NC_043014.1	Gnomon	exon	30461788	30462007	.	-	.	gene_id "LOC115221283"; db_xref "GeneID:115221283"; gbkey "mRNA"; gene "LOC115221283"; ID ""; gene_name "LOC115221283"; transcript_id "XM_036510840.1"; product "AMP deaminase 2, transcript variant X7"; exon_number "8"; model_evidence "Supporting evidence includes similarity to: 17 Proteins, and 100% coverage of the annotated genomic feature by RNAseq alignments, including 12 samples with support for all annotated introns";
NC_043014.1	Gnomon	exon	30465773	30465820	.	-	.	gene_id "LOC115221283"; db_xref "GeneID:115221283"; gbkey "mRNA"; gene "LOC115221283"; ID ""; gene_name "LOC115221283"; transcript_id "XM_036510840.1"; product "AMP deaminase 2, transcript variant X7"; exon_number "7"; model_evidence "Supporting evidence includes similarity to: 17 Proteins, and 100% coverage of the annotated genomic feature by RNAseq alignments, including 12 samples with support for all annotated introns";
NC_043014.1	Gnomon	exon	30495679	30495871	.	-	.	gene_id "LOC115221283"; db_xref "GeneID:115221283"; gbkey "mRNA"; gene "LOC115221283"; ID ""; gene_name "LOC115221283"; transcript_id "XM_036510840.1"; product "AMP deaminase 2, transcript variant X7"; exon_number "6"; model_evidence "Supporting evidence includes similarity to: 17 Proteins, and 100% coverage of the annotated genomic feature by RNAseq alignments, including 12 samples with support for all annotated introns";
NC_043014.1	Gnomon	exon	30498549	30498729	.	-	.	gene_id "LOC115221283"; db_xref "GeneID:115221283"; gbkey "mRNA"; gene "LOC115221283"; ID ""; gene_name "LOC115221283"; transcript_id "XM_036510840.1"; product "AMP deaminase 2, transcript variant X7"; exon_number "5"; model_evidence "Supporting evidence includes similarity to: 17 Proteins, and 100% coverage of the annotated genomic feature by RNAseq alignments, including 12 samples with support for all annotated introns";
NC_043014.1	Gnomon	exon	30582208	30582246	.	-	.	gene_id "LOC115221283"; db_xref "GeneID:115221283"; gbkey "mRNA"; gene "LOC115221283"; ID ""; gene_name "LOC115221283"; transcript_id "XM_036510840.1"; product "AMP deaminase 2, transcript variant X7"; exon_number "4"; model_evidence "Supporting evidence includes similarity to: 17 Proteins, and 100% coverage of the annotated genomic feature by RNAseq alignments, including 12 samples with support for all annotated introns";
NC_043014.1	Gnomon	exon	30594044	30594055	.	-	.	gene_id "LOC115221283"; db_xref "GeneID:115221283"; gbkey "mRNA"; gene "LOC115221283"; ID ""; gene_name "LOC115221283"; transcript_id "XM_036510840.1"; product "AMP deaminase 2, transcript variant X7"; exon_number "3"; model_evidence "Supporting evidence includes similarity to: 17 Proteins, and 100% coverage of the annotated genomic feature by RNAseq alignments, including 12 samples with support for all annotated introns";
NC_043014.1	Gnomon	exon	30612113	30612323	.	-	.	gene_id "LOC115221283"; db_xref "GeneID:115221283"; gbkey "mRNA"; gene "LOC115221283"; ID ""; gene_name "LOC115221283"; transcript_id "XM_036510840.1"; product "AMP deaminase 2, transcript variant X7"; exon_number "2"; model_evidence "Supporting evidence includes similarity to: 17 Proteins, and 100% coverage of the annotated genomic feature by RNAseq alignments, including 12 samples with support for all annotated introns";
NC_043014.1	Gnomon	exon	30647347	30647723	.	-	.	gene_id "LOC115221283"; db_xref "GeneID:115221283"; gbkey "mRNA"; gene "LOC115221283"; ID ""; gene_name "LOC115221283"; transcript_id "XM_036510840.1"; product "AMP deaminase 2, transcript variant X7"; exon_number "1"; model_evidence "Supporting evidence includes similarity to: 17 Proteins, and 100% coverage of the annotated genomic feature by RNAseq alignments, including 12 samples with support for all annotated introns";
NC_043014.1	Gnomon	start_codon	30647405	30647407	.	-	0	gene_id "LOC115221283"; db_xref "GeneID:115221283"; gbkey "CDS"; gene "LOC115221283"; ID ""; gene_name "LOC115221283"; transcript_id "XM_036510840.1"; product "AMP deaminase 2 isoform X7"; protein_id "XP_036366733.1"; exon_number "1";
NC_043014.1	Gnomon	stop_codon	30434350	30434352	.	-	0	gene_id "LOC115221283"; db_xref "GeneID:115221283"; gbkey "CDS"; gene "LOC115221283"; ID ""; gene_name "LOC115221283"; transcript_id "XM_036510840.1"; product "AMP deaminase 2 isoform X7"; protein_id "XP_036366733.1"; exon_number "19";
NC_043014.1	Gnomon	transcript	30434261	30633242	.	-	.	gene_id "LOC115221283"; ID "XM_036510841.1"; gene_name "LOC115221283"; transcript_id "XM_036510841.1";
NC_043014.1	Gnomon	CDS	30434353	30434529	.	-	0	gene_id "LOC115221283"; db_xref "GeneID:115221283"; gbkey "CDS"; gene "LOC115221283"; ID ""; gene_name "LOC115221283"; transcript_id "XM_036510841.1"; product "AMP deaminase 2 isoform X8"; protein_id "XP_036366734.1"; exon_number "20";
NC_043014.1	Gnomon	CDS	30436630	30436740	.	-	0	gene_id "LOC115221283"; db_xref "GeneID:115221283"; gbkey "CDS"; gene "LOC115221283"; ID ""; gene_name "LOC115221283"; transcript_id "XM_036510841.1"; product "AMP deaminase 2 isoform X8"; protein_id "XP_036366734.1"; exon_number "19";
NC_043014.1	Gnomon	CDS	30437130	30437303	.	-	0	gene_id "LOC115221283"; db_xref "GeneID:115221283"; gbkey "CDS"; gene "LOC115221283"; ID ""; gene_name "LOC115221283"; transcript_id "XM_036510841.1"; product "AMP deaminase 2 isoform X8"; protein_id "XP_036366734.1"; exon_number "18";
NC_043014.1	Gnomon	CDS	30438540	30438660	.	-	1	gene_id "LOC115221283"; db_xref "GeneID:115221283"; gbkey "CDS"; gene "LOC115221283"; ID ""; gene_name "LOC115221283"; transcript_id "XM_036510841.1"; product "AMP deaminase 2 isoform X8"; protein_id "XP_036366734.1"; exon_number "17";
NC_043014.1	Gnomon	CDS	30440863	30441026	.	-	0	gene_id "LOC115221283"; db_xref "GeneID:115221283"; gbkey "CDS"; gene "LOC115221283"; ID ""; gene_name "LOC115221283"; transcript_id "XM_036510841.1"; product "AMP deaminase 2 isoform X8"; protein_id "XP_036366734.1"; exon_number "16";
NC_043014.1	Gnomon	CDS	30442535	30442661	.	-	1	gene_id "LOC115221283"; db_xref "GeneID:115221283"; gbkey "CDS"; gene "LOC115221283"; ID ""; gene_name "LOC115221283"; transcript_id "XM_036510841.1"; product "AMP deaminase 2 isoform X8"; protein_id "XP_036366734.1"; exon_number "15";
NC_043014.1	Gnomon	CDS	30448685	30448848	.	-	0	gene_id "LOC115221283"; db_xref "GeneID:115221283"; gbkey "CDS"; gene "LOC115221283"; ID ""; gene_name "LOC115221283"; transcript_id "XM_036510841.1"; product "AMP deaminase 2 isoform X8"; protein_id "XP_036366734.1"; exon_number "14";
NC_043014.1	Gnomon	CDS	30450850	30450981	.	-	0	gene_id "LOC115221283"; db_xref "GeneID:115221283"; gbkey "CDS"; gene "LOC115221283"; ID ""; gene_name "LOC115221283"; transcript_id "XM_036510841.1"; product "AMP deaminase 2 isoform X8"; protein_id "XP_036366734.1"; exon_number "13";
NC_043014.1	Gnomon	CDS	30451171	30451233	.	-	0	gene_id "LOC115221283"; db_xref "GeneID:115221283"; gbkey "CDS"; gene "LOC115221283"; ID ""; gene_name "LOC115221283"; transcript_id "XM_036510841.1"; product "AMP deaminase 2 isoform X8"; protein_id "XP_036366734.1"; exon_number "12";
NC_043014.1	Gnomon	CDS	30458057	30458203	.	-	0	gene_id "LOC115221283"; db_xref "GeneID:115221283"; gbkey "CDS"; gene "LOC115221283"; ID ""; gene_name "LOC115221283"; transcript_id "XM_036510841.1"; product "AMP deaminase 2 isoform X8"; protein_id "XP_036366734.1"; exon_number "11";
NC_043014.1	Gnomon	CDS	30459157	30459286	.	-	1	gene_id "LOC115221283"; db_xref "GeneID:115221283"; gbkey "CDS"; gene "LOC115221283"; ID ""; gene_name "LOC115221283"; transcript_id "XM_036510841.1"; product "AMP deaminase 2 isoform X8"; protein_id "XP_036366734.1"; exon_number "10";
NC_043014.1	Gnomon	CDS	30461788	30462007	.	-	2	gene_id "LOC115221283"; db_xref "GeneID:115221283"; gbkey "CDS"; gene "LOC115221283"; ID ""; gene_name "LOC115221283"; transcript_id "XM_036510841.1"; product "AMP deaminase 2 isoform X8"; protein_id "XP_036366734.1"; exon_number "9";
NC_043014.1	Gnomon	CDS	30465773	30465820	.	-	2	gene_id "LOC115221283"; db_xref "GeneID:115221283"; gbkey "CDS"; gene "LOC115221283"; ID ""; gene_name "LOC115221283"; transcript_id "XM_036510841.1"; product "AMP deaminase 2 isoform X8"; protein_id "XP_036366734.1"; exon_number "8";
NC_043014.1	Gnomon	CDS	30486851	30486910	.	-	2	gene_id "LOC115221283"; db_xref "GeneID:115221283"; gbkey "CDS"; gene "LOC115221283"; ID ""; gene_name "LOC115221283"; transcript_id "XM_036510841.1"; product "AMP deaminase 2 isoform X8"; protein_id "XP_036366734.1"; exon_number "7";
NC_043014.1	Gnomon	CDS	30495679	30495871	.	-	0	gene_id "LOC115221283"; db_xref "GeneID:115221283"; gbkey "CDS"; gene "LOC115221283"; ID ""; gene_name "LOC115221283"; transcript_id "XM_036510841.1"; product "AMP deaminase 2 isoform X8"; protein_id "XP_036366734.1"; exon_number "6";
NC_043014.1	Gnomon	CDS	30498549	30498729	.	-	1	gene_id "LOC115221283"; db_xref "GeneID:115221283"; gbkey "CDS"; gene "LOC115221283"; ID ""; gene_name "LOC115221283"; transcript_id "XM_036510841.1"; product "AMP deaminase 2 isoform X8"; protein_id "XP_036366734.1"; exon_number "5";
NC_043014.1	Gnomon	CDS	30582208	30582246	.	-	1	gene_id "LOC115221283"; db_xref "GeneID:115221283"; gbkey "CDS"; gene "LOC115221283"; ID ""; gene_name "LOC115221283"; transcript_id "XM_036510841.1"; product "AMP deaminase 2 isoform X8"; protein_id "XP_036366734.1"; exon_number "4";
NC_043014.1	Gnomon	CDS	30594044	30594055	.	-	1	gene_id "LOC115221283"; db_xref "GeneID:115221283"; gbkey "CDS"; gene "LOC115221283"; ID ""; gene_name "LOC115221283"; transcript_id "XM_036510841.1"; product "AMP deaminase 2 isoform X8"; protein_id "XP_036366734.1"; exon_number "3";
NC_043014.1	Gnomon	CDS	30612113	30612282	.	-	0	gene_id "LOC115221283"; db_xref "GeneID:115221283"; gbkey "CDS"; gene "LOC115221283"; ID ""; gene_name "LOC115221283"; transcript_id "XM_036510841.1"; product "AMP deaminase 2 isoform X8"; protein_id "XP_036366734.1"; exon_number "2";
NC_043014.1	Gnomon	exon	30434261	30434529	.	-	.	gene_id "LOC115221283"; db_xref "GeneID:115221283"; gbkey "mRNA"; gene "LOC115221283"; ID ""; gene_name "LOC115221283"; transcript_id "XM_036510841.1"; product "AMP deaminase 2, transcript variant X8"; exon_number "20"; model_evidence "Supporting evidence includes similarity to: 17 Proteins, and 100% coverage of the annotated genomic feature by RNAseq alignments, including 11 samples with support for all annotated introns";
NC_043014.1	Gnomon	exon	30436630	30436740	.	-	.	gene_id "LOC115221283"; db_xref "GeneID:115221283"; gbkey "mRNA"; gene "LOC115221283"; ID ""; gene_name "LOC115221283"; transcript_id "XM_036510841.1"; product "AMP deaminase 2, transcript variant X8"; exon_number "19"; model_evidence "Supporting evidence includes similarity to: 17 Proteins, and 100% coverage of the annotated genomic feature by RNAseq alignments, including 11 samples with support for all annotated introns";
NC_043014.1	Gnomon	exon	30437130	30437303	.	-	.	gene_id "LOC115221283"; db_xref "GeneID:115221283"; gbkey "mRNA"; gene "LOC115221283"; ID ""; gene_name "LOC115221283"; transcript_id "XM_036510841.1"; product "AMP deaminase 2, transcript variant X8"; exon_number "18"; model_evidence "Supporting evidence includes similarity to: 17 Proteins, and 100% coverage of the annotated genomic feature by RNAseq alignments, including 11 samples with support for all annotated introns";
NC_043014.1	Gnomon	exon	30438540	30438660	.	-	.	gene_id "LOC115221283"; db_xref "GeneID:115221283"; gbkey "mRNA"; gene "LOC115221283"; ID ""; gene_name "LOC115221283"; transcript_id "XM_036510841.1"; product "AMP deaminase 2, transcript variant X8"; exon_number "17"; model_evidence "Supporting evidence includes similarity to: 17 Proteins, and 100% coverage of the annotated genomic feature by RNAseq alignments, including 11 samples with support for all annotated introns";
NC_043014.1	Gnomon	exon	30440863	30441026	.	-	.	gene_id "LOC115221283"; db_xref "GeneID:115221283"; gbkey "mRNA"; gene "LOC115221283"; ID ""; gene_name "LOC115221283"; transcript_id "XM_036510841.1"; product "AMP deaminase 2, transcript variant X8"; exon_number "16"; model_evidence "Supporting evidence includes similarity to: 17 Proteins, and 100% coverage of the annotated genomic feature by RNAseq alignments, including 11 samples with support for all annotated introns";
NC_043014.1	Gnomon	exon	30442535	30442661	.	-	.	gene_id "LOC115221283"; db_xref "GeneID:115221283"; gbkey "mRNA"; gene "LOC115221283"; ID ""; gene_name "LOC115221283"; transcript_id "XM_036510841.1"; product "AMP deaminase 2, transcript variant X8"; exon_number "15"; model_evidence "Supporting evidence includes similarity to: 17 Proteins, and 100% coverage of the annotated genomic feature by RNAseq alignments, including 11 samples with support for all annotated introns";
NC_043014.1	Gnomon	exon	30448685	30448848	.	-	.	gene_id "LOC115221283"; db_xref "GeneID:115221283"; gbkey "mRNA"; gene "LOC115221283"; ID ""; gene_name "LOC115221283"; transcript_id "XM_036510841.1"; product "AMP deaminase 2, transcript variant X8"; exon_number "14"; model_evidence "Supporting evidence includes similarity to: 17 Proteins, and 100% coverage of the annotated genomic feature by RNAseq alignments, including 11 samples with support for all annotated introns";
NC_043014.1	Gnomon	exon	30450850	30450981	.	-	.	gene_id "LOC115221283"; db_xref "GeneID:115221283"; gbkey "mRNA"; gene "LOC115221283"; ID ""; gene_name "LOC115221283"; transcript_id "XM_036510841.1"; product "AMP deaminase 2, transcript variant X8"; exon_number "13"; model_evidence "Supporting evidence includes similarity to: 17 Proteins, and 100% coverage of the annotated genomic feature by RNAseq alignments, including 11 samples with support for all annotated introns";
NC_043014.1	Gnomon	exon	30451171	30451233	.	-	.	gene_id "LOC115221283"; db_xref "GeneID:115221283"; gbkey "mRNA"; gene "LOC115221283"; ID ""; gene_name "LOC115221283"; transcript_id "XM_036510841.1"; product "AMP deaminase 2, transcript variant X8"; exon_number "12"; model_evidence "Supporting evidence includes similarity to: 17 Proteins, and 100% coverage of the annotated genomic feature by RNAseq alignments, including 11 samples with support for all annotated introns";
NC_043014.1	Gnomon	exon	30458057	30458203	.	-	.	gene_id "LOC115221283"; db_xref "GeneID:115221283"; gbkey "mRNA"; gene "LOC115221283"; ID ""; gene_name "LOC115221283"; transcript_id "XM_036510841.1"; product "AMP deaminase 2, transcript variant X8"; exon_number "11"; model_evidence "Supporting evidence includes similarity to: 17 Proteins, and 100% coverage of the annotated genomic feature by RNAseq alignments, including 11 samples with support for all annotated introns";
NC_043014.1	Gnomon	exon	30459157	30459286	.	-	.	gene_id "LOC115221283"; db_xref "GeneID:115221283"; gbkey "mRNA"; gene "LOC115221283"; ID ""; gene_name "LOC115221283"; transcript_id "XM_036510841.1"; product "AMP deaminase 2, transcript variant X8"; exon_number "10"; model_evidence "Supporting evidence includes similarity to: 17 Proteins, and 100% coverage of the annotated genomic feature by RNAseq alignments, including 11 samples with support for all annotated introns";
NC_043014.1	Gnomon	exon	30461788	30462007	.	-	.	gene_id "LOC115221283"; db_xref "GeneID:115221283"; gbkey "mRNA"; gene "LOC115221283"; ID ""; gene_name "LOC115221283"; transcript_id "XM_036510841.1"; product "AMP deaminase 2, transcript variant X8"; exon_number "9"; model_evidence "Supporting evidence includes similarity to: 17 Proteins, and 100% coverage of the annotated genomic feature by RNAseq alignments, including 11 samples with support for all annotated introns";
NC_043014.1	Gnomon	exon	30465773	30465820	.	-	.	gene_id "LOC115221283"; db_xref "GeneID:115221283"; gbkey "mRNA"; gene "LOC115221283"; ID ""; gene_name "LOC115221283"; transcript_id "XM_036510841.1"; product "AMP deaminase 2, transcript variant X8"; exon_number "8"; model_evidence "Supporting evidence includes similarity to: 17 Proteins, and 100% coverage of the annotated genomic feature by RNAseq alignments, including 11 samples with support for all annotated introns";
NC_043014.1	Gnomon	exon	30486851	30486910	.	-	.	gene_id "LOC115221283"; db_xref "GeneID:115221283"; gbkey "mRNA"; gene "LOC115221283"; ID ""; gene_name "LOC115221283"; transcript_id "XM_036510841.1"; product "AMP deaminase 2, transcript variant X8"; exon_number "7"; model_evidence "Supporting evidence includes similarity to: 17 Proteins, and 100% coverage of the annotated genomic feature by RNAseq alignments, including 11 samples with support for all annotated introns";
NC_043014.1	Gnomon	exon	30495679	30495871	.	-	.	gene_id "LOC115221283"; db_xref "GeneID:115221283"; gbkey "mRNA"; gene "LOC115221283"; ID ""; gene_name "LOC115221283"; transcript_id "XM_036510841.1"; product "AMP deaminase 2, transcript variant X8"; exon_number "6"; model_evidence "Supporting evidence includes similarity to: 17 Proteins, and 100% coverage of the annotated genomic feature by RNAseq alignments, including 11 samples with support for all annotated introns";
NC_043014.1	Gnomon	exon	30498549	30498729	.	-	.	gene_id "LOC115221283"; db_xref "GeneID:115221283"; gbkey "mRNA"; gene "LOC115221283"; ID ""; gene_name "LOC115221283"; transcript_id "XM_036510841.1"; product "AMP deaminase 2, transcript variant X8"; exon_number "5"; model_evidence "Supporting evidence includes similarity to: 17 Proteins, and 100% coverage of the annotated genomic feature by RNAseq alignments, including 11 samples with support for all annotated introns";
NC_043014.1	Gnomon	exon	30582208	30582246	.	-	.	gene_id "LOC115221283"; db_xref "GeneID:115221283"; gbkey "mRNA"; gene "LOC115221283"; ID ""; gene_name "LOC115221283"; transcript_id "XM_036510841.1"; product "AMP deaminase 2, transcript variant X8"; exon_number "4"; model_evidence "Supporting evidence includes similarity to: 17 Proteins, and 100% coverage of the annotated genomic feature by RNAseq alignments, including 11 samples with support for all annotated introns";
NC_043014.1	Gnomon	exon	30594044	30594055	.	-	.	gene_id "LOC115221283"; db_xref "GeneID:115221283"; gbkey "mRNA"; gene "LOC115221283"; ID ""; gene_name "LOC115221283"; transcript_id "XM_036510841.1"; product "AMP deaminase 2, transcript variant X8"; exon_number "3"; model_evidence "Supporting evidence includes similarity to: 17 Proteins, and 100% coverage of the annotated genomic feature by RNAseq alignments, including 11 samples with support for all annotated introns";
NC_043014.1	Gnomon	exon	30612113	30612323	.	-	.	gene_id "LOC115221283"; db_xref "GeneID:115221283"; gbkey "mRNA"; gene "LOC115221283"; ID ""; gene_name "LOC115221283"; transcript_id "XM_036510841.1"; product "AMP deaminase 2, transcript variant X8"; exon_number "2"; model_evidence "Supporting evidence includes similarity to: 17 Proteins, and 100% coverage of the annotated genomic feature by RNAseq alignments, including 11 samples with support for all annotated introns";
NC_043014.1	Gnomon	exon	30633062	30633242	.	-	.	gene_id "LOC115221283"; db_xref "GeneID:115221283"; gbkey "mRNA"; gene "LOC115221283"; ID ""; gene_name "LOC115221283"; transcript_id "XM_036510841.1"; product "AMP deaminase 2, transcript variant X8"; exon_number "1"; model_evidence "Supporting evidence includes similarity to: 17 Proteins, and 100% coverage of the annotated genomic feature by RNAseq alignments, including 11 samples with support for all annotated introns";
NC_043014.1	Gnomon	start_codon	30612280	30612282	.	-	0	gene_id "LOC115221283"; db_xref "GeneID:115221283"; gbkey "CDS"; gene "LOC115221283"; ID ""; gene_name "LOC115221283"; transcript_id "XM_036510841.1"; product "AMP deaminase 2 isoform X8"; protein_id "XP_036366734.1"; exon_number "2";
NC_043014.1	Gnomon	stop_codon	30434350	30434352	.	-	0	gene_id "LOC115221283"; db_xref "GeneID:115221283"; gbkey "CDS"; gene "LOC115221283"; ID ""; gene_name "LOC115221283"; transcript_id "XM_036510841.1"; product "AMP deaminase 2 isoform X8"; protein_id "XP_036366734.1"; exon_number "20";
NC_043014.1	Gnomon	transcript	30434261	30632086	.	-	.	gene_id "LOC115221283"; ID "XM_036510842.1"; gene_name "LOC115221283"; transcript_id "XM_036510842.1";
NC_043014.1	Gnomon	CDS	30434353	30434529	.	-	0	gene_id "LOC115221283"; db_xref "GeneID:115221283"; gbkey "CDS"; gene "LOC115221283"; ID ""; gene_name "LOC115221283"; transcript_id "XM_036510842.1"; product "AMP deaminase 2 isoform X8"; protein_id "XP_036366735.1"; exon_number "20";
NC_043014.1	Gnomon	CDS	30436630	30436740	.	-	0	gene_id "LOC115221283"; db_xref "GeneID:115221283"; gbkey "CDS"; gene "LOC115221283"; ID ""; gene_name "LOC115221283"; transcript_id "XM_036510842.1"; product "AMP deaminase 2 isoform X8"; protein_id "XP_036366735.1"; exon_number "19";
NC_043014.1	Gnomon	CDS	30437130	30437303	.	-	0	gene_id "LOC115221283"; db_xref "GeneID:115221283"; gbkey "CDS"; gene "LOC115221283"; ID ""; gene_name "LOC115221283"; transcript_id "XM_036510842.1"; product "AMP deaminase 2 isoform X8"; protein_id "XP_036366735.1"; exon_number "18";
NC_043014.1	Gnomon	CDS	30438540	30438660	.	-	1	gene_id "LOC115221283"; db_xref "GeneID:115221283"; gbkey "CDS"; gene "LOC115221283"; ID ""; gene_name "LOC115221283"; transcript_id "XM_036510842.1"; product "AMP deaminase 2 isoform X8"; protein_id "XP_036366735.1"; exon_number "17";
NC_043014.1	Gnomon	CDS	30440863	30441026	.	-	0	gene_id "LOC115221283"; db_xref "GeneID:115221283"; gbkey "CDS"; gene "LOC115221283"; ID ""; gene_name "LOC115221283"; transcript_id "XM_036510842.1"; product "AMP deaminase 2 isoform X8"; protein_id "XP_036366735.1"; exon_number "16";
NC_043014.1	Gnomon	CDS	30442535	30442661	.	-	1	gene_id "LOC115221283"; db_xref "GeneID:115221283"; gbkey "CDS"; gene "LOC115221283"; ID ""; gene_name "LOC115221283"; transcript_id "XM_036510842.1"; product "AMP deaminase 2 isoform X8"; protein_id "XP_036366735.1"; exon_number "15";
NC_043014.1	Gnomon	CDS	30448685	30448848	.	-	0	gene_id "LOC115221283"; db_xref "GeneID:115221283"; gbkey "CDS"; gene "LOC115221283"; ID ""; gene_name "LOC115221283"; transcript_id "XM_036510842.1"; product "AMP deaminase 2 isoform X8"; protein_id "XP_036366735.1"; exon_number "14";
NC_043014.1	Gnomon	CDS	30450850	30450981	.	-	0	gene_id "LOC115221283"; db_xref "GeneID:115221283"; gbkey "CDS"; gene "LOC115221283"; ID ""; gene_name "LOC115221283"; transcript_id "XM_036510842.1"; product "AMP deaminase 2 isoform X8"; protein_id "XP_036366735.1"; exon_number "13";
NC_043014.1	Gnomon	CDS	30451171	30451233	.	-	0	gene_id "LOC115221283"; db_xref "GeneID:115221283"; gbkey "CDS"; gene "LOC115221283"; ID ""; gene_name "LOC115221283"; transcript_id "XM_036510842.1"; product "AMP deaminase 2 isoform X8"; protein_id "XP_036366735.1"; exon_number "12";
NC_043014.1	Gnomon	CDS	30458057	30458203	.	-	0	gene_id "LOC115221283"; db_xref "GeneID:115221283"; gbkey "CDS"; gene "LOC115221283"; ID ""; gene_name "LOC115221283"; transcript_id "XM_036510842.1"; product "AMP deaminase 2 isoform X8"; protein_id "XP_036366735.1"; exon_number "11";
NC_043014.1	Gnomon	CDS	30459157	30459286	.	-	1	gene_id "LOC115221283"; db_xref "GeneID:115221283"; gbkey "CDS"; gene "LOC115221283"; ID ""; gene_name "LOC115221283"; transcript_id "XM_036510842.1"; product "AMP deaminase 2 isoform X8"; protein_id "XP_036366735.1"; exon_number "10";
NC_043014.1	Gnomon	CDS	30461788	30462007	.	-	2	gene_id "LOC115221283"; db_xref "GeneID:115221283"; gbkey "CDS"; gene "LOC115221283"; ID ""; gene_name "LOC115221283"; transcript_id "XM_036510842.1"; product "AMP deaminase 2 isoform X8"; protein_id "XP_036366735.1"; exon_number "9";
NC_043014.1	Gnomon	CDS	30465773	30465820	.	-	2	gene_id "LOC115221283"; db_xref "GeneID:115221283"; gbkey "CDS"; gene "LOC115221283"; ID ""; gene_name "LOC115221283"; transcript_id "XM_036510842.1"; product "AMP deaminase 2 isoform X8"; protein_id "XP_036366735.1"; exon_number "8";
NC_043014.1	Gnomon	CDS	30486851	30486910	.	-	2	gene_id "LOC115221283"; db_xref "GeneID:115221283"; gbkey "CDS"; gene "LOC115221283"; ID ""; gene_name "LOC115221283"; transcript_id "XM_036510842.1"; product "AMP deaminase 2 isoform X8"; protein_id "XP_036366735.1"; exon_number "7";
NC_043014.1	Gnomon	CDS	30495679	30495871	.	-	0	gene_id "LOC115221283"; db_xref "GeneID:115221283"; gbkey "CDS"; gene "LOC115221283"; ID ""; gene_name "LOC115221283"; transcript_id "XM_036510842.1"; product "AMP deaminase 2 isoform X8"; protein_id "XP_036366735.1"; exon_number "6";
NC_043014.1	Gnomon	CDS	30498549	30498729	.	-	1	gene_id "LOC115221283"; db_xref "GeneID:115221283"; gbkey "CDS"; gene "LOC115221283"; ID ""; gene_name "LOC115221283"; transcript_id "XM_036510842.1"; product "AMP deaminase 2 isoform X8"; protein_id "XP_036366735.1"; exon_number "5";
NC_043014.1	Gnomon	CDS	30582208	30582246	.	-	1	gene_id "LOC115221283"; db_xref "GeneID:115221283"; gbkey "CDS"; gene "LOC115221283"; ID ""; gene_name "LOC115221283"; transcript_id "XM_036510842.1"; product "AMP deaminase 2 isoform X8"; protein_id "XP_036366735.1"; exon_number "4";
NC_043014.1	Gnomon	CDS	30594044	30594055	.	-	1	gene_id "LOC115221283"; db_xref "GeneID:115221283"; gbkey "CDS"; gene "LOC115221283"; ID ""; gene_name "LOC115221283"; transcript_id "XM_036510842.1"; product "AMP deaminase 2 isoform X8"; protein_id "XP_036366735.1"; exon_number "3";
NC_043014.1	Gnomon	CDS	30612113	30612282	.	-	0	gene_id "LOC115221283"; db_xref "GeneID:115221283"; gbkey "CDS"; gene "LOC115221283"; ID ""; gene_name "LOC115221283"; transcript_id "XM_036510842.1"; product "AMP deaminase 2 isoform X8"; protein_id "XP_036366735.1"; exon_number "2";
NC_043014.1	Gnomon	exon	30434261	30434529	.	-	.	gene_id "LOC115221283"; db_xref "GeneID:115221283"; gbkey "mRNA"; gene "LOC115221283"; ID ""; gene_name "LOC115221283"; transcript_id "XM_036510842.1"; product "AMP deaminase 2, transcript variant X9"; exon_number "20"; model_evidence "Supporting evidence includes similarity to: 17 Proteins, and 100% coverage of the annotated genomic feature by RNAseq alignments, including 8 samples with support for all annotated introns";
NC_043014.1	Gnomon	exon	30436630	30436740	.	-	.	gene_id "LOC115221283"; db_xref "GeneID:115221283"; gbkey "mRNA"; gene "LOC115221283"; ID ""; gene_name "LOC115221283"; transcript_id "XM_036510842.1"; product "AMP deaminase 2, transcript variant X9"; exon_number "19"; model_evidence "Supporting evidence includes similarity to: 17 Proteins, and 100% coverage of the annotated genomic feature by RNAseq alignments, including 8 samples with support for all annotated introns";
NC_043014.1	Gnomon	exon	30437130	30437303	.	-	.	gene_id "LOC115221283"; db_xref "GeneID:115221283"; gbkey "mRNA"; gene "LOC115221283"; ID ""; gene_name "LOC115221283"; transcript_id "XM_036510842.1"; product "AMP deaminase 2, transcript variant X9"; exon_number "18"; model_evidence "Supporting evidence includes similarity to: 17 Proteins, and 100% coverage of the annotated genomic feature by RNAseq alignments, including 8 samples with support for all annotated introns";
NC_043014.1	Gnomon	exon	30438540	30438660	.	-	.	gene_id "LOC115221283"; db_xref "GeneID:115221283"; gbkey "mRNA"; gene "LOC115221283"; ID ""; gene_name "LOC115221283"; transcript_id "XM_036510842.1"; product "AMP deaminase 2, transcript variant X9"; exon_number "17"; model_evidence "Supporting evidence includes similarity to: 17 Proteins, and 100% coverage of the annotated genomic feature by RNAseq alignments, including 8 samples with support for all annotated introns";
NC_043014.1	Gnomon	exon	30440863	30441026	.	-	.	gene_id "LOC115221283"; db_xref "GeneID:115221283"; gbkey "mRNA"; gene "LOC115221283"; ID ""; gene_name "LOC115221283"; transcript_id "XM_036510842.1"; product "AMP deaminase 2, transcript variant X9"; exon_number "16"; model_evidence "Supporting evidence includes similarity to: 17 Proteins, and 100% coverage of the annotated genomic feature by RNAseq alignments, including 8 samples with support for all annotated introns";
NC_043014.1	Gnomon	exon	30442535	30442661	.	-	.	gene_id "LOC115221283"; db_xref "GeneID:115221283"; gbkey "mRNA"; gene "LOC115221283"; ID ""; gene_name "LOC115221283"; transcript_id "XM_036510842.1"; product "AMP deaminase 2, transcript variant X9"; exon_number "15"; model_evidence "Supporting evidence includes similarity to: 17 Proteins, and 100% coverage of the annotated genomic feature by RNAseq alignments, including 8 samples with support for all annotated introns";
NC_043014.1	Gnomon	exon	30448685	30448848	.	-	.	gene_id "LOC115221283"; db_xref "GeneID:115221283"; gbkey "mRNA"; gene "LOC115221283"; ID ""; gene_name "LOC115221283"; transcript_id "XM_036510842.1"; product "AMP deaminase 2, transcript variant X9"; exon_number "14"; model_evidence "Supporting evidence includes similarity to: 17 Proteins, and 100% coverage of the annotated genomic feature by RNAseq alignments, including 8 samples with support for all annotated introns";
NC_043014.1	Gnomon	exon	30450850	30450981	.	-	.	gene_id "LOC115221283"; db_xref "GeneID:115221283"; gbkey "mRNA"; gene "LOC115221283"; ID ""; gene_name "LOC115221283"; transcript_id "XM_036510842.1"; product "AMP deaminase 2, transcript variant X9"; exon_number "13"; model_evidence "Supporting evidence includes similarity to: 17 Proteins, and 100% coverage of the annotated genomic feature by RNAseq alignments, including 8 samples with support for all annotated introns";
NC_043014.1	Gnomon	exon	30451171	30451233	.	-	.	gene_id "LOC115221283"; db_xref "GeneID:115221283"; gbkey "mRNA"; gene "LOC115221283"; ID ""; gene_name "LOC115221283"; transcript_id "XM_036510842.1"; product "AMP deaminase 2, transcript variant X9"; exon_number "12"; model_evidence "Supporting evidence includes similarity to: 17 Proteins, and 100% coverage of the annotated genomic feature by RNAseq alignments, including 8 samples with support for all annotated introns";
NC_043014.1	Gnomon	exon	30458057	30458203	.	-	.	gene_id "LOC115221283"; db_xref "GeneID:115221283"; gbkey "mRNA"; gene "LOC115221283"; ID ""; gene_name "LOC115221283"; transcript_id "XM_036510842.1"; product "AMP deaminase 2, transcript variant X9"; exon_number "11"; model_evidence "Supporting evidence includes similarity to: 17 Proteins, and 100% coverage of the annotated genomic feature by RNAseq alignments, including 8 samples with support for all annotated introns";
NC_043014.1	Gnomon	exon	30459157	30459286	.	-	.	gene_id "LOC115221283"; db_xref "GeneID:115221283"; gbkey "mRNA"; gene "LOC115221283"; ID ""; gene_name "LOC115221283"; transcript_id "XM_036510842.1"; product "AMP deaminase 2, transcript variant X9"; exon_number "10"; model_evidence "Supporting evidence includes similarity to: 17 Proteins, and 100% coverage of the annotated genomic feature by RNAseq alignments, including 8 samples with support for all annotated introns";
NC_043014.1	Gnomon	exon	30461788	30462007	.	-	.	gene_id "LOC115221283"; db_xref "GeneID:115221283"; gbkey "mRNA"; gene "LOC115221283"; ID ""; gene_name "LOC115221283"; transcript_id "XM_036510842.1"; product "AMP deaminase 2, transcript variant X9"; exon_number "9"; model_evidence "Supporting evidence includes similarity to: 17 Proteins, and 100% coverage of the annotated genomic feature by RNAseq alignments, including 8 samples with support for all annotated introns";
NC_043014.1	Gnomon	exon	30465773	30465820	.	-	.	gene_id "LOC115221283"; db_xref "GeneID:115221283"; gbkey "mRNA"; gene "LOC115221283"; ID ""; gene_name "LOC115221283"; transcript_id "XM_036510842.1"; product "AMP deaminase 2, transcript variant X9"; exon_number "8"; model_evidence "Supporting evidence includes similarity to: 17 Proteins, and 100% coverage of the annotated genomic feature by RNAseq alignments, including 8 samples with support for all annotated introns";
NC_043014.1	Gnomon	exon	30486851	30486910	.	-	.	gene_id "LOC115221283"; db_xref "GeneID:115221283"; gbkey "mRNA"; gene "LOC115221283"; ID ""; gene_name "LOC115221283"; transcript_id "XM_036510842.1"; product "AMP deaminase 2, transcript variant X9"; exon_number "7"; model_evidence "Supporting evidence includes similarity to: 17 Proteins, and 100% coverage of the annotated genomic feature by RNAseq alignments, including 8 samples with support for all annotated introns";
NC_043014.1	Gnomon	exon	30495679	30495871	.	-	.	gene_id "LOC115221283"; db_xref "GeneID:115221283"; gbkey "mRNA"; gene "LOC115221283"; ID ""; gene_name "LOC115221283"; transcript_id "XM_036510842.1"; product "AMP deaminase 2, transcript variant X9"; exon_number "6"; model_evidence "Supporting evidence includes similarity to: 17 Proteins, and 100% coverage of the annotated genomic feature by RNAseq alignments, including 8 samples with support for all annotated introns";
NC_043014.1	Gnomon	exon	30498549	30498729	.	-	.	gene_id "LOC115221283"; db_xref "GeneID:115221283"; gbkey "mRNA"; gene "LOC115221283"; ID ""; gene_name "LOC115221283"; transcript_id "XM_036510842.1"; product "AMP deaminase 2, transcript variant X9"; exon_number "5"; model_evidence "Supporting evidence includes similarity to: 17 Proteins, and 100% coverage of the annotated genomic feature by RNAseq alignments, including 8 samples with support for all annotated introns";
NC_043014.1	Gnomon	exon	30582208	30582246	.	-	.	gene_id "LOC115221283"; db_xref "GeneID:115221283"; gbkey "mRNA"; gene "LOC115221283"; ID ""; gene_name "LOC115221283"; transcript_id "XM_036510842.1"; product "AMP deaminase 2, transcript variant X9"; exon_number "4"; model_evidence "Supporting evidence includes similarity to: 17 Proteins, and 100% coverage of the annotated genomic feature by RNAseq alignments, including 8 samples with support for all annotated introns";
NC_043014.1	Gnomon	exon	30594044	30594055	.	-	.	gene_id "LOC115221283"; db_xref "GeneID:115221283"; gbkey "mRNA"; gene "LOC115221283"; ID ""; gene_name "LOC115221283"; transcript_id "XM_036510842.1"; product "AMP deaminase 2, transcript variant X9"; exon_number "3"; model_evidence "Supporting evidence includes similarity to: 17 Proteins, and 100% coverage of the annotated genomic feature by RNAseq alignments, including 8 samples with support for all annotated introns";
NC_043014.1	Gnomon	exon	30612113	30612323	.	-	.	gene_id "LOC115221283"; db_xref "GeneID:115221283"; gbkey "mRNA"; gene "LOC115221283"; ID ""; gene_name "LOC115221283"; transcript_id "XM_036510842.1"; product "AMP deaminase 2, transcript variant X9"; exon_number "2"; model_evidence "Supporting evidence includes similarity to: 17 Proteins, and 100% coverage of the annotated genomic feature by RNAseq alignments, including 8 samples with support for all annotated introns";
NC_043014.1	Gnomon	exon	30631818	30632086	.	-	.	gene_id "LOC115221283"; db_xref "GeneID:115221283"; gbkey "mRNA"; gene "LOC115221283"; ID ""; gene_name "LOC115221283"; transcript_id "XM_036510842.1"; product "AMP deaminase 2, transcript variant X9"; exon_number "1"; model_evidence "Supporting evidence includes similarity to: 17 Proteins, and 100% coverage of the annotated genomic feature by RNAseq alignments, including 8 samples with support for all annotated introns";
NC_043014.1	Gnomon	start_codon	30612280	30612282	.	-	0	gene_id "LOC115221283"; db_xref "GeneID:115221283"; gbkey "CDS"; gene "LOC115221283"; ID ""; gene_name "LOC115221283"; transcript_id "XM_036510842.1"; product "AMP deaminase 2 isoform X8"; protein_id "XP_036366735.1"; exon_number "2";
NC_043014.1	Gnomon	stop_codon	30434350	30434352	.	-	0	gene_id "LOC115221283"; db_xref "GeneID:115221283"; gbkey "CDS"; gene "LOC115221283"; ID ""; gene_name "LOC115221283"; transcript_id "XM_036510842.1"; product "AMP deaminase 2 isoform X8"; protein_id "XP_036366735.1"; exon_number "20";
NC_043014.1	Gnomon	transcript	30434261	30647717	.	-	.	gene_id "LOC115221283"; ID "XM_036510843.1"; gene_name "LOC115221283"; transcript_id "XM_036510843.1";
NC_043014.1	Gnomon	CDS	30434353	30434529	.	-	0	gene_id "LOC115221283"; db_xref "GeneID:115221283"; gbkey "CDS"; gene "LOC115221283"; ID ""; gene_name "LOC115221283"; transcript_id "XM_036510843.1"; product "AMP deaminase 2 isoform X10"; protein_id "XP_036366736.1"; exon_number "18";
NC_043014.1	Gnomon	CDS	30436630	30436740	.	-	0	gene_id "LOC115221283"; db_xref "GeneID:115221283"; gbkey "CDS"; gene "LOC115221283"; ID ""; gene_name "LOC115221283"; transcript_id "XM_036510843.1"; product "AMP deaminase 2 isoform X10"; protein_id "XP_036366736.1"; exon_number "17";
NC_043014.1	Gnomon	CDS	30437130	30437303	.	-	0	gene_id "LOC115221283"; db_xref "GeneID:115221283"; gbkey "CDS"; gene "LOC115221283"; ID ""; gene_name "LOC115221283"; transcript_id "XM_036510843.1"; product "AMP deaminase 2 isoform X10"; protein_id "XP_036366736.1"; exon_number "16";
NC_043014.1	Gnomon	CDS	30438540	30438660	.	-	1	gene_id "LOC115221283"; db_xref "GeneID:115221283"; gbkey "CDS"; gene "LOC115221283"; ID ""; gene_name "LOC115221283"; transcript_id "XM_036510843.1"; product "AMP deaminase 2 isoform X10"; protein_id "XP_036366736.1"; exon_number "15";
NC_043014.1	Gnomon	CDS	30440863	30441026	.	-	0	gene_id "LOC115221283"; db_xref "GeneID:115221283"; gbkey "CDS"; gene "LOC115221283"; ID ""; gene_name "LOC115221283"; transcript_id "XM_036510843.1"; product "AMP deaminase 2 isoform X10"; protein_id "XP_036366736.1"; exon_number "14";
NC_043014.1	Gnomon	CDS	30442535	30442661	.	-	1	gene_id "LOC115221283"; db_xref "GeneID:115221283"; gbkey "CDS"; gene "LOC115221283"; ID ""; gene_name "LOC115221283"; transcript_id "XM_036510843.1"; product "AMP deaminase 2 isoform X10"; protein_id "XP_036366736.1"; exon_number "13";
NC_043014.1	Gnomon	CDS	30448685	30448848	.	-	0	gene_id "LOC115221283"; db_xref "GeneID:115221283"; gbkey "CDS"; gene "LOC115221283"; ID ""; gene_name "LOC115221283"; transcript_id "XM_036510843.1"; product "AMP deaminase 2 isoform X10"; protein_id "XP_036366736.1"; exon_number "12";
NC_043014.1	Gnomon	CDS	30450850	30450981	.	-	0	gene_id "LOC115221283"; db_xref "GeneID:115221283"; gbkey "CDS"; gene "LOC115221283"; ID ""; gene_name "LOC115221283"; transcript_id "XM_036510843.1"; product "AMP deaminase 2 isoform X10"; protein_id "XP_036366736.1"; exon_number "11";
NC_043014.1	Gnomon	CDS	30451171	30451233	.	-	0	gene_id "LOC115221283"; db_xref "GeneID:115221283"; gbkey "CDS"; gene "LOC115221283"; ID ""; gene_name "LOC115221283"; transcript_id "XM_036510843.1"; product "AMP deaminase 2 isoform X10"; protein_id "XP_036366736.1"; exon_number "10";
NC_043014.1	Gnomon	CDS	30458069	30458203	.	-	0	gene_id "LOC115221283"; db_xref "GeneID:115221283"; gbkey "CDS"; gene "LOC115221283"; ID ""; gene_name "LOC115221283"; transcript_id "XM_036510843.1"; product "AMP deaminase 2 isoform X10"; protein_id "XP_036366736.1"; exon_number "9";
NC_043014.1	Gnomon	CDS	30459157	30459286	.	-	1	gene_id "LOC115221283"; db_xref "GeneID:115221283"; gbkey "CDS"; gene "LOC115221283"; ID ""; gene_name "LOC115221283"; transcript_id "XM_036510843.1"; product "AMP deaminase 2 isoform X10"; protein_id "XP_036366736.1"; exon_number "8";
NC_043014.1	Gnomon	CDS	30461788	30462007	.	-	2	gene_id "LOC115221283"; db_xref "GeneID:115221283"; gbkey "CDS"; gene "LOC115221283"; ID ""; gene_name "LOC115221283"; transcript_id "XM_036510843.1"; product "AMP deaminase 2 isoform X10"; protein_id "XP_036366736.1"; exon_number "7";
NC_043014.1	Gnomon	CDS	30495679	30495871	.	-	0	gene_id "LOC115221283"; db_xref "GeneID:115221283"; gbkey "CDS"; gene "LOC115221283"; ID ""; gene_name "LOC115221283"; transcript_id "XM_036510843.1"; product "AMP deaminase 2 isoform X10"; protein_id "XP_036366736.1"; exon_number "6";
NC_043014.1	Gnomon	CDS	30498549	30498729	.	-	1	gene_id "LOC115221283"; db_xref "GeneID:115221283"; gbkey "CDS"; gene "LOC115221283"; ID ""; gene_name "LOC115221283"; transcript_id "XM_036510843.1"; product "AMP deaminase 2 isoform X10"; protein_id "XP_036366736.1"; exon_number "5";
NC_043014.1	Gnomon	CDS	30582208	30582246	.	-	1	gene_id "LOC115221283"; db_xref "GeneID:115221283"; gbkey "CDS"; gene "LOC115221283"; ID ""; gene_name "LOC115221283"; transcript_id "XM_036510843.1"; product "AMP deaminase 2 isoform X10"; protein_id "XP_036366736.1"; exon_number "4";
NC_043014.1	Gnomon	CDS	30594044	30594055	.	-	1	gene_id "LOC115221283"; db_xref "GeneID:115221283"; gbkey "CDS"; gene "LOC115221283"; ID ""; gene_name "LOC115221283"; transcript_id "XM_036510843.1"; product "AMP deaminase 2 isoform X10"; protein_id "XP_036366736.1"; exon_number "3";
NC_043014.1	Gnomon	CDS	30612113	30612323	.	-	2	gene_id "LOC115221283"; db_xref "GeneID:115221283"; gbkey "CDS"; gene "LOC115221283"; ID ""; gene_name "LOC115221283"; transcript_id "XM_036510843.1"; product "AMP deaminase 2 isoform X10"; protein_id "XP_036366736.1"; exon_number "2";
NC_043014.1	Gnomon	CDS	30647347	30647407	.	-	0	gene_id "LOC115221283"; db_xref "GeneID:115221283"; gbkey "CDS"; gene "LOC115221283"; ID ""; gene_name "LOC115221283"; transcript_id "XM_036510843.1"; product "AMP deaminase 2 isoform X10"; protein_id "XP_036366736.1"; exon_number "1";
NC_043014.1	Gnomon	exon	30434261	30434529	.	-	.	gene_id "LOC115221283"; db_xref "GeneID:115221283"; gbkey "mRNA"; gene "LOC115221283"; ID ""; gene_name "LOC115221283"; transcript_id "XM_036510843.1"; product "AMP deaminase 2, transcript variant X11"; exon_number "18"; model_evidence "Supporting evidence includes similarity to: 79 Proteins, and 100% coverage of the annotated genomic feature by RNAseq alignments, including 23 samples with support for all annotated introns";
NC_043014.1	Gnomon	exon	30436630	30436740	.	-	.	gene_id "LOC115221283"; db_xref "GeneID:115221283"; gbkey "mRNA"; gene "LOC115221283"; ID ""; gene_name "LOC115221283"; transcript_id "XM_036510843.1"; product "AMP deaminase 2, transcript variant X11"; exon_number "17"; model_evidence "Supporting evidence includes similarity to: 79 Proteins, and 100% coverage of the annotated genomic feature by RNAseq alignments, including 23 samples with support for all annotated introns";
NC_043014.1	Gnomon	exon	30437130	30437303	.	-	.	gene_id "LOC115221283"; db_xref "GeneID:115221283"; gbkey "mRNA"; gene "LOC115221283"; ID ""; gene_name "LOC115221283"; transcript_id "XM_036510843.1"; product "AMP deaminase 2, transcript variant X11"; exon_number "16"; model_evidence "Supporting evidence includes similarity to: 79 Proteins, and 100% coverage of the annotated genomic feature by RNAseq alignments, including 23 samples with support for all annotated introns";
NC_043014.1	Gnomon	exon	30438540	30438660	.	-	.	gene_id "LOC115221283"; db_xref "GeneID:115221283"; gbkey "mRNA"; gene "LOC115221283"; ID ""; gene_name "LOC115221283"; transcript_id "XM_036510843.1"; product "AMP deaminase 2, transcript variant X11"; exon_number "15"; model_evidence "Supporting evidence includes similarity to: 79 Proteins, and 100% coverage of the annotated genomic feature by RNAseq alignments, including 23 samples with support for all annotated introns";
NC_043014.1	Gnomon	exon	30440863	30441026	.	-	.	gene_id "LOC115221283"; db_xref "GeneID:115221283"; gbkey "mRNA"; gene "LOC115221283"; ID ""; gene_name "LOC115221283"; transcript_id "XM_036510843.1"; product "AMP deaminase 2, transcript variant X11"; exon_number "14"; model_evidence "Supporting evidence includes similarity to: 79 Proteins, and 100% coverage of the annotated genomic feature by RNAseq alignments, including 23 samples with support for all annotated introns";
NC_043014.1	Gnomon	exon	30442535	30442661	.	-	.	gene_id "LOC115221283"; db_xref "GeneID:115221283"; gbkey "mRNA"; gene "LOC115221283"; ID ""; gene_name "LOC115221283"; transcript_id "XM_036510843.1"; product "AMP deaminase 2, transcript variant X11"; exon_number "13"; model_evidence "Supporting evidence includes similarity to: 79 Proteins, and 100% coverage of the annotated genomic feature by RNAseq alignments, including 23 samples with support for all annotated introns";
NC_043014.1	Gnomon	exon	30448685	30448848	.	-	.	gene_id "LOC115221283"; db_xref "GeneID:115221283"; gbkey "mRNA"; gene "LOC115221283"; ID ""; gene_name "LOC115221283"; transcript_id "XM_036510843.1"; product "AMP deaminase 2, transcript variant X11"; exon_number "12"; model_evidence "Supporting evidence includes similarity to: 79 Proteins, and 100% coverage of the annotated genomic feature by RNAseq alignments, including 23 samples with support for all annotated introns";
NC_043014.1	Gnomon	exon	30450850	30450981	.	-	.	gene_id "LOC115221283"; db_xref "GeneID:115221283"; gbkey "mRNA"; gene "LOC115221283"; ID ""; gene_name "LOC115221283"; transcript_id "XM_036510843.1"; product "AMP deaminase 2, transcript variant X11"; exon_number "11"; model_evidence "Supporting evidence includes similarity to: 79 Proteins, and 100% coverage of the annotated genomic feature by RNAseq alignments, including 23 samples with support for all annotated introns";
NC_043014.1	Gnomon	exon	30451171	30451233	.	-	.	gene_id "LOC115221283"; db_xref "GeneID:115221283"; gbkey "mRNA"; gene "LOC115221283"; ID ""; gene_name "LOC115221283"; transcript_id "XM_036510843.1"; product "AMP deaminase 2, transcript variant X11"; exon_number "10"; model_evidence "Supporting evidence includes similarity to: 79 Proteins, and 100% coverage of the annotated genomic feature by RNAseq alignments, including 23 samples with support for all annotated introns";
NC_043014.1	Gnomon	exon	30458069	30458203	.	-	.	gene_id "LOC115221283"; db_xref "GeneID:115221283"; gbkey "mRNA"; gene "LOC115221283"; ID ""; gene_name "LOC115221283"; transcript_id "XM_036510843.1"; product "AMP deaminase 2, transcript variant X11"; exon_number "9"; model_evidence "Supporting evidence includes similarity to: 79 Proteins, and 100% coverage of the annotated genomic feature by RNAseq alignments, including 23 samples with support for all annotated introns";
NC_043014.1	Gnomon	exon	30459157	30459286	.	-	.	gene_id "LOC115221283"; db_xref "GeneID:115221283"; gbkey "mRNA"; gene "LOC115221283"; ID ""; gene_name "LOC115221283"; transcript_id "XM_036510843.1"; product "AMP deaminase 2, transcript variant X11"; exon_number "8"; model_evidence "Supporting evidence includes similarity to: 79 Proteins, and 100% coverage of the annotated genomic feature by RNAseq alignments, including 23 samples with support for all annotated introns";
NC_043014.1	Gnomon	exon	30461788	30462007	.	-	.	gene_id "LOC115221283"; db_xref "GeneID:115221283"; gbkey "mRNA"; gene "LOC115221283"; ID ""; gene_name "LOC115221283"; transcript_id "XM_036510843.1"; product "AMP deaminase 2, transcript variant X11"; exon_number "7"; model_evidence "Supporting evidence includes similarity to: 79 Proteins, and 100% coverage of the annotated genomic feature by RNAseq alignments, including 23 samples with support for all annotated introns";
NC_043014.1	Gnomon	exon	30495679	30495871	.	-	.	gene_id "LOC115221283"; db_xref "GeneID:115221283"; gbkey "mRNA"; gene "LOC115221283"; ID ""; gene_name "LOC115221283"; transcript_id "XM_036510843.1"; product "AMP deaminase 2, transcript variant X11"; exon_number "6"; model_evidence "Supporting evidence includes similarity to: 79 Proteins, and 100% coverage of the annotated genomic feature by RNAseq alignments, including 23 samples with support for all annotated introns";
NC_043014.1	Gnomon	exon	30498549	30498729	.	-	.	gene_id "LOC115221283"; db_xref "GeneID:115221283"; gbkey "mRNA"; gene "LOC115221283"; ID ""; gene_name "LOC115221283"; transcript_id "XM_036510843.1"; product "AMP deaminase 2, transcript variant X11"; exon_number "5"; model_evidence "Supporting evidence includes similarity to: 79 Proteins, and 100% coverage of the annotated genomic feature by RNAseq alignments, including 23 samples with support for all annotated introns";
NC_043014.1	Gnomon	exon	30582208	30582246	.	-	.	gene_id "LOC115221283"; db_xref "GeneID:115221283"; gbkey "mRNA"; gene "LOC115221283"; ID ""; gene_name "LOC115221283"; transcript_id "XM_036510843.1"; product "AMP deaminase 2, transcript variant X11"; exon_number "4"; model_evidence "Supporting evidence includes similarity to: 79 Proteins, and 100% coverage of the annotated genomic feature by RNAseq alignments, including 23 samples with support for all annotated introns";
NC_043014.1	Gnomon	exon	30594044	30594055	.	-	.	gene_id "LOC115221283"; db_xref "GeneID:115221283"; gbkey "mRNA"; gene "LOC115221283"; ID ""; gene_name "LOC115221283"; transcript_id "XM_036510843.1"; product "AMP deaminase 2, transcript variant X11"; exon_number "3"; model_evidence "Supporting evidence includes similarity to: 79 Proteins, and 100% coverage of the annotated genomic feature by RNAseq alignments, including 23 samples with support for all annotated introns";
NC_043014.1	Gnomon	exon	30612113	30612323	.	-	.	gene_id "LOC115221283"; db_xref "GeneID:115221283"; gbkey "mRNA"; gene "LOC115221283"; ID ""; gene_name "LOC115221283"; transcript_id "XM_036510843.1"; product "AMP deaminase 2, transcript variant X11"; exon_number "2"; model_evidence "Supporting evidence includes similarity to: 79 Proteins, and 100% coverage of the annotated genomic feature by RNAseq alignments, including 23 samples with support for all annotated introns";
NC_043014.1	Gnomon	exon	30647347	30647717	.	-	.	gene_id "LOC115221283"; db_xref "GeneID:115221283"; gbkey "mRNA"; gene "LOC115221283"; ID ""; gene_name "LOC115221283"; transcript_id "XM_036510843.1"; product "AMP deaminase 2, transcript variant X11"; exon_number "1"; model_evidence "Supporting evidence includes similarity to: 79 Proteins, and 100% coverage of the annotated genomic feature by RNAseq alignments, including 23 samples with support for all annotated introns";
NC_043014.1	Gnomon	start_codon	30647405	30647407	.	-	0	gene_id "LOC115221283"; db_xref "GeneID:115221283"; gbkey "CDS"; gene "LOC115221283"; ID ""; gene_name "LOC115221283"; transcript_id "XM_036510843.1"; product "AMP deaminase 2 isoform X10"; protein_id "XP_036366736.1"; exon_number "1";
NC_043014.1	Gnomon	stop_codon	30434350	30434352	.	-	0	gene_id "LOC115221283"; db_xref "GeneID:115221283"; gbkey "CDS"; gene "LOC115221283"; ID ""; gene_name "LOC115221283"; transcript_id "XM_036510843.1"; product "AMP deaminase 2 isoform X10"; protein_id "XP_036366736.1"; exon_number "18";
NC_043014.1	Gnomon	transcript	30434261	30536058	.	-	.	gene_id "LOC115221283"; ID "XM_036510844.1"; gene_name "LOC115221283"; transcript_id "XM_036510844.1";
NC_043014.1	Gnomon	CDS	30434353	30434529	.	-	0	gene_id "LOC115221283"; db_xref "GeneID:115221283"; gbkey "CDS"; gene "LOC115221283"; ID ""; gene_name "LOC115221283"; transcript_id "XM_036510844.1"; product "AMP deaminase 2 isoform X11"; protein_id "XP_036366737.1"; exon_number "17";
NC_043014.1	Gnomon	CDS	30436630	30436740	.	-	0	gene_id "LOC115221283"; db_xref "GeneID:115221283"; gbkey "CDS"; gene "LOC115221283"; ID ""; gene_name "LOC115221283"; transcript_id "XM_036510844.1"; product "AMP deaminase 2 isoform X11"; protein_id "XP_036366737.1"; exon_number "16";
NC_043014.1	Gnomon	CDS	30437130	30437303	.	-	0	gene_id "LOC115221283"; db_xref "GeneID:115221283"; gbkey "CDS"; gene "LOC115221283"; ID ""; gene_name "LOC115221283"; transcript_id "XM_036510844.1"; product "AMP deaminase 2 isoform X11"; protein_id "XP_036366737.1"; exon_number "15";
NC_043014.1	Gnomon	CDS	30438540	30438660	.	-	1	gene_id "LOC115221283"; db_xref "GeneID:115221283"; gbkey "CDS"; gene "LOC115221283"; ID ""; gene_name "LOC115221283"; transcript_id "XM_036510844.1"; product "AMP deaminase 2 isoform X11"; protein_id "XP_036366737.1"; exon_number "14";
NC_043014.1	Gnomon	CDS	30440863	30441026	.	-	0	gene_id "LOC115221283"; db_xref "GeneID:115221283"; gbkey "CDS"; gene "LOC115221283"; ID ""; gene_name "LOC115221283"; transcript_id "XM_036510844.1"; product "AMP deaminase 2 isoform X11"; protein_id "XP_036366737.1"; exon_number "13";
NC_043014.1	Gnomon	CDS	30442535	30442661	.	-	1	gene_id "LOC115221283"; db_xref "GeneID:115221283"; gbkey "CDS"; gene "LOC115221283"; ID ""; gene_name "LOC115221283"; transcript_id "XM_036510844.1"; product "AMP deaminase 2 isoform X11"; protein_id "XP_036366737.1"; exon_number "12";
NC_043014.1	Gnomon	CDS	30448685	30448848	.	-	0	gene_id "LOC115221283"; db_xref "GeneID:115221283"; gbkey "CDS"; gene "LOC115221283"; ID ""; gene_name "LOC115221283"; transcript_id "XM_036510844.1"; product "AMP deaminase 2 isoform X11"; protein_id "XP_036366737.1"; exon_number "11";
NC_043014.1	Gnomon	CDS	30450850	30450981	.	-	0	gene_id "LOC115221283"; db_xref "GeneID:115221283"; gbkey "CDS"; gene "LOC115221283"; ID ""; gene_name "LOC115221283"; transcript_id "XM_036510844.1"; product "AMP deaminase 2 isoform X11"; protein_id "XP_036366737.1"; exon_number "10";
NC_043014.1	Gnomon	CDS	30451171	30451233	.	-	0	gene_id "LOC115221283"; db_xref "GeneID:115221283"; gbkey "CDS"; gene "LOC115221283"; ID ""; gene_name "LOC115221283"; transcript_id "XM_036510844.1"; product "AMP deaminase 2 isoform X11"; protein_id "XP_036366737.1"; exon_number "9";
NC_043014.1	Gnomon	CDS	30458057	30458203	.	-	0	gene_id "LOC115221283"; db_xref "GeneID:115221283"; gbkey "CDS"; gene "LOC115221283"; ID ""; gene_name "LOC115221283"; transcript_id "XM_036510844.1"; product "AMP deaminase 2 isoform X11"; protein_id "XP_036366737.1"; exon_number "8";
NC_043014.1	Gnomon	CDS	30459157	30459286	.	-	1	gene_id "LOC115221283"; db_xref "GeneID:115221283"; gbkey "CDS"; gene "LOC115221283"; ID ""; gene_name "LOC115221283"; transcript_id "XM_036510844.1"; product "AMP deaminase 2 isoform X11"; protein_id "XP_036366737.1"; exon_number "7";
NC_043014.1	Gnomon	CDS	30461788	30462007	.	-	2	gene_id "LOC115221283"; db_xref "GeneID:115221283"; gbkey "CDS"; gene "LOC115221283"; ID ""; gene_name "LOC115221283"; transcript_id "XM_036510844.1"; product "AMP deaminase 2 isoform X11"; protein_id "XP_036366737.1"; exon_number "6";
NC_043014.1	Gnomon	CDS	30465773	30465820	.	-	2	gene_id "LOC115221283"; db_xref "GeneID:115221283"; gbkey "CDS"; gene "LOC115221283"; ID ""; gene_name "LOC115221283"; transcript_id "XM_036510844.1"; product "AMP deaminase 2 isoform X11"; protein_id "XP_036366737.1"; exon_number "5";
NC_043014.1	Gnomon	CDS	30486851	30486910	.	-	2	gene_id "LOC115221283"; db_xref "GeneID:115221283"; gbkey "CDS"; gene "LOC115221283"; ID ""; gene_name "LOC115221283"; transcript_id "XM_036510844.1"; product "AMP deaminase 2 isoform X11"; protein_id "XP_036366737.1"; exon_number "4";
NC_043014.1	Gnomon	CDS	30495679	30495871	.	-	0	gene_id "LOC115221283"; db_xref "GeneID:115221283"; gbkey "CDS"; gene "LOC115221283"; ID ""; gene_name "LOC115221283"; transcript_id "XM_036510844.1"; product "AMP deaminase 2 isoform X11"; protein_id "XP_036366737.1"; exon_number "3";
NC_043014.1	Gnomon	CDS	30498549	30498729	.	-	1	gene_id "LOC115221283"; db_xref "GeneID:115221283"; gbkey "CDS"; gene "LOC115221283"; ID ""; gene_name "LOC115221283"; transcript_id "XM_036510844.1"; product "AMP deaminase 2 isoform X11"; protein_id "XP_036366737.1"; exon_number "2";
NC_043014.1	Gnomon	CDS	30535538	30535662	.	-	0	gene_id "LOC115221283"; db_xref "GeneID:115221283"; gbkey "CDS"; gene "LOC115221283"; ID ""; gene_name "LOC115221283"; transcript_id "XM_036510844.1"; product "AMP deaminase 2 isoform X11"; protein_id "XP_036366737.1"; exon_number "1";
NC_043014.1	Gnomon	exon	30434261	30434529	.	-	.	gene_id "LOC115221283"; db_xref "GeneID:115221283"; gbkey "mRNA"; gene "LOC115221283"; ID ""; gene_name "LOC115221283"; transcript_id "XM_036510844.1"; product "AMP deaminase 2, transcript variant X12"; exon_number "17"; model_evidence "Supporting evidence includes similarity to: 17 Proteins, and 100% coverage of the annotated genomic feature by RNAseq alignments, including 13 samples with support for all annotated introns";
NC_043014.1	Gnomon	exon	30436630	30436740	.	-	.	gene_id "LOC115221283"; db_xref "GeneID:115221283"; gbkey "mRNA"; gene "LOC115221283"; ID ""; gene_name "LOC115221283"; transcript_id "XM_036510844.1"; product "AMP deaminase 2, transcript variant X12"; exon_number "16"; model_evidence "Supporting evidence includes similarity to: 17 Proteins, and 100% coverage of the annotated genomic feature by RNAseq alignments, including 13 samples with support for all annotated introns";
NC_043014.1	Gnomon	exon	30437130	30437303	.	-	.	gene_id "LOC115221283"; db_xref "GeneID:115221283"; gbkey "mRNA"; gene "LOC115221283"; ID ""; gene_name "LOC115221283"; transcript_id "XM_036510844.1"; product "AMP deaminase 2, transcript variant X12"; exon_number "15"; model_evidence "Supporting evidence includes similarity to: 17 Proteins, and 100% coverage of the annotated genomic feature by RNAseq alignments, including 13 samples with support for all annotated introns";
NC_043014.1	Gnomon	exon	30438540	30438660	.	-	.	gene_id "LOC115221283"; db_xref "GeneID:115221283"; gbkey "mRNA"; gene "LOC115221283"; ID ""; gene_name "LOC115221283"; transcript_id "XM_036510844.1"; product "AMP deaminase 2, transcript variant X12"; exon_number "14"; model_evidence "Supporting evidence includes similarity to: 17 Proteins, and 100% coverage of the annotated genomic feature by RNAseq alignments, including 13 samples with support for all annotated introns";
NC_043014.1	Gnomon	exon	30440863	30441026	.	-	.	gene_id "LOC115221283"; db_xref "GeneID:115221283"; gbkey "mRNA"; gene "LOC115221283"; ID ""; gene_name "LOC115221283"; transcript_id "XM_036510844.1"; product "AMP deaminase 2, transcript variant X12"; exon_number "13"; model_evidence "Supporting evidence includes similarity to: 17 Proteins, and 100% coverage of the annotated genomic feature by RNAseq alignments, including 13 samples with support for all annotated introns";
NC_043014.1	Gnomon	exon	30442535	30442661	.	-	.	gene_id "LOC115221283"; db_xref "GeneID:115221283"; gbkey "mRNA"; gene "LOC115221283"; ID ""; gene_name "LOC115221283"; transcript_id "XM_036510844.1"; product "AMP deaminase 2, transcript variant X12"; exon_number "12"; model_evidence "Supporting evidence includes similarity to: 17 Proteins, and 100% coverage of the annotated genomic feature by RNAseq alignments, including 13 samples with support for all annotated introns";
NC_043014.1	Gnomon	exon	30448685	30448848	.	-	.	gene_id "LOC115221283"; db_xref "GeneID:115221283"; gbkey "mRNA"; gene "LOC115221283"; ID ""; gene_name "LOC115221283"; transcript_id "XM_036510844.1"; product "AMP deaminase 2, transcript variant X12"; exon_number "11"; model_evidence "Supporting evidence includes similarity to: 17 Proteins, and 100% coverage of the annotated genomic feature by RNAseq alignments, including 13 samples with support for all annotated introns";
NC_043014.1	Gnomon	exon	30450850	30450981	.	-	.	gene_id "LOC115221283"; db_xref "GeneID:115221283"; gbkey "mRNA"; gene "LOC115221283"; ID ""; gene_name "LOC115221283"; transcript_id "XM_036510844.1"; product "AMP deaminase 2, transcript variant X12"; exon_number "10"; model_evidence "Supporting evidence includes similarity to: 17 Proteins, and 100% coverage of the annotated genomic feature by RNAseq alignments, including 13 samples with support for all annotated introns";
NC_043014.1	Gnomon	exon	30451171	30451233	.	-	.	gene_id "LOC115221283"; db_xref "GeneID:115221283"; gbkey "mRNA"; gene "LOC115221283"; ID ""; gene_name "LOC115221283"; transcript_id "XM_036510844.1"; product "AMP deaminase 2, transcript variant X12"; exon_number "9"; model_evidence "Supporting evidence includes similarity to: 17 Proteins, and 100% coverage of the annotated genomic feature by RNAseq alignments, including 13 samples with support for all annotated introns";
NC_043014.1	Gnomon	exon	30458057	30458203	.	-	.	gene_id "LOC115221283"; db_xref "GeneID:115221283"; gbkey "mRNA"; gene "LOC115221283"; ID ""; gene_name "LOC115221283"; transcript_id "XM_036510844.1"; product "AMP deaminase 2, transcript variant X12"; exon_number "8"; model_evidence "Supporting evidence includes similarity to: 17 Proteins, and 100% coverage of the annotated genomic feature by RNAseq alignments, including 13 samples with support for all annotated introns";
NC_043014.1	Gnomon	exon	30459157	30459286	.	-	.	gene_id "LOC115221283"; db_xref "GeneID:115221283"; gbkey "mRNA"; gene "LOC115221283"; ID ""; gene_name "LOC115221283"; transcript_id "XM_036510844.1"; product "AMP deaminase 2, transcript variant X12"; exon_number "7"; model_evidence "Supporting evidence includes similarity to: 17 Proteins, and 100% coverage of the annotated genomic feature by RNAseq alignments, including 13 samples with support for all annotated introns";
NC_043014.1	Gnomon	exon	30461788	30462007	.	-	.	gene_id "LOC115221283"; db_xref "GeneID:115221283"; gbkey "mRNA"; gene "LOC115221283"; ID ""; gene_name "LOC115221283"; transcript_id "XM_036510844.1"; product "AMP deaminase 2, transcript variant X12"; exon_number "6"; model_evidence "Supporting evidence includes similarity to: 17 Proteins, and 100% coverage of the annotated genomic feature by RNAseq alignments, including 13 samples with support for all annotated introns";
NC_043014.1	Gnomon	exon	30465773	30465820	.	-	.	gene_id "LOC115221283"; db_xref "GeneID:115221283"; gbkey "mRNA"; gene "LOC115221283"; ID ""; gene_name "LOC115221283"; transcript_id "XM_036510844.1"; product "AMP deaminase 2, transcript variant X12"; exon_number "5"; model_evidence "Supporting evidence includes similarity to: 17 Proteins, and 100% coverage of the annotated genomic feature by RNAseq alignments, including 13 samples with support for all annotated introns";
NC_043014.1	Gnomon	exon	30486851	30486910	.	-	.	gene_id "LOC115221283"; db_xref "GeneID:115221283"; gbkey "mRNA"; gene "LOC115221283"; ID ""; gene_name "LOC115221283"; transcript_id "XM_036510844.1"; product "AMP deaminase 2, transcript variant X12"; exon_number "4"; model_evidence "Supporting evidence includes similarity to: 17 Proteins, and 100% coverage of the annotated genomic feature by RNAseq alignments, including 13 samples with support for all annotated introns";
NC_043014.1	Gnomon	exon	30495679	30495871	.	-	.	gene_id "LOC115221283"; db_xref "GeneID:115221283"; gbkey "mRNA"; gene "LOC115221283"; ID ""; gene_name "LOC115221283"; transcript_id "XM_036510844.1"; product "AMP deaminase 2, transcript variant X12"; exon_number "3"; model_evidence "Supporting evidence includes similarity to: 17 Proteins, and 100% coverage of the annotated genomic feature by RNAseq alignments, including 13 samples with support for all annotated introns";
NC_043014.1	Gnomon	exon	30498549	30498729	.	-	.	gene_id "LOC115221283"; db_xref "GeneID:115221283"; gbkey "mRNA"; gene "LOC115221283"; ID ""; gene_name "LOC115221283"; transcript_id "XM_036510844.1"; product "AMP deaminase 2, transcript variant X12"; exon_number "2"; model_evidence "Supporting evidence includes similarity to: 17 Proteins, and 100% coverage of the annotated genomic feature by RNAseq alignments, including 13 samples with support for all annotated introns";
NC_043014.1	Gnomon	exon	30535538	30536058	.	-	.	gene_id "LOC115221283"; db_xref "GeneID:115221283"; gbkey "mRNA"; gene "LOC115221283"; ID ""; gene_name "LOC115221283"; transcript_id "XM_036510844.1"; product "AMP deaminase 2, transcript variant X12"; exon_number "1"; model_evidence "Supporting evidence includes similarity to: 17 Proteins, and 100% coverage of the annotated genomic feature by RNAseq alignments, including 13 samples with support for all annotated introns";
NC_043014.1	Gnomon	start_codon	30535660	30535662	.	-	0	gene_id "LOC115221283"; db_xref "GeneID:115221283"; gbkey "CDS"; gene "LOC115221283"; ID ""; gene_name "LOC115221283"; transcript_id "XM_036510844.1"; product "AMP deaminase 2 isoform X11"; protein_id "XP_036366737.1"; exon_number "1";
NC_043014.1	Gnomon	stop_codon	30434350	30434352	.	-	0	gene_id "LOC115221283"; db_xref "GeneID:115221283"; gbkey "CDS"; gene "LOC115221283"; ID ""; gene_name "LOC115221283"; transcript_id "XM_036510844.1"; product "AMP deaminase 2 isoform X11"; protein_id "XP_036366737.1"; exon_number "17";
NC_043014.1	Gnomon	transcript	30434261	30513304	.	-	.	gene_id "LOC115221283"; ID "XM_036510845.1"; gene_name "LOC115221283"; transcript_id "XM_036510845.1";
NC_043014.1	Gnomon	CDS	30434353	30434529	.	-	0	gene_id "LOC115221283"; db_xref "GeneID:115221283"; gbkey "CDS"; gene "LOC115221283"; ID ""; gene_name "LOC115221283"; transcript_id "XM_036510845.1"; product "AMP deaminase 2 isoform X12"; protein_id "XP_036366738.1"; exon_number "18";
NC_043014.1	Gnomon	CDS	30436630	30436740	.	-	0	gene_id "LOC115221283"; db_xref "GeneID:115221283"; gbkey "CDS"; gene "LOC115221283"; ID ""; gene_name "LOC115221283"; transcript_id "XM_036510845.1"; product "AMP deaminase 2 isoform X12"; protein_id "XP_036366738.1"; exon_number "17";
NC_043014.1	Gnomon	CDS	30437130	30437303	.	-	0	gene_id "LOC115221283"; db_xref "GeneID:115221283"; gbkey "CDS"; gene "LOC115221283"; ID ""; gene_name "LOC115221283"; transcript_id "XM_036510845.1"; product "AMP deaminase 2 isoform X12"; protein_id "XP_036366738.1"; exon_number "16";
NC_043014.1	Gnomon	CDS	30438540	30438660	.	-	1	gene_id "LOC115221283"; db_xref "GeneID:115221283"; gbkey "CDS"; gene "LOC115221283"; ID ""; gene_name "LOC115221283"; transcript_id "XM_036510845.1"; product "AMP deaminase 2 isoform X12"; protein_id "XP_036366738.1"; exon_number "15";
NC_043014.1	Gnomon	CDS	30440863	30441026	.	-	0	gene_id "LOC115221283"; db_xref "GeneID:115221283"; gbkey "CDS"; gene "LOC115221283"; ID ""; gene_name "LOC115221283"; transcript_id "XM_036510845.1"; product "AMP deaminase 2 isoform X12"; protein_id "XP_036366738.1"; exon_number "14";
NC_043014.1	Gnomon	CDS	30442535	30442661	.	-	1	gene_id "LOC115221283"; db_xref "GeneID:115221283"; gbkey "CDS"; gene "LOC115221283"; ID ""; gene_name "LOC115221283"; transcript_id "XM_036510845.1"; product "AMP deaminase 2 isoform X12"; protein_id "XP_036366738.1"; exon_number "13";
NC_043014.1	Gnomon	CDS	30448685	30448848	.	-	0	gene_id "LOC115221283"; db_xref "GeneID:115221283"; gbkey "CDS"; gene "LOC115221283"; ID ""; gene_name "LOC115221283"; transcript_id "XM_036510845.1"; product "AMP deaminase 2 isoform X12"; protein_id "XP_036366738.1"; exon_number "12";
NC_043014.1	Gnomon	CDS	30450850	30450981	.	-	0	gene_id "LOC115221283"; db_xref "GeneID:115221283"; gbkey "CDS"; gene "LOC115221283"; ID ""; gene_name "LOC115221283"; transcript_id "XM_036510845.1"; product "AMP deaminase 2 isoform X12"; protein_id "XP_036366738.1"; exon_number "11";
NC_043014.1	Gnomon	CDS	30451171	30451233	.	-	0	gene_id "LOC115221283"; db_xref "GeneID:115221283"; gbkey "CDS"; gene "LOC115221283"; ID ""; gene_name "LOC115221283"; transcript_id "XM_036510845.1"; product "AMP deaminase 2 isoform X12"; protein_id "XP_036366738.1"; exon_number "10";
NC_043014.1	Gnomon	CDS	30458057	30458203	.	-	0	gene_id "LOC115221283"; db_xref "GeneID:115221283"; gbkey "CDS"; gene "LOC115221283"; ID ""; gene_name "LOC115221283"; transcript_id "XM_036510845.1"; product "AMP deaminase 2 isoform X12"; protein_id "XP_036366738.1"; exon_number "9";
NC_043014.1	Gnomon	CDS	30459157	30459286	.	-	1	gene_id "LOC115221283"; db_xref "GeneID:115221283"; gbkey "CDS"; gene "LOC115221283"; ID ""; gene_name "LOC115221283"; transcript_id "XM_036510845.1"; product "AMP deaminase 2 isoform X12"; protein_id "XP_036366738.1"; exon_number "8";
NC_043014.1	Gnomon	CDS	30461788	30462007	.	-	2	gene_id "LOC115221283"; db_xref "GeneID:115221283"; gbkey "CDS"; gene "LOC115221283"; ID ""; gene_name "LOC115221283"; transcript_id "XM_036510845.1"; product "AMP deaminase 2 isoform X12"; protein_id "XP_036366738.1"; exon_number "7";
NC_043014.1	Gnomon	CDS	30465773	30465820	.	-	2	gene_id "LOC115221283"; db_xref "GeneID:115221283"; gbkey "CDS"; gene "LOC115221283"; ID ""; gene_name "LOC115221283"; transcript_id "XM_036510845.1"; product "AMP deaminase 2 isoform X12"; protein_id "XP_036366738.1"; exon_number "6";
NC_043014.1	Gnomon	CDS	30486851	30486910	.	-	2	gene_id "LOC115221283"; db_xref "GeneID:115221283"; gbkey "CDS"; gene "LOC115221283"; ID ""; gene_name "LOC115221283"; transcript_id "XM_036510845.1"; product "AMP deaminase 2 isoform X12"; protein_id "XP_036366738.1"; exon_number "5";
NC_043014.1	Gnomon	CDS	30495679	30495871	.	-	0	gene_id "LOC115221283"; db_xref "GeneID:115221283"; gbkey "CDS"; gene "LOC115221283"; ID ""; gene_name "LOC115221283"; transcript_id "XM_036510845.1"; product "AMP deaminase 2 isoform X12"; protein_id "XP_036366738.1"; exon_number "4";
NC_043014.1	Gnomon	CDS	30498549	30498716	.	-	0	gene_id "LOC115221283"; db_xref "GeneID:115221283"; gbkey "CDS"; gene "LOC115221283"; ID ""; gene_name "LOC115221283"; transcript_id "XM_036510845.1"; product "AMP deaminase 2 isoform X12"; protein_id "XP_036366738.1"; exon_number "3";
NC_043014.1	Gnomon	exon	30434261	30434529	.	-	.	gene_id "LOC115221283"; db_xref "GeneID:115221283"; gbkey "mRNA"; gene "LOC115221283"; ID ""; gene_name "LOC115221283"; transcript_id "XM_036510845.1"; product "AMP deaminase 2, transcript variant X13"; exon_number "18"; model_evidence "Supporting evidence includes similarity to: 17 Proteins, and 100% coverage of the annotated genomic feature by RNAseq alignments, including 9 samples with support for all annotated introns";
NC_043014.1	Gnomon	exon	30436630	30436740	.	-	.	gene_id "LOC115221283"; db_xref "GeneID:115221283"; gbkey "mRNA"; gene "LOC115221283"; ID ""; gene_name "LOC115221283"; transcript_id "XM_036510845.1"; product "AMP deaminase 2, transcript variant X13"; exon_number "17"; model_evidence "Supporting evidence includes similarity to: 17 Proteins, and 100% coverage of the annotated genomic feature by RNAseq alignments, including 9 samples with support for all annotated introns";
NC_043014.1	Gnomon	exon	30437130	30437303	.	-	.	gene_id "LOC115221283"; db_xref "GeneID:115221283"; gbkey "mRNA"; gene "LOC115221283"; ID ""; gene_name "LOC115221283"; transcript_id "XM_036510845.1"; product "AMP deaminase 2, transcript variant X13"; exon_number "16"; model_evidence "Supporting evidence includes similarity to: 17 Proteins, and 100% coverage of the annotated genomic feature by RNAseq alignments, including 9 samples with support for all annotated introns";
NC_043014.1	Gnomon	exon	30438540	30438660	.	-	.	gene_id "LOC115221283"; db_xref "GeneID:115221283"; gbkey "mRNA"; gene "LOC115221283"; ID ""; gene_name "LOC115221283"; transcript_id "XM_036510845.1"; product "AMP deaminase 2, transcript variant X13"; exon_number "15"; model_evidence "Supporting evidence includes similarity to: 17 Proteins, and 100% coverage of the annotated genomic feature by RNAseq alignments, including 9 samples with support for all annotated introns";
NC_043014.1	Gnomon	exon	30440863	30441026	.	-	.	gene_id "LOC115221283"; db_xref "GeneID:115221283"; gbkey "mRNA"; gene "LOC115221283"; ID ""; gene_name "LOC115221283"; transcript_id "XM_036510845.1"; product "AMP deaminase 2, transcript variant X13"; exon_number "14"; model_evidence "Supporting evidence includes similarity to: 17 Proteins, and 100% coverage of the annotated genomic feature by RNAseq alignments, including 9 samples with support for all annotated introns";
NC_043014.1	Gnomon	exon	30442535	30442661	.	-	.	gene_id "LOC115221283"; db_xref "GeneID:115221283"; gbkey "mRNA"; gene "LOC115221283"; ID ""; gene_name "LOC115221283"; transcript_id "XM_036510845.1"; product "AMP deaminase 2, transcript variant X13"; exon_number "13"; model_evidence "Supporting evidence includes similarity to: 17 Proteins, and 100% coverage of the annotated genomic feature by RNAseq alignments, including 9 samples with support for all annotated introns";
NC_043014.1	Gnomon	exon	30448685	30448848	.	-	.	gene_id "LOC115221283"; db_xref "GeneID:115221283"; gbkey "mRNA"; gene "LOC115221283"; ID ""; gene_name "LOC115221283"; transcript_id "XM_036510845.1"; product "AMP deaminase 2, transcript variant X13"; exon_number "12"; model_evidence "Supporting evidence includes similarity to: 17 Proteins, and 100% coverage of the annotated genomic feature by RNAseq alignments, including 9 samples with support for all annotated introns";
NC_043014.1	Gnomon	exon	30450850	30450981	.	-	.	gene_id "LOC115221283"; db_xref "GeneID:115221283"; gbkey "mRNA"; gene "LOC115221283"; ID ""; gene_name "LOC115221283"; transcript_id "XM_036510845.1"; product "AMP deaminase 2, transcript variant X13"; exon_number "11"; model_evidence "Supporting evidence includes similarity to: 17 Proteins, and 100% coverage of the annotated genomic feature by RNAseq alignments, including 9 samples with support for all annotated introns";
NC_043014.1	Gnomon	exon	30451171	30451233	.	-	.	gene_id "LOC115221283"; db_xref "GeneID:115221283"; gbkey "mRNA"; gene "LOC115221283"; ID ""; gene_name "LOC115221283"; transcript_id "XM_036510845.1"; product "AMP deaminase 2, transcript variant X13"; exon_number "10"; model_evidence "Supporting evidence includes similarity to: 17 Proteins, and 100% coverage of the annotated genomic feature by RNAseq alignments, including 9 samples with support for all annotated introns";
NC_043014.1	Gnomon	exon	30458057	30458203	.	-	.	gene_id "LOC115221283"; db_xref "GeneID:115221283"; gbkey "mRNA"; gene "LOC115221283"; ID ""; gene_name "LOC115221283"; transcript_id "XM_036510845.1"; product "AMP deaminase 2, transcript variant X13"; exon_number "9"; model_evidence "Supporting evidence includes similarity to: 17 Proteins, and 100% coverage of the annotated genomic feature by RNAseq alignments, including 9 samples with support for all annotated introns";
NC_043014.1	Gnomon	exon	30459157	30459286	.	-	.	gene_id "LOC115221283"; db_xref "GeneID:115221283"; gbkey "mRNA"; gene "LOC115221283"; ID ""; gene_name "LOC115221283"; transcript_id "XM_036510845.1"; product "AMP deaminase 2, transcript variant X13"; exon_number "8"; model_evidence "Supporting evidence includes similarity to: 17 Proteins, and 100% coverage of the annotated genomic feature by RNAseq alignments, including 9 samples with support for all annotated introns";
NC_043014.1	Gnomon	exon	30461788	30462007	.	-	.	gene_id "LOC115221283"; db_xref "GeneID:115221283"; gbkey "mRNA"; gene "LOC115221283"; ID ""; gene_name "LOC115221283"; transcript_id "XM_036510845.1"; product "AMP deaminase 2, transcript variant X13"; exon_number "7"; model_evidence "Supporting evidence includes similarity to: 17 Proteins, and 100% coverage of the annotated genomic feature by RNAseq alignments, including 9 samples with support for all annotated introns";
NC_043014.1	Gnomon	exon	30465773	30465820	.	-	.	gene_id "LOC115221283"; db_xref "GeneID:115221283"; gbkey "mRNA"; gene "LOC115221283"; ID ""; gene_name "LOC115221283"; transcript_id "XM_036510845.1"; product "AMP deaminase 2, transcript variant X13"; exon_number "6"; model_evidence "Supporting evidence includes similarity to: 17 Proteins, and 100% coverage of the annotated genomic feature by RNAseq alignments, including 9 samples with support for all annotated introns";
NC_043014.1	Gnomon	exon	30486851	30486910	.	-	.	gene_id "LOC115221283"; db_xref "GeneID:115221283"; gbkey "mRNA"; gene "LOC115221283"; ID ""; gene_name "LOC115221283"; transcript_id "XM_036510845.1"; product "AMP deaminase 2, transcript variant X13"; exon_number "5"; model_evidence "Supporting evidence includes similarity to: 17 Proteins, and 100% coverage of the annotated genomic feature by RNAseq alignments, including 9 samples with support for all annotated introns";
NC_043014.1	Gnomon	exon	30495679	30495871	.	-	.	gene_id "LOC115221283"; db_xref "GeneID:115221283"; gbkey "mRNA"; gene "LOC115221283"; ID ""; gene_name "LOC115221283"; transcript_id "XM_036510845.1"; product "AMP deaminase 2, transcript variant X13"; exon_number "4"; model_evidence "Supporting evidence includes similarity to: 17 Proteins, and 100% coverage of the annotated genomic feature by RNAseq alignments, including 9 samples with support for all annotated introns";
NC_043014.1	Gnomon	exon	30498549	30498729	.	-	.	gene_id "LOC115221283"; db_xref "GeneID:115221283"; gbkey "mRNA"; gene "LOC115221283"; ID ""; gene_name "LOC115221283"; transcript_id "XM_036510845.1"; product "AMP deaminase 2, transcript variant X13"; exon_number "3"; model_evidence "Supporting evidence includes similarity to: 17 Proteins, and 100% coverage of the annotated genomic feature by RNAseq alignments, including 9 samples with support for all annotated introns";
NC_043014.1	Gnomon	exon	30507736	30507740	.	-	.	gene_id "LOC115221283"; db_xref "GeneID:115221283"; gbkey "mRNA"; gene "LOC115221283"; ID ""; gene_name "LOC115221283"; transcript_id "XM_036510845.1"; product "AMP deaminase 2, transcript variant X13"; exon_number "2"; model_evidence "Supporting evidence includes similarity to: 17 Proteins, and 100% coverage of the annotated genomic feature by RNAseq alignments, including 9 samples with support for all annotated introns";
NC_043014.1	Gnomon	exon	30513299	30513304	.	-	.	gene_id "LOC115221283"; db_xref "GeneID:115221283"; gbkey "mRNA"; gene "LOC115221283"; ID ""; gene_name "LOC115221283"; transcript_id "XM_036510845.1"; product "AMP deaminase 2, transcript variant X13"; exon_number "1"; model_evidence "Supporting evidence includes similarity to: 17 Proteins, and 100% coverage of the annotated genomic feature by RNAseq alignments, including 9 samples with support for all annotated introns";
NC_043014.1	Gnomon	start_codon	30498714	30498716	.	-	0	gene_id "LOC115221283"; db_xref "GeneID:115221283"; gbkey "CDS"; gene "LOC115221283"; ID ""; gene_name "LOC115221283"; transcript_id "XM_036510845.1"; product "AMP deaminase 2 isoform X12"; protein_id "XP_036366738.1"; exon_number "3";
NC_043014.1	Gnomon	stop_codon	30434350	30434352	.	-	0	gene_id "LOC115221283"; db_xref "GeneID:115221283"; gbkey "CDS"; gene "LOC115221283"; ID ""; gene_name "LOC115221283"; transcript_id "XM_036510845.1"; product "AMP deaminase 2 isoform X12"; protein_id "XP_036366738.1"; exon_number "18";
NC_043014.1	Gnomon	gene	36987293	37008525	.	+	.	gene_id "LOC115221285"; db_xref "GeneID:115221285"; gbkey "Gene"; gene "LOC115221285"; gene_biotype "protein_coding"; ID ""; gene_name "LOC115221285";
NC_043014.1	Gnomon~FLAMseq	transcript	36988898	37008525	.	+	.	gene_id "LOC115221285"; ID "XM_029791433.2"; gene_name "LOC115221285"; transcript_id "FLAMseq_ext~XM_029791433.2"; three_prime_ext "3";
NC_043014.1	Gnomon~FLAMseq	exon	36988898	36989052	.	+	.	gene_id "LOC115221285"; db_xref "GeneID:115221285"; gbkey "mRNA"; gene "LOC115221285"; ID ""; gene_name "LOC115221285"; transcript_id "FLAMseq_ext~XM_029791433.2"; product "cyclin-D1-binding protein 1 homolog"; exon_number "1"; model_evidence "Supporting evidence includes similarity to: 1 Protein, and 100% coverage of the annotated genomic feature by RNAseq alignments, including 41 samples with support for all annotated introns";
NC_043014.1	Gnomon~FLAMseq	exon	36994085	36994147	.	+	.	gene_id "LOC115221285"; db_xref "GeneID:115221285"; gbkey "mRNA"; gene "LOC115221285"; ID ""; gene_name "LOC115221285"; transcript_id "FLAMseq_ext~XM_029791433.2"; product "cyclin-D1-binding protein 1 homolog"; exon_number "2"; model_evidence "Supporting evidence includes similarity to: 1 Protein, and 100% coverage of the annotated genomic feature by RNAseq alignments, including 41 samples with support for all annotated introns";
NC_043014.1	Gnomon~FLAMseq	exon	36994924	36995003	.	+	.	gene_id "LOC115221285"; db_xref "GeneID:115221285"; gbkey "mRNA"; gene "LOC115221285"; ID ""; gene_name "LOC115221285"; transcript_id "FLAMseq_ext~XM_029791433.2"; product "cyclin-D1-binding protein 1 homolog"; exon_number "3"; model_evidence "Supporting evidence includes similarity to: 1 Protein, and 100% coverage of the annotated genomic feature by RNAseq alignments, including 41 samples with support for all annotated introns";
NC_043014.1	Gnomon~FLAMseq	exon	36998039	36998120	.	+	.	gene_id "LOC115221285"; db_xref "GeneID:115221285"; gbkey "mRNA"; gene "LOC115221285"; ID ""; gene_name "LOC115221285"; transcript_id "FLAMseq_ext~XM_029791433.2"; product "cyclin-D1-binding protein 1 homolog"; exon_number "4"; model_evidence "Supporting evidence includes similarity to: 1 Protein, and 100% coverage of the annotated genomic feature by RNAseq alignments, including 41 samples with support for all annotated introns";
NC_043014.1	Gnomon~FLAMseq	exon	36999645	36999738	.	+	.	gene_id "LOC115221285"; db_xref "GeneID:115221285"; gbkey "mRNA"; gene "LOC115221285"; ID ""; gene_name "LOC115221285"; transcript_id "FLAMseq_ext~XM_029791433.2"; product "cyclin-D1-binding protein 1 homolog"; exon_number "5"; model_evidence "Supporting evidence includes similarity to: 1 Protein, and 100% coverage of the annotated genomic feature by RNAseq alignments, including 41 samples with support for all annotated introns";
NC_043014.1	Gnomon~FLAMseq	exon	37001277	37001347	.	+	.	gene_id "LOC115221285"; db_xref "GeneID:115221285"; gbkey "mRNA"; gene "LOC115221285"; ID ""; gene_name "LOC115221285"; transcript_id "FLAMseq_ext~XM_029791433.2"; product "cyclin-D1-binding protein 1 homolog"; exon_number "6"; model_evidence "Supporting evidence includes similarity to: 1 Protein, and 100% coverage of the annotated genomic feature by RNAseq alignments, including 41 samples with support for all annotated introns";
NC_043014.1	Gnomon~FLAMseq	exon	37003411	37003487	.	+	.	gene_id "LOC115221285"; db_xref "GeneID:115221285"; gbkey "mRNA"; gene "LOC115221285"; ID ""; gene_name "LOC115221285"; transcript_id "FLAMseq_ext~XM_029791433.2"; product "cyclin-D1-binding protein 1 homolog"; exon_number "7"; model_evidence "Supporting evidence includes similarity to: 1 Protein, and 100% coverage of the annotated genomic feature by RNAseq alignments, including 41 samples with support for all annotated introns";
NC_043014.1	Gnomon~FLAMseq	exon	37004877	37005182	.	+	.	gene_id "LOC115221285"; db_xref "GeneID:115221285"; gbkey "mRNA"; gene "LOC115221285"; ID ""; gene_name "LOC115221285"; transcript_id "FLAMseq_ext~XM_029791433.2"; product "cyclin-D1-binding protein 1 homolog"; exon_number "8"; model_evidence "Supporting evidence includes similarity to: 1 Protein, and 100% coverage of the annotated genomic feature by RNAseq alignments, including 41 samples with support for all annotated introns";
NC_043014.1	Gnomon~FLAMseq	exon	37008038	37008084	.	+	.	gene_id "LOC115221285"; db_xref "GeneID:115221285"; gbkey "mRNA"; gene "LOC115221285"; ID ""; gene_name "LOC115221285"; transcript_id "FLAMseq_ext~XM_029791433.2"; product "cyclin-D1-binding protein 1 homolog"; exon_number "9"; model_evidence "Supporting evidence includes similarity to: 1 Protein, and 100% coverage of the annotated genomic feature by RNAseq alignments, including 41 samples with support for all annotated introns";
NC_043014.1	Gnomon~FLAMseq	exon	37008357	37008522	.	+	.	gene_id "LOC115221285"; db_xref "GeneID:115221285"; gbkey "mRNA"; gene "LOC115221285"; ID ""; gene_name "LOC115221285"; transcript_id "FLAMseq_ext~XM_029791433.2"; product "cyclin-D1-binding protein 1 homolog"; exon_number "10"; model_evidence "Supporting evidence includes similarity to: 1 Protein, and 100% coverage of the annotated genomic feature by RNAseq alignments, including 41 samples with support for all annotated introns";
NC_043014.1	Gnomon~FLAMseq	exon	37008357	37008525	.	+	.	gene_id "LOC115221285"; db_xref "GeneID:115221285"; gbkey "mRNA"; gene "LOC115221285"; ID ""; gene_name "LOC115221285"; transcript_id "FLAMseq_ext~XM_029791433.2"; product ""; exon_number "10"; model_evidence "Supporting evidence includes similarity to: 1 Protein, and 100% coverage of the annotated genomic feature by RNAseq alignments"; three_prime_ext "3";
NC_043014.1	PBRI	transcript	36994739	37008514	.	+	.	gene_id "LOC115221285"; ID ""; gene_name "LOC115221285"; transcript_id "G48495.10"; uniq_trans_id "G48495.10";
NC_043014.1	PBRI	exon	36994739	36995003	.	+	.	gene_id "LOC115221285"; ID ""; gene_name "LOC115221285"; transcript_id "G48495.10"; exon_number "1"; uniq_trans_id "G48495.10";
NC_043014.1	PBRI	exon	36998039	36998120	.	+	.	gene_id "LOC115221285"; ID ""; gene_name "LOC115221285"; transcript_id "G48495.10"; exon_number "2"; uniq_trans_id "G48495.10";
NC_043014.1	PBRI	exon	36999645	36999738	.	+	.	gene_id "LOC115221285"; ID ""; gene_name "LOC115221285"; transcript_id "G48495.10"; exon_number "3"; uniq_trans_id "G48495.10";
NC_043014.1	PBRI	exon	37001277	37001347	.	+	.	gene_id "LOC115221285"; ID ""; gene_name "LOC115221285"; transcript_id "G48495.10"; exon_number "4"; uniq_trans_id "G48495.10";
NC_043014.1	PBRI	exon	37003391	37003487	.	+	.	gene_id "LOC115221285"; ID ""; gene_name "LOC115221285"; transcript_id "G48495.10"; exon_number "5"; uniq_trans_id "G48495.10";
NC_043014.1	PBRI	exon	37004877	37005182	.	+	.	gene_id "LOC115221285"; ID ""; gene_name "LOC115221285"; transcript_id "G48495.10"; exon_number "6"; uniq_trans_id "G48495.10";
NC_043014.1	PBRI	exon	37008038	37008084	.	+	.	gene_id "LOC115221285"; ID ""; gene_name "LOC115221285"; transcript_id "G48495.10"; exon_number "7"; uniq_trans_id "G48495.10";
NC_043014.1	PBRI	exon	37008357	37008514	.	+	.	gene_id "LOC115221285"; ID ""; gene_name "LOC115221285"; transcript_id "G48495.10"; exon_number "8"; uniq_trans_id "G48495.10";
NC_043014.1	PBRI	transcript	36987293	37008514	.	+	.	gene_id "LOC115221285"; ID ""; gene_name "LOC115221285"; transcript_id "G48495.2"; uniq_trans_id "G48495.2";
NC_043014.1	PBRI	exon	36987293	36987515	.	+	.	gene_id "LOC115221285"; ID ""; gene_name "LOC115221285"; transcript_id "G48495.2"; exon_number "1"; uniq_trans_id "G48495.2";
NC_043014.1	PBRI	exon	36988950	36989052	.	+	.	gene_id "LOC115221285"; ID ""; gene_name "LOC115221285"; transcript_id "G48495.2"; exon_number "2"; uniq_trans_id "G48495.2";
NC_043014.1	PBRI	exon	36994085	36994147	.	+	.	gene_id "LOC115221285"; ID ""; gene_name "LOC115221285"; transcript_id "G48495.2"; exon_number "3"; uniq_trans_id "G48495.2";
NC_043014.1	PBRI	exon	36994924	36995003	.	+	.	gene_id "LOC115221285"; ID ""; gene_name "LOC115221285"; transcript_id "G48495.2"; exon_number "4"; uniq_trans_id "G48495.2";
NC_043014.1	PBRI	exon	36998039	36998120	.	+	.	gene_id "LOC115221285"; ID ""; gene_name "LOC115221285"; transcript_id "G48495.2"; exon_number "5"; uniq_trans_id "G48495.2";
NC_043014.1	PBRI	exon	36999645	36999738	.	+	.	gene_id "LOC115221285"; ID ""; gene_name "LOC115221285"; transcript_id "G48495.2"; exon_number "6"; uniq_trans_id "G48495.2";
NC_043014.1	PBRI	exon	37001277	37001347	.	+	.	gene_id "LOC115221285"; ID ""; gene_name "LOC115221285"; transcript_id "G48495.2"; exon_number "7"; uniq_trans_id "G48495.2";
NC_043014.1	PBRI	exon	37003411	37003487	.	+	.	gene_id "LOC115221285"; ID ""; gene_name "LOC115221285"; transcript_id "G48495.2"; exon_number "8"; uniq_trans_id "G48495.2";
NC_043014.1	PBRI	exon	37004877	37005182	.	+	.	gene_id "LOC115221285"; ID ""; gene_name "LOC115221285"; transcript_id "G48495.2"; exon_number "9"; uniq_trans_id "G48495.2";
NC_043014.1	PBRI	exon	37008038	37008084	.	+	.	gene_id "LOC115221285"; ID ""; gene_name "LOC115221285"; transcript_id "G48495.2"; exon_number "10"; uniq_trans_id "G48495.2";
NC_043014.1	PBRI	exon	37008357	37008514	.	+	.	gene_id "LOC115221285"; ID ""; gene_name "LOC115221285"; transcript_id "G48495.2"; exon_number "11"; uniq_trans_id "G48495.2";
NC_043014.1	PBRI	transcript	36988822	37008514	.	+	.	gene_id "LOC115221285"; ID ""; gene_name "LOC115221285"; transcript_id "G48495.3"; uniq_trans_id "G48495.3";
NC_043014.1	PBRI	exon	36988822	36989052	.	+	.	gene_id "LOC115221285"; ID ""; gene_name "LOC115221285"; transcript_id "G48495.3"; exon_number "1"; uniq_trans_id "G48495.3";
NC_043014.1	PBRI	exon	36994085	36994147	.	+	.	gene_id "LOC115221285"; ID ""; gene_name "LOC115221285"; transcript_id "G48495.3"; exon_number "2"; uniq_trans_id "G48495.3";
NC_043014.1	PBRI	exon	36994924	36995003	.	+	.	gene_id "LOC115221285"; ID ""; gene_name "LOC115221285"; transcript_id "G48495.3"; exon_number "3"; uniq_trans_id "G48495.3";
NC_043014.1	PBRI	exon	36998039	36998120	.	+	.	gene_id "LOC115221285"; ID ""; gene_name "LOC115221285"; transcript_id "G48495.3"; exon_number "4"; uniq_trans_id "G48495.3";
NC_043014.1	PBRI	exon	36999645	36999738	.	+	.	gene_id "LOC115221285"; ID ""; gene_name "LOC115221285"; transcript_id "G48495.3"; exon_number "5"; uniq_trans_id "G48495.3";
NC_043014.1	PBRI	exon	37001277	37001347	.	+	.	gene_id "LOC115221285"; ID ""; gene_name "LOC115221285"; transcript_id "G48495.3"; exon_number "6"; uniq_trans_id "G48495.3";
NC_043014.1	PBRI	exon	37003391	37003487	.	+	.	gene_id "LOC115221285"; ID ""; gene_name "LOC115221285"; transcript_id "G48495.3"; exon_number "7"; uniq_trans_id "G48495.3";
NC_043014.1	PBRI	exon	37004877	37005182	.	+	.	gene_id "LOC115221285"; ID ""; gene_name "LOC115221285"; transcript_id "G48495.3"; exon_number "8"; uniq_trans_id "G48495.3";
NC_043014.1	PBRI	exon	37008038	37008084	.	+	.	gene_id "LOC115221285"; ID ""; gene_name "LOC115221285"; transcript_id "G48495.3"; exon_number "9"; uniq_trans_id "G48495.3";
NC_043014.1	PBRI	exon	37008357	37008514	.	+	.	gene_id "LOC115221285"; ID ""; gene_name "LOC115221285"; transcript_id "G48495.3"; exon_number "10"; uniq_trans_id "G48495.3";
NC_043014.1	PBRI	transcript	36988948	37008520	.	+	.	gene_id "LOC115221285"; ID ""; gene_name "LOC115221285"; transcript_id "G48495.5"; uniq_trans_id "G48495.5";
NC_043014.1	PBRI	exon	36988948	36989052	.	+	.	gene_id "LOC115221285"; ID ""; gene_name "LOC115221285"; transcript_id "G48495.5"; exon_number "1"; uniq_trans_id "G48495.5";
NC_043014.1	PBRI	exon	36994085	36994147	.	+	.	gene_id "LOC115221285"; ID ""; gene_name "LOC115221285"; transcript_id "G48495.5"; exon_number "2"; uniq_trans_id "G48495.5";
NC_043014.1	PBRI	exon	36994924	36995003	.	+	.	gene_id "LOC115221285"; ID ""; gene_name "LOC115221285"; transcript_id "G48495.5"; exon_number "3"; uniq_trans_id "G48495.5";
NC_043014.1	PBRI	exon	36998039	36998120	.	+	.	gene_id "LOC115221285"; ID ""; gene_name "LOC115221285"; transcript_id "G48495.5"; exon_number "4"; uniq_trans_id "G48495.5";
NC_043014.1	PBRI	exon	36999645	36999738	.	+	.	gene_id "LOC115221285"; ID ""; gene_name "LOC115221285"; transcript_id "G48495.5"; exon_number "5"; uniq_trans_id "G48495.5";
NC_043014.1	PBRI	exon	37001277	37001347	.	+	.	gene_id "LOC115221285"; ID ""; gene_name "LOC115221285"; transcript_id "G48495.5"; exon_number "6"; uniq_trans_id "G48495.5";
NC_043014.1	PBRI	exon	37003411	37005182	.	+	.	gene_id "LOC115221285"; ID ""; gene_name "LOC115221285"; transcript_id "G48495.5"; exon_number "7"; uniq_trans_id "G48495.5";
NC_043014.1	PBRI	exon	37008038	37008084	.	+	.	gene_id "LOC115221285"; ID ""; gene_name "LOC115221285"; transcript_id "G48495.5"; exon_number "8"; uniq_trans_id "G48495.5";
NC_043014.1	PBRI	exon	37008357	37008520	.	+	.	gene_id "LOC115221285"; ID ""; gene_name "LOC115221285"; transcript_id "G48495.5"; exon_number "9"; uniq_trans_id "G48495.5";
NC_043014.1	PBRI	transcript	36988948	37008514	.	+	.	gene_id "LOC115221285"; ID ""; gene_name "LOC115221285"; transcript_id "G48495.6"; uniq_trans_id "G48495.6";
NC_043014.1	PBRI	exon	36988948	36989052	.	+	.	gene_id "LOC115221285"; ID ""; gene_name "LOC115221285"; transcript_id "G48495.6"; exon_number "1"; uniq_trans_id "G48495.6";
NC_043014.1	PBRI	exon	36994924	36995003	.	+	.	gene_id "LOC115221285"; ID ""; gene_name "LOC115221285"; transcript_id "G48495.6"; exon_number "2"; uniq_trans_id "G48495.6";
NC_043014.1	PBRI	exon	36998039	36998120	.	+	.	gene_id "LOC115221285"; ID ""; gene_name "LOC115221285"; transcript_id "G48495.6"; exon_number "3"; uniq_trans_id "G48495.6";
NC_043014.1	PBRI	exon	36999645	36999738	.	+	.	gene_id "LOC115221285"; ID ""; gene_name "LOC115221285"; transcript_id "G48495.6"; exon_number "4"; uniq_trans_id "G48495.6";
NC_043014.1	PBRI	exon	37001277	37001347	.	+	.	gene_id "LOC115221285"; ID ""; gene_name "LOC115221285"; transcript_id "G48495.6"; exon_number "5"; uniq_trans_id "G48495.6";
NC_043014.1	PBRI	exon	37003411	37003487	.	+	.	gene_id "LOC115221285"; ID ""; gene_name "LOC115221285"; transcript_id "G48495.6"; exon_number "6"; uniq_trans_id "G48495.6";
NC_043014.1	PBRI	exon	37004877	37005182	.	+	.	gene_id "LOC115221285"; ID ""; gene_name "LOC115221285"; transcript_id "G48495.6"; exon_number "7"; uniq_trans_id "G48495.6";
NC_043014.1	PBRI	exon	37008038	37008084	.	+	.	gene_id "LOC115221285"; ID ""; gene_name "LOC115221285"; transcript_id "G48495.6"; exon_number "8"; uniq_trans_id "G48495.6";
NC_043014.1	PBRI	exon	37008357	37008514	.	+	.	gene_id "LOC115221285"; ID ""; gene_name "LOC115221285"; transcript_id "G48495.6"; exon_number "9"; uniq_trans_id "G48495.6";
NC_043014.1	PBRI	transcript	36988959	37008514	.	+	.	gene_id "LOC115221285"; ID ""; gene_name "LOC115221285"; transcript_id "G48495.7"; uniq_trans_id "G48495.7";
NC_043014.1	PBRI	exon	36988959	36989052	.	+	.	gene_id "LOC115221285"; ID ""; gene_name "LOC115221285"; transcript_id "G48495.7"; exon_number "1"; uniq_trans_id "G48495.7";
NC_043014.1	PBRI	exon	36994085	36995003	.	+	.	gene_id "LOC115221285"; ID ""; gene_name "LOC115221285"; transcript_id "G48495.7"; exon_number "2"; uniq_trans_id "G48495.7";
NC_043014.1	PBRI	exon	36998039	36998120	.	+	.	gene_id "LOC115221285"; ID ""; gene_name "LOC115221285"; transcript_id "G48495.7"; exon_number "3"; uniq_trans_id "G48495.7";
NC_043014.1	PBRI	exon	36999645	36999738	.	+	.	gene_id "LOC115221285"; ID ""; gene_name "LOC115221285"; transcript_id "G48495.7"; exon_number "4"; uniq_trans_id "G48495.7";
NC_043014.1	PBRI	exon	37001277	37001347	.	+	.	gene_id "LOC115221285"; ID ""; gene_name "LOC115221285"; transcript_id "G48495.7"; exon_number "5"; uniq_trans_id "G48495.7";
NC_043014.1	PBRI	exon	37003411	37003487	.	+	.	gene_id "LOC115221285"; ID ""; gene_name "LOC115221285"; transcript_id "G48495.7"; exon_number "6"; uniq_trans_id "G48495.7";
NC_043014.1	PBRI	exon	37004877	37005182	.	+	.	gene_id "LOC115221285"; ID ""; gene_name "LOC115221285"; transcript_id "G48495.7"; exon_number "7"; uniq_trans_id "G48495.7";
NC_043014.1	PBRI	exon	37008038	37008084	.	+	.	gene_id "LOC115221285"; ID ""; gene_name "LOC115221285"; transcript_id "G48495.7"; exon_number "8"; uniq_trans_id "G48495.7";
NC_043014.1	PBRI	exon	37008357	37008514	.	+	.	gene_id "LOC115221285"; ID ""; gene_name "LOC115221285"; transcript_id "G48495.7"; exon_number "9"; uniq_trans_id "G48495.7";
NC_043014.1	Gnomon	transcript	36988898	37008522	.	+	.	gene_id "LOC115221285"; ID "XM_029791433.2"; gene_name "LOC115221285"; transcript_id "XM_029791433.2";
NC_043014.1	Gnomon	CDS	36988974	36989052	.	+	0	gene_id "LOC115221285"; db_xref "GeneID:115221285"; gbkey "CDS"; gene "LOC115221285"; ID ""; gene_name "LOC115221285"; transcript_id "XM_029791433.2"; product "cyclin-D1-binding protein 1 homolog"; protein_id "XP_029647293.1"; exon_number "1";
NC_043014.1	Gnomon	CDS	36994085	36994147	.	+	2	gene_id "LOC115221285"; db_xref "GeneID:115221285"; gbkey "CDS"; gene "LOC115221285"; ID ""; gene_name "LOC115221285"; transcript_id "XM_029791433.2"; product "cyclin-D1-binding protein 1 homolog"; protein_id "XP_029647293.1"; exon_number "2";
NC_043014.1	Gnomon	CDS	36994924	36995003	.	+	2	gene_id "LOC115221285"; db_xref "GeneID:115221285"; gbkey "CDS"; gene "LOC115221285"; ID ""; gene_name "LOC115221285"; transcript_id "XM_029791433.2"; product "cyclin-D1-binding protein 1 homolog"; protein_id "XP_029647293.1"; exon_number "3";
NC_043014.1	Gnomon	CDS	36998039	36998120	.	+	0	gene_id "LOC115221285"; db_xref "GeneID:115221285"; gbkey "CDS"; gene "LOC115221285"; ID ""; gene_name "LOC115221285"; transcript_id "XM_029791433.2"; product "cyclin-D1-binding protein 1 homolog"; protein_id "XP_029647293.1"; exon_number "4";
NC_043014.1	Gnomon	CDS	36999645	36999738	.	+	2	gene_id "LOC115221285"; db_xref "GeneID:115221285"; gbkey "CDS"; gene "LOC115221285"; ID ""; gene_name "LOC115221285"; transcript_id "XM_029791433.2"; product "cyclin-D1-binding protein 1 homolog"; protein_id "XP_029647293.1"; exon_number "5";
NC_043014.1	Gnomon	CDS	37001277	37001347	.	+	1	gene_id "LOC115221285"; db_xref "GeneID:115221285"; gbkey "CDS"; gene "LOC115221285"; ID ""; gene_name "LOC115221285"; transcript_id "XM_029791433.2"; product "cyclin-D1-binding protein 1 homolog"; protein_id "XP_029647293.1"; exon_number "6";
NC_043014.1	Gnomon	CDS	37003411	37003487	.	+	2	gene_id "LOC115221285"; db_xref "GeneID:115221285"; gbkey "CDS"; gene "LOC115221285"; ID ""; gene_name "LOC115221285"; transcript_id "XM_029791433.2"; product "cyclin-D1-binding protein 1 homolog"; protein_id "XP_029647293.1"; exon_number "7";
NC_043014.1	Gnomon	CDS	37004877	37005182	.	+	0	gene_id "LOC115221285"; db_xref "GeneID:115221285"; gbkey "CDS"; gene "LOC115221285"; ID ""; gene_name "LOC115221285"; transcript_id "XM_029791433.2"; product "cyclin-D1-binding protein 1 homolog"; protein_id "XP_029647293.1"; exon_number "8";
NC_043014.1	Gnomon	CDS	37008038	37008084	.	+	0	gene_id "LOC115221285"; db_xref "GeneID:115221285"; gbkey "CDS"; gene "LOC115221285"; ID ""; gene_name "LOC115221285"; transcript_id "XM_029791433.2"; product "cyclin-D1-binding protein 1 homolog"; protein_id "XP_029647293.1"; exon_number "9";
NC_043014.1	Gnomon	CDS	37008357	37008453	.	+	1	gene_id "LOC115221285"; db_xref "GeneID:115221285"; gbkey "CDS"; gene "LOC115221285"; ID ""; gene_name "LOC115221285"; transcript_id "XM_029791433.2"; product "cyclin-D1-binding protein 1 homolog"; protein_id "XP_029647293.1"; exon_number "10";
NC_043014.1	Gnomon	exon	36988898	36989052	.	+	.	gene_id "LOC115221285"; db_xref "GeneID:115221285"; gbkey "mRNA"; gene "LOC115221285"; ID ""; gene_name "LOC115221285"; transcript_id "XM_029791433.2"; product "cyclin-D1-binding protein 1 homolog"; exon_number "1"; model_evidence "Supporting evidence includes similarity to: 1 Protein, and 100% coverage of the annotated genomic feature by RNAseq alignments, including 41 samples with support for all annotated introns";
NC_043014.1	Gnomon	exon	36994085	36994147	.	+	.	gene_id "LOC115221285"; db_xref "GeneID:115221285"; gbkey "mRNA"; gene "LOC115221285"; ID ""; gene_name "LOC115221285"; transcript_id "XM_029791433.2"; product "cyclin-D1-binding protein 1 homolog"; exon_number "2"; model_evidence "Supporting evidence includes similarity to: 1 Protein, and 100% coverage of the annotated genomic feature by RNAseq alignments, including 41 samples with support for all annotated introns";
NC_043014.1	Gnomon	exon	36994924	36995003	.	+	.	gene_id "LOC115221285"; db_xref "GeneID:115221285"; gbkey "mRNA"; gene "LOC115221285"; ID ""; gene_name "LOC115221285"; transcript_id "XM_029791433.2"; product "cyclin-D1-binding protein 1 homolog"; exon_number "3"; model_evidence "Supporting evidence includes similarity to: 1 Protein, and 100% coverage of the annotated genomic feature by RNAseq alignments, including 41 samples with support for all annotated introns";
NC_043014.1	Gnomon	exon	36998039	36998120	.	+	.	gene_id "LOC115221285"; db_xref "GeneID:115221285"; gbkey "mRNA"; gene "LOC115221285"; ID ""; gene_name "LOC115221285"; transcript_id "XM_029791433.2"; product "cyclin-D1-binding protein 1 homolog"; exon_number "4"; model_evidence "Supporting evidence includes similarity to: 1 Protein, and 100% coverage of the annotated genomic feature by RNAseq alignments, including 41 samples with support for all annotated introns";
NC_043014.1	Gnomon	exon	36999645	36999738	.	+	.	gene_id "LOC115221285"; db_xref "GeneID:115221285"; gbkey "mRNA"; gene "LOC115221285"; ID ""; gene_name "LOC115221285"; transcript_id "XM_029791433.2"; product "cyclin-D1-binding protein 1 homolog"; exon_number "5"; model_evidence "Supporting evidence includes similarity to: 1 Protein, and 100% coverage of the annotated genomic feature by RNAseq alignments, including 41 samples with support for all annotated introns";
NC_043014.1	Gnomon	exon	37001277	37001347	.	+	.	gene_id "LOC115221285"; db_xref "GeneID:115221285"; gbkey "mRNA"; gene "LOC115221285"; ID ""; gene_name "LOC115221285"; transcript_id "XM_029791433.2"; product "cyclin-D1-binding protein 1 homolog"; exon_number "6"; model_evidence "Supporting evidence includes similarity to: 1 Protein, and 100% coverage of the annotated genomic feature by RNAseq alignments, including 41 samples with support for all annotated introns";
NC_043014.1	Gnomon	exon	37003411	37003487	.	+	.	gene_id "LOC115221285"; db_xref "GeneID:115221285"; gbkey "mRNA"; gene "LOC115221285"; ID ""; gene_name "LOC115221285"; transcript_id "XM_029791433.2"; product "cyclin-D1-binding protein 1 homolog"; exon_number "7"; model_evidence "Supporting evidence includes similarity to: 1 Protein, and 100% coverage of the annotated genomic feature by RNAseq alignments, including 41 samples with support for all annotated introns";
NC_043014.1	Gnomon	exon	37004877	37005182	.	+	.	gene_id "LOC115221285"; db_xref "GeneID:115221285"; gbkey "mRNA"; gene "LOC115221285"; ID ""; gene_name "LOC115221285"; transcript_id "XM_029791433.2"; product "cyclin-D1-binding protein 1 homolog"; exon_number "8"; model_evidence "Supporting evidence includes similarity to: 1 Protein, and 100% coverage of the annotated genomic feature by RNAseq alignments, including 41 samples with support for all annotated introns";
NC_043014.1	Gnomon	exon	37008038	37008084	.	+	.	gene_id "LOC115221285"; db_xref "GeneID:115221285"; gbkey "mRNA"; gene "LOC115221285"; ID ""; gene_name "LOC115221285"; transcript_id "XM_029791433.2"; product "cyclin-D1-binding protein 1 homolog"; exon_number "9"; model_evidence "Supporting evidence includes similarity to: 1 Protein, and 100% coverage of the annotated genomic feature by RNAseq alignments, including 41 samples with support for all annotated introns";
NC_043014.1	Gnomon	exon	37008357	37008522	.	+	.	gene_id "LOC115221285"; db_xref "GeneID:115221285"; gbkey "mRNA"; gene "LOC115221285"; ID ""; gene_name "LOC115221285"; transcript_id "XM_029791433.2"; product "cyclin-D1-binding protein 1 homolog"; exon_number "10"; model_evidence "Supporting evidence includes similarity to: 1 Protein, and 100% coverage of the annotated genomic feature by RNAseq alignments, including 41 samples with support for all annotated introns";
NC_043014.1	Gnomon	start_codon	36988974	36988976	.	+	0	gene_id "LOC115221285"; db_xref "GeneID:115221285"; gbkey "CDS"; gene "LOC115221285"; ID ""; gene_name "LOC115221285"; transcript_id "XM_029791433.2"; product "cyclin-D1-binding protein 1 homolog"; protein_id "XP_029647293.1"; exon_number "1";
NC_043014.1	Gnomon	stop_codon	37008454	37008456	.	+	0	gene_id "LOC115221285"; db_xref "GeneID:115221285"; gbkey "CDS"; gene "LOC115221285"; ID ""; gene_name "LOC115221285"; transcript_id "XM_029791433.2"; product "cyclin-D1-binding protein 1 homolog"; protein_id "XP_029647293.1"; exon_number "10";
NC_043014.1	Gnomon	gene	36910888	36964178	.	+	.	gene_id "LOC115221286"; db_xref "GeneID:115221286"; gbkey "Gene"; gene "LOC115221286"; gene_biotype "protein_coding"; ID ""; gene_name "LOC115221286";
NC_043014.1	PBRI~FLAMseq~Covext	transcript	36931584	36964178	.	+	.	gene_id "LOC115221286"; ID ""; gene_name "LOC115221286"; transcript_id "Covext~FLAMseq_ext~G48491.21"; uniq_trans_id "G48491.21"; three_prime_ext "133";
NC_043014.1	Covext	exon	36931584	36931664	.	+	.	gene_id "LOC115221286"; ID ""; gene_name "LOC115221286"; transcript_id "Covext~FLAMseq_ext~G48491.21"; exon_number "1"; uniq_trans_id "G48491.21";
NC_043014.1	Covext	exon	36949987	36950097	.	+	.	gene_id "LOC115221286"; ID ""; gene_name "LOC115221286"; transcript_id "Covext~FLAMseq_ext~G48491.21"; exon_number "2"; uniq_trans_id "G48491.21";
NC_043014.1	Covext	exon	36957274	36957377	.	+	.	gene_id "LOC115221286"; ID ""; gene_name "LOC115221286"; transcript_id "Covext~FLAMseq_ext~G48491.21"; exon_number "3"; uniq_trans_id "G48491.21";
NC_043014.1	Covext	exon	36958578	36958679	.	+	.	gene_id "LOC115221286"; ID ""; gene_name "LOC115221286"; transcript_id "Covext~FLAMseq_ext~G48491.21"; exon_number "4"; uniq_trans_id "G48491.21";
NC_043014.1	Covext	exon	36960780	36960893	.	+	.	gene_id "LOC115221286"; ID ""; gene_name "LOC115221286"; transcript_id "Covext~FLAMseq_ext~G48491.21"; exon_number "5"; uniq_trans_id "G48491.21";
NC_043014.1	Covext	exon	36961077	36961191	.	+	.	gene_id "LOC115221286"; ID ""; gene_name "LOC115221286"; transcript_id "Covext~FLAMseq_ext~G48491.21"; exon_number "6"; uniq_trans_id "G48491.21";
NC_043014.1	Covext	exon	36962058	36963276	.	+	.	gene_id "LOC115221286"; ID ""; gene_name "LOC115221286"; transcript_id "Covext~FLAMseq_ext~G48491.21"; exon_number "7"; uniq_trans_id "G48491.21";
NC_043014.1	Covext	exon	36962058	36963409	.	+	.	gene_id "LOC115221286"; ID ""; gene_name "LOC115221286"; transcript_id "Covext~FLAMseq_ext~G48491.21"; exon_number "7"; uniq_trans_id "G48491.21"; three_prime_ext "133";
NC_043014.1	Covext	exon	36962058	36964178	.	+	.	gene_id "LOC115221286"; ID ""; gene_name "LOC115221286"; transcript_id "Covext~FLAMseq_ext~G48491.21"; exon_number "7"; uniq_trans_id "G48491.21"; three_prime_ext "769";
NC_043014.1	PBRI~FLAMseq	transcript	36931584	36963409	.	+	.	gene_id "LOC115221286"; ID ""; gene_name "LOC115221286"; transcript_id "FLAMseq_ext~G48491.21"; uniq_trans_id "G48491.21"; three_prime_ext "133";
NC_043014.1	PBRI~FLAMseq	exon	36931584	36931664	.	+	.	gene_id "LOC115221286"; ID ""; gene_name "LOC115221286"; transcript_id "FLAMseq_ext~G48491.21"; exon_number "1"; uniq_trans_id "G48491.21";
NC_043014.1	PBRI~FLAMseq	exon	36949987	36950097	.	+	.	gene_id "LOC115221286"; ID ""; gene_name "LOC115221286"; transcript_id "FLAMseq_ext~G48491.21"; exon_number "2"; uniq_trans_id "G48491.21";
NC_043014.1	PBRI~FLAMseq	exon	36957274	36957377	.	+	.	gene_id "LOC115221286"; ID ""; gene_name "LOC115221286"; transcript_id "FLAMseq_ext~G48491.21"; exon_number "3"; uniq_trans_id "G48491.21";
NC_043014.1	PBRI~FLAMseq	exon	36958578	36958679	.	+	.	gene_id "LOC115221286"; ID ""; gene_name "LOC115221286"; transcript_id "FLAMseq_ext~G48491.21"; exon_number "4"; uniq_trans_id "G48491.21";
NC_043014.1	PBRI~FLAMseq	exon	36960780	36960893	.	+	.	gene_id "LOC115221286"; ID ""; gene_name "LOC115221286"; transcript_id "FLAMseq_ext~G48491.21"; exon_number "5"; uniq_trans_id "G48491.21";
NC_043014.1	PBRI~FLAMseq	exon	36961077	36961191	.	+	.	gene_id "LOC115221286"; ID ""; gene_name "LOC115221286"; transcript_id "FLAMseq_ext~G48491.21"; exon_number "6"; uniq_trans_id "G48491.21";
NC_043014.1	PBRI~FLAMseq	exon	36962058	36963276	.	+	.	gene_id "LOC115221286"; ID ""; gene_name "LOC115221286"; transcript_id "FLAMseq_ext~G48491.21"; exon_number "7"; uniq_trans_id "G48491.21";
NC_043014.1	PBRI~FLAMseq	exon	36962058	36963409	.	+	.	gene_id "LOC115221286"; ID ""; gene_name "LOC115221286"; transcript_id "FLAMseq_ext~G48491.21"; exon_number "7"; uniq_trans_id "G48491.21"; three_prime_ext "133";
NC_043014.1	PBRI	transcript	36910888	36963201	.	+	.	gene_id "LOC115221286"; ID ""; gene_name "LOC115221286"; transcript_id "G48491.1"; uniq_trans_id "G48491.1";
NC_043014.1	PBRI	exon	36910888	36911743	.	+	.	gene_id "LOC115221286"; ID ""; gene_name "LOC115221286"; transcript_id "G48491.1"; exon_number "1"; uniq_trans_id "G48491.1";
NC_043014.1	PBRI	exon	36949987	36950097	.	+	.	gene_id "LOC115221286"; ID ""; gene_name "LOC115221286"; transcript_id "G48491.1"; exon_number "2"; uniq_trans_id "G48491.1";
NC_043014.1	PBRI	exon	36957274	36957377	.	+	.	gene_id "LOC115221286"; ID ""; gene_name "LOC115221286"; transcript_id "G48491.1"; exon_number "3"; uniq_trans_id "G48491.1";
NC_043014.1	PBRI	exon	36958578	36958679	.	+	.	gene_id "LOC115221286"; ID ""; gene_name "LOC115221286"; transcript_id "G48491.1"; exon_number "4"; uniq_trans_id "G48491.1";
NC_043014.1	PBRI	exon	36960780	36960893	.	+	.	gene_id "LOC115221286"; ID ""; gene_name "LOC115221286"; transcript_id "G48491.1"; exon_number "5"; uniq_trans_id "G48491.1";
NC_043014.1	PBRI	exon	36961077	36961191	.	+	.	gene_id "LOC115221286"; ID ""; gene_name "LOC115221286"; transcript_id "G48491.1"; exon_number "6"; uniq_trans_id "G48491.1";
NC_043014.1	PBRI	exon	36962058	36963201	.	+	.	gene_id "LOC115221286"; ID ""; gene_name "LOC115221286"; transcript_id "G48491.1"; exon_number "7"; uniq_trans_id "G48491.1";
NC_043014.1	PBRI	transcript	36931554	36962452	.	+	.	gene_id "LOC115221286"; ID ""; gene_name "LOC115221286"; transcript_id "G48491.11"; uniq_trans_id "G48491.11";
NC_043014.1	PBRI	exon	36931554	36931664	.	+	.	gene_id "LOC115221286"; ID ""; gene_name "LOC115221286"; transcript_id "G48491.11"; exon_number "1"; uniq_trans_id "G48491.11";
NC_043014.1	PBRI	exon	36949987	36950097	.	+	.	gene_id "LOC115221286"; ID ""; gene_name "LOC115221286"; transcript_id "G48491.11"; exon_number "2"; uniq_trans_id "G48491.11";
NC_043014.1	PBRI	exon	36957274	36957377	.	+	.	gene_id "LOC115221286"; ID ""; gene_name "LOC115221286"; transcript_id "G48491.11"; exon_number "3"; uniq_trans_id "G48491.11";
NC_043014.1	PBRI	exon	36958578	36958679	.	+	.	gene_id "LOC115221286"; ID ""; gene_name "LOC115221286"; transcript_id "G48491.11"; exon_number "4"; uniq_trans_id "G48491.11";
NC_043014.1	PBRI	exon	36960780	36960893	.	+	.	gene_id "LOC115221286"; ID ""; gene_name "LOC115221286"; transcript_id "G48491.11"; exon_number "5"; uniq_trans_id "G48491.11";
NC_043014.1	PBRI	exon	36961077	36961191	.	+	.	gene_id "LOC115221286"; ID ""; gene_name "LOC115221286"; transcript_id "G48491.11"; exon_number "6"; uniq_trans_id "G48491.11";
NC_043014.1	PBRI	exon	36962058	36962452	.	+	.	gene_id "LOC115221286"; ID ""; gene_name "LOC115221286"; transcript_id "G48491.11"; exon_number "7"; uniq_trans_id "G48491.11";
NC_043014.1	PBRI	transcript	36931554	36963201	.	+	.	gene_id "LOC115221286"; ID ""; gene_name "LOC115221286"; transcript_id "G48491.13"; uniq_trans_id "G48491.13";
NC_043014.1	PBRI	exon	36931554	36931664	.	+	.	gene_id "LOC115221286"; ID ""; gene_name "LOC115221286"; transcript_id "G48491.13"; exon_number "1"; uniq_trans_id "G48491.13";
NC_043014.1	PBRI	exon	36949987	36950097	.	+	.	gene_id "LOC115221286"; ID ""; gene_name "LOC115221286"; transcript_id "G48491.13"; exon_number "2"; uniq_trans_id "G48491.13";
NC_043014.1	PBRI	exon	36957274	36957377	.	+	.	gene_id "LOC115221286"; ID ""; gene_name "LOC115221286"; transcript_id "G48491.13"; exon_number "3"; uniq_trans_id "G48491.13";
NC_043014.1	PBRI	exon	36958578	36958679	.	+	.	gene_id "LOC115221286"; ID ""; gene_name "LOC115221286"; transcript_id "G48491.13"; exon_number "4"; uniq_trans_id "G48491.13";
NC_043014.1	PBRI	exon	36960780	36961191	.	+	.	gene_id "LOC115221286"; ID ""; gene_name "LOC115221286"; transcript_id "G48491.13"; exon_number "5"; uniq_trans_id "G48491.13";
NC_043014.1	PBRI	exon	36962058	36963201	.	+	.	gene_id "LOC115221286"; ID ""; gene_name "LOC115221286"; transcript_id "G48491.13"; exon_number "6"; uniq_trans_id "G48491.13";
NC_043014.1	PBRI	transcript	36931554	36963201	.	+	.	gene_id "LOC115221286"; ID ""; gene_name "LOC115221286"; transcript_id "G48491.15"; uniq_trans_id "G48491.15";
NC_043014.1	PBRI	exon	36931554	36931664	.	+	.	gene_id "LOC115221286"; ID ""; gene_name "LOC115221286"; transcript_id "G48491.15"; exon_number "1"; uniq_trans_id "G48491.15";
NC_043014.1	PBRI	exon	36957274	36957377	.	+	.	gene_id "LOC115221286"; ID ""; gene_name "LOC115221286"; transcript_id "G48491.15"; exon_number "2"; uniq_trans_id "G48491.15";
NC_043014.1	PBRI	exon	36958578	36958679	.	+	.	gene_id "LOC115221286"; ID ""; gene_name "LOC115221286"; transcript_id "G48491.15"; exon_number "3"; uniq_trans_id "G48491.15";
NC_043014.1	PBRI	exon	36960780	36960893	.	+	.	gene_id "LOC115221286"; ID ""; gene_name "LOC115221286"; transcript_id "G48491.15"; exon_number "4"; uniq_trans_id "G48491.15";
NC_043014.1	PBRI	exon	36961077	36961191	.	+	.	gene_id "LOC115221286"; ID ""; gene_name "LOC115221286"; transcript_id "G48491.15"; exon_number "5"; uniq_trans_id "G48491.15";
NC_043014.1	PBRI	exon	36962058	36963201	.	+	.	gene_id "LOC115221286"; ID ""; gene_name "LOC115221286"; transcript_id "G48491.15"; exon_number "6"; uniq_trans_id "G48491.15";
NC_043014.1	PBRI	transcript	36931537	36962665	.	+	.	gene_id "LOC115221286"; ID ""; gene_name "LOC115221286"; transcript_id "G48491.2"; uniq_trans_id "G48491.2";
NC_043014.1	PBRI	exon	36931537	36931664	.	+	.	gene_id "LOC115221286"; ID ""; gene_name "LOC115221286"; transcript_id "G48491.2"; exon_number "1"; uniq_trans_id "G48491.2";
NC_043014.1	PBRI	exon	36949987	36950097	.	+	.	gene_id "LOC115221286"; ID ""; gene_name "LOC115221286"; transcript_id "G48491.2"; exon_number "2"; uniq_trans_id "G48491.2";
NC_043014.1	PBRI	exon	36957274	36957377	.	+	.	gene_id "LOC115221286"; ID ""; gene_name "LOC115221286"; transcript_id "G48491.2"; exon_number "3"; uniq_trans_id "G48491.2";
NC_043014.1	PBRI	exon	36958578	36960893	.	+	.	gene_id "LOC115221286"; ID ""; gene_name "LOC115221286"; transcript_id "G48491.2"; exon_number "4"; uniq_trans_id "G48491.2";
NC_043014.1	PBRI	exon	36961077	36961191	.	+	.	gene_id "LOC115221286"; ID ""; gene_name "LOC115221286"; transcript_id "G48491.2"; exon_number "5"; uniq_trans_id "G48491.2";
NC_043014.1	PBRI	exon	36962058	36962665	.	+	.	gene_id "LOC115221286"; ID ""; gene_name "LOC115221286"; transcript_id "G48491.2"; exon_number "6"; uniq_trans_id "G48491.2";
NC_043014.1	PBRI	transcript	36931584	36963276	.	+	.	gene_id "LOC115221286"; ID ""; gene_name "LOC115221286"; transcript_id "G48491.21"; uniq_trans_id "G48491.21";
NC_043014.1	PBRI	exon	36931584	36931664	.	+	.	gene_id "LOC115221286"; ID ""; gene_name "LOC115221286"; transcript_id "G48491.21"; exon_number "1"; uniq_trans_id "G48491.21";
NC_043014.1	PBRI	exon	36949987	36950097	.	+	.	gene_id "LOC115221286"; ID ""; gene_name "LOC115221286"; transcript_id "G48491.21"; exon_number "2"; uniq_trans_id "G48491.21";
NC_043014.1	PBRI	exon	36957274	36957377	.	+	.	gene_id "LOC115221286"; ID ""; gene_name "LOC115221286"; transcript_id "G48491.21"; exon_number "3"; uniq_trans_id "G48491.21";
NC_043014.1	PBRI	exon	36958578	36958679	.	+	.	gene_id "LOC115221286"; ID ""; gene_name "LOC115221286"; transcript_id "G48491.21"; exon_number "4"; uniq_trans_id "G48491.21";
NC_043014.1	PBRI	exon	36960780	36960893	.	+	.	gene_id "LOC115221286"; ID ""; gene_name "LOC115221286"; transcript_id "G48491.21"; exon_number "5"; uniq_trans_id "G48491.21";
NC_043014.1	PBRI	exon	36961077	36961191	.	+	.	gene_id "LOC115221286"; ID ""; gene_name "LOC115221286"; transcript_id "G48491.21"; exon_number "6"; uniq_trans_id "G48491.21";
NC_043014.1	PBRI	exon	36962058	36963276	.	+	.	gene_id "LOC115221286"; ID ""; gene_name "LOC115221286"; transcript_id "G48491.21"; exon_number "7"; uniq_trans_id "G48491.21";
NC_043014.1	PBRI	transcript	36931537	36962664	.	+	.	gene_id "LOC115221286"; ID ""; gene_name "LOC115221286"; transcript_id "G48491.3"; uniq_trans_id "G48491.3";
NC_043014.1	PBRI	exon	36931537	36931664	.	+	.	gene_id "LOC115221286"; ID ""; gene_name "LOC115221286"; transcript_id "G48491.3"; exon_number "1"; uniq_trans_id "G48491.3";
NC_043014.1	PBRI	exon	36949987	36950097	.	+	.	gene_id "LOC115221286"; ID ""; gene_name "LOC115221286"; transcript_id "G48491.3"; exon_number "2"; uniq_trans_id "G48491.3";
NC_043014.1	PBRI	exon	36957274	36957377	.	+	.	gene_id "LOC115221286"; ID ""; gene_name "LOC115221286"; transcript_id "G48491.3"; exon_number "3"; uniq_trans_id "G48491.3";
NC_043014.1	PBRI	exon	36958578	36961191	.	+	.	gene_id "LOC115221286"; ID ""; gene_name "LOC115221286"; transcript_id "G48491.3"; exon_number "4"; uniq_trans_id "G48491.3";
NC_043014.1	PBRI	exon	36962058	36962664	.	+	.	gene_id "LOC115221286"; ID ""; gene_name "LOC115221286"; transcript_id "G48491.3"; exon_number "5"; uniq_trans_id "G48491.3";
NC_043014.1	PBRI	transcript	36931548	36963201	.	+	.	gene_id "LOC115221286"; ID ""; gene_name "LOC115221286"; transcript_id "G48491.4"; uniq_trans_id "G48491.4";
NC_043014.1	PBRI	exon	36931548	36931664	.	+	.	gene_id "LOC115221286"; ID ""; gene_name "LOC115221286"; transcript_id "G48491.4"; exon_number "1"; uniq_trans_id "G48491.4";
NC_043014.1	PBRI	exon	36949987	36950097	.	+	.	gene_id "LOC115221286"; ID ""; gene_name "LOC115221286"; transcript_id "G48491.4"; exon_number "2"; uniq_trans_id "G48491.4";
NC_043014.1	PBRI	exon	36957274	36957377	.	+	.	gene_id "LOC115221286"; ID ""; gene_name "LOC115221286"; transcript_id "G48491.4"; exon_number "3"; uniq_trans_id "G48491.4";
NC_043014.1	PBRI	exon	36958578	36958679	.	+	.	gene_id "LOC115221286"; ID ""; gene_name "LOC115221286"; transcript_id "G48491.4"; exon_number "4"; uniq_trans_id "G48491.4";
NC_043014.1	PBRI	exon	36960780	36960893	.	+	.	gene_id "LOC115221286"; ID ""; gene_name "LOC115221286"; transcript_id "G48491.4"; exon_number "5"; uniq_trans_id "G48491.4";
NC_043014.1	PBRI	exon	36961077	36961191	.	+	.	gene_id "LOC115221286"; ID ""; gene_name "LOC115221286"; transcript_id "G48491.4"; exon_number "6"; uniq_trans_id "G48491.4";
NC_043014.1	PBRI	exon	36962058	36963201	.	+	.	gene_id "LOC115221286"; ID ""; gene_name "LOC115221286"; transcript_id "G48491.4"; exon_number "7"; uniq_trans_id "G48491.4";
NC_043014.1	PBRI	transcript	36931552	36963201	.	+	.	gene_id "LOC115221286"; ID ""; gene_name "LOC115221286"; transcript_id "G48491.9"; uniq_trans_id "G48491.9";
NC_043014.1	PBRI	exon	36931552	36931664	.	+	.	gene_id "LOC115221286"; ID ""; gene_name "LOC115221286"; transcript_id "G48491.9"; exon_number "1"; uniq_trans_id "G48491.9";
NC_043014.1	PBRI	exon	36949987	36950097	.	+	.	gene_id "LOC115221286"; ID ""; gene_name "LOC115221286"; transcript_id "G48491.9"; exon_number "2"; uniq_trans_id "G48491.9";
NC_043014.1	PBRI	exon	36957274	36957377	.	+	.	gene_id "LOC115221286"; ID ""; gene_name "LOC115221286"; transcript_id "G48491.9"; exon_number "3"; uniq_trans_id "G48491.9";
NC_043014.1	PBRI	exon	36958578	36960893	.	+	.	gene_id "LOC115221286"; ID ""; gene_name "LOC115221286"; transcript_id "G48491.9"; exon_number "4"; uniq_trans_id "G48491.9";
NC_043014.1	PBRI	exon	36961077	36961191	.	+	.	gene_id "LOC115221286"; ID ""; gene_name "LOC115221286"; transcript_id "G48491.9"; exon_number "5"; uniq_trans_id "G48491.9";
NC_043014.1	PBRI	exon	36962058	36963201	.	+	.	gene_id "LOC115221286"; ID ""; gene_name "LOC115221286"; transcript_id "G48491.9"; exon_number "6"; uniq_trans_id "G48491.9";
NC_043014.1	Gnomon	transcript	36929468	36963205	.	+	.	gene_id "LOC115221286"; ID "XM_029791435.2"; gene_name "LOC115221286"; transcript_id "XM_029791435.2";
NC_043014.1	Gnomon	CDS	36931571	36931664	.	+	0	gene_id "LOC115221286"; db_xref "GeneID:115221286"; gbkey "CDS"; gene "LOC115221286"; ID ""; gene_name "LOC115221286"; transcript_id "XM_029791435.2"; product "coiled-coil domain-containing protein 90B, mitochondrial"; protein_id "XP_029647295.1"; exon_number "2";
NC_043014.1	Gnomon	CDS	36949987	36950097	.	+	2	gene_id "LOC115221286"; db_xref "GeneID:115221286"; gbkey "CDS"; gene "LOC115221286"; ID ""; gene_name "LOC115221286"; transcript_id "XM_029791435.2"; product "coiled-coil domain-containing protein 90B, mitochondrial"; protein_id "XP_029647295.1"; exon_number "3";
NC_043014.1	Gnomon	CDS	36957274	36957377	.	+	2	gene_id "LOC115221286"; db_xref "GeneID:115221286"; gbkey "CDS"; gene "LOC115221286"; ID ""; gene_name "LOC115221286"; transcript_id "XM_029791435.2"; product "coiled-coil domain-containing protein 90B, mitochondrial"; protein_id "XP_029647295.1"; exon_number "4";
NC_043014.1	Gnomon	CDS	36958578	36958679	.	+	0	gene_id "LOC115221286"; db_xref "GeneID:115221286"; gbkey "CDS"; gene "LOC115221286"; ID ""; gene_name "LOC115221286"; transcript_id "XM_029791435.2"; product "coiled-coil domain-containing protein 90B, mitochondrial"; protein_id "XP_029647295.1"; exon_number "5";
NC_043014.1	Gnomon	CDS	36960780	36960893	.	+	0	gene_id "LOC115221286"; db_xref "GeneID:115221286"; gbkey "CDS"; gene "LOC115221286"; ID ""; gene_name "LOC115221286"; transcript_id "XM_029791435.2"; product "coiled-coil domain-containing protein 90B, mitochondrial"; protein_id "XP_029647295.1"; exon_number "6";
NC_043014.1	Gnomon	CDS	36961077	36961191	.	+	0	gene_id "LOC115221286"; db_xref "GeneID:115221286"; gbkey "CDS"; gene "LOC115221286"; ID ""; gene_name "LOC115221286"; transcript_id "XM_029791435.2"; product "coiled-coil domain-containing protein 90B, mitochondrial"; protein_id "XP_029647295.1"; exon_number "7";
NC_043014.1	Gnomon	CDS	36962058	36962110	.	+	2	gene_id "LOC115221286"; db_xref "GeneID:115221286"; gbkey "CDS"; gene "LOC115221286"; ID ""; gene_name "LOC115221286"; transcript_id "XM_029791435.2"; product "coiled-coil domain-containing protein 90B, mitochondrial"; protein_id "XP_029647295.1"; exon_number "8";
NC_043014.1	Gnomon	exon	36929468	36929495	.	+	.	gene_id "LOC115221286"; db_xref "GeneID:115221286"; gbkey "mRNA"; gene "LOC115221286"; ID ""; gene_name "LOC115221286"; transcript_id "XM_029791435.2"; product "coiled-coil domain-containing protein 90B, mitochondrial"; exon_number "1"; model_evidence "Supporting evidence includes similarity to: 2 Proteins, and 100% coverage of the annotated genomic feature by RNAseq alignments, including 3 samples with support for all annotated introns";
NC_043014.1	Gnomon	exon	36931532	36931664	.	+	.	gene_id "LOC115221286"; db_xref "GeneID:115221286"; gbkey "mRNA"; gene "LOC115221286"; ID ""; gene_name "LOC115221286"; transcript_id "XM_029791435.2"; product "coiled-coil domain-containing protein 90B, mitochondrial"; exon_number "2"; model_evidence "Supporting evidence includes similarity to: 2 Proteins, and 100% coverage of the annotated genomic feature by RNAseq alignments, including 3 samples with support for all annotated introns";
NC_043014.1	Gnomon	exon	36949987	36950097	.	+	.	gene_id "LOC115221286"; db_xref "GeneID:115221286"; gbkey "mRNA"; gene "LOC115221286"; ID ""; gene_name "LOC115221286"; transcript_id "XM_029791435.2"; product "coiled-coil domain-containing protein 90B, mitochondrial"; exon_number "3"; model_evidence "Supporting evidence includes similarity to: 2 Proteins, and 100% coverage of the annotated genomic feature by RNAseq alignments, including 3 samples with support for all annotated introns";
NC_043014.1	Gnomon	exon	36957274	36957377	.	+	.	gene_id "LOC115221286"; db_xref "GeneID:115221286"; gbkey "mRNA"; gene "LOC115221286"; ID ""; gene_name "LOC115221286"; transcript_id "XM_029791435.2"; product "coiled-coil domain-containing protein 90B, mitochondrial"; exon_number "4"; model_evidence "Supporting evidence includes similarity to: 2 Proteins, and 100% coverage of the annotated genomic feature by RNAseq alignments, including 3 samples with support for all annotated introns";
NC_043014.1	Gnomon	exon	36958578	36958679	.	+	.	gene_id "LOC115221286"; db_xref "GeneID:115221286"; gbkey "mRNA"; gene "LOC115221286"; ID ""; gene_name "LOC115221286"; transcript_id "XM_029791435.2"; product "coiled-coil domain-containing protein 90B, mitochondrial"; exon_number "5"; model_evidence "Supporting evidence includes similarity to: 2 Proteins, and 100% coverage of the annotated genomic feature by RNAseq alignments, including 3 samples with support for all annotated introns";
NC_043014.1	Gnomon	exon	36960780	36960893	.	+	.	gene_id "LOC115221286"; db_xref "GeneID:115221286"; gbkey "mRNA"; gene "LOC115221286"; ID ""; gene_name "LOC115221286"; transcript_id "XM_029791435.2"; product "coiled-coil domain-containing protein 90B, mitochondrial"; exon_number "6"; model_evidence "Supporting evidence includes similarity to: 2 Proteins, and 100% coverage of the annotated genomic feature by RNAseq alignments, including 3 samples with support for all annotated introns";
NC_043014.1	Gnomon	exon	36961077	36961191	.	+	.	gene_id "LOC115221286"; db_xref "GeneID:115221286"; gbkey "mRNA"; gene "LOC115221286"; ID ""; gene_name "LOC115221286"; transcript_id "XM_029791435.2"; product "coiled-coil domain-containing protein 90B, mitochondrial"; exon_number "7"; model_evidence "Supporting evidence includes similarity to: 2 Proteins, and 100% coverage of the annotated genomic feature by RNAseq alignments, including 3 samples with support for all annotated introns";
NC_043014.1	Gnomon	exon	36962058	36963205	.	+	.	gene_id "LOC115221286"; db_xref "GeneID:115221286"; gbkey "mRNA"; gene "LOC115221286"; ID ""; gene_name "LOC115221286"; transcript_id "XM_029791435.2"; product "coiled-coil domain-containing protein 90B, mitochondrial"; exon_number "8"; model_evidence "Supporting evidence includes similarity to: 2 Proteins, and 100% coverage of the annotated genomic feature by RNAseq alignments, including 3 samples with support for all annotated introns";
NC_043014.1	Gnomon	start_codon	36931571	36931573	.	+	0	gene_id "LOC115221286"; db_xref "GeneID:115221286"; gbkey "CDS"; gene "LOC115221286"; ID ""; gene_name "LOC115221286"; transcript_id "XM_029791435.2"; product "coiled-coil domain-containing protein 90B, mitochondrial"; protein_id "XP_029647295.1"; exon_number "2";
NC_043014.1	Gnomon	stop_codon	36962111	36962113	.	+	0	gene_id "LOC115221286"; db_xref "GeneID:115221286"; gbkey "CDS"; gene "LOC115221286"; ID ""; gene_name "LOC115221286"; transcript_id "XM_029791435.2"; product "coiled-coil domain-containing protein 90B, mitochondrial"; protein_id "XP_029647295.1"; exon_number "8";
NC_043014.1	Gnomon	gene	36916546	36931432	.	-	.	gene_id "LOC115221287"; db_xref "GeneID:115221287"; gbkey "Gene"; gene "LOC115221287"; gene_biotype "protein_coding"; ID ""; gene_name "LOC115221287";
NC_043014.1	PBRI~FLAMseq	transcript	36916546	36931387	.	-	.	gene_id "LOC115221287"; ID ""; gene_name "LOC115221287"; transcript_id "FLAMseq_ext~G48492.1"; uniq_trans_id "G48492.1"; three_prime_ext "9";
NC_043014.1	PBRI~FLAMseq	exon	36916555	36917592	.	-	.	gene_id "LOC115221287"; ID ""; gene_name "LOC115221287"; transcript_id "FLAMseq_ext~G48492.1"; exon_number "5"; uniq_trans_id "G48492.1";
NC_043014.1	PBRI~FLAMseq	exon	36917623	36917958	.	-	.	gene_id "LOC115221287"; ID ""; gene_name "LOC115221287"; transcript_id "FLAMseq_ext~G48492.1"; exon_number "4"; uniq_trans_id "G48492.1";
NC_043014.1	PBRI~FLAMseq	exon	36921510	36921714	.	-	.	gene_id "LOC115221287"; ID ""; gene_name "LOC115221287"; transcript_id "FLAMseq_ext~G48492.1"; exon_number "3"; uniq_trans_id "G48492.1";
NC_043014.1	PBRI~FLAMseq	exon	36924827	36924913	.	-	.	gene_id "LOC115221287"; ID ""; gene_name "LOC115221287"; transcript_id "FLAMseq_ext~G48492.1"; exon_number "2"; uniq_trans_id "G48492.1";
NC_043014.1	PBRI~FLAMseq	exon	36931141	36931387	.	-	.	gene_id "LOC115221287"; ID ""; gene_name "LOC115221287"; transcript_id "FLAMseq_ext~G48492.1"; exon_number "1"; uniq_trans_id "G48492.1";
NC_043014.1	PBRI~FLAMseq	exon	36916546	36917592	.	-	.	gene_id "LOC115221287"; ID ""; gene_name "LOC115221287"; transcript_id "FLAMseq_ext~G48492.1"; exon_number "5"; uniq_trans_id "G48492.1"; three_prime_ext "9";
NC_043014.1	PBRI	transcript	36916555	36931387	.	-	.	gene_id "LOC115221287"; ID ""; gene_name "LOC115221287"; transcript_id "G48492.1"; uniq_trans_id "G48492.1";
NC_043014.1	PBRI	exon	36916555	36917592	.	-	.	gene_id "LOC115221287"; ID ""; gene_name "LOC115221287"; transcript_id "G48492.1"; exon_number "5"; uniq_trans_id "G48492.1";
NC_043014.1	PBRI	exon	36917623	36917958	.	-	.	gene_id "LOC115221287"; ID ""; gene_name "LOC115221287"; transcript_id "G48492.1"; exon_number "4"; uniq_trans_id "G48492.1";
NC_043014.1	PBRI	exon	36921510	36921714	.	-	.	gene_id "LOC115221287"; ID ""; gene_name "LOC115221287"; transcript_id "G48492.1"; exon_number "3"; uniq_trans_id "G48492.1";
NC_043014.1	PBRI	exon	36924827	36924913	.	-	.	gene_id "LOC115221287"; ID ""; gene_name "LOC115221287"; transcript_id "G48492.1"; exon_number "2"; uniq_trans_id "G48492.1";
NC_043014.1	PBRI	exon	36931141	36931387	.	-	.	gene_id "LOC115221287"; ID ""; gene_name "LOC115221287"; transcript_id "G48492.1"; exon_number "1"; uniq_trans_id "G48492.1";
NC_043014.1	PBRI	transcript	36916555	36931430	.	-	.	gene_id "LOC115221287"; ID ""; gene_name "LOC115221287"; transcript_id "G48492.4"; uniq_trans_id "G48492.4";
NC_043014.1	PBRI	exon	36916555	36917958	.	-	.	gene_id "LOC115221287"; ID ""; gene_name "LOC115221287"; transcript_id "G48492.4"; exon_number "4"; uniq_trans_id "G48492.4";
NC_043014.1	PBRI	exon	36921510	36921714	.	-	.	gene_id "LOC115221287"; ID ""; gene_name "LOC115221287"; transcript_id "G48492.4"; exon_number "3"; uniq_trans_id "G48492.4";
NC_043014.1	PBRI	exon	36924827	36924913	.	-	.	gene_id "LOC115221287"; ID ""; gene_name "LOC115221287"; transcript_id "G48492.4"; exon_number "2"; uniq_trans_id "G48492.4";
NC_043014.1	PBRI	exon	36931141	36931430	.	-	.	gene_id "LOC115221287"; ID ""; gene_name "LOC115221287"; transcript_id "G48492.4"; exon_number "1"; uniq_trans_id "G48492.4";
NC_043014.1	PBRI	transcript	36916560	36931417	.	-	.	gene_id "LOC115221287"; ID ""; gene_name "LOC115221287"; transcript_id "G48492.6"; uniq_trans_id "G48492.6";
NC_043014.1	PBRI	exon	36916560	36917592	.	-	.	gene_id "LOC115221287"; ID ""; gene_name "LOC115221287"; transcript_id "G48492.6"; exon_number "6"; uniq_trans_id "G48492.6";
NC_043014.1	PBRI	exon	36917623	36917958	.	-	.	gene_id "LOC115221287"; ID ""; gene_name "LOC115221287"; transcript_id "G48492.6"; exon_number "5"; uniq_trans_id "G48492.6";
NC_043014.1	PBRI	exon	36921510	36921714	.	-	.	gene_id "LOC115221287"; ID ""; gene_name "LOC115221287"; transcript_id "G48492.6"; exon_number "4"; uniq_trans_id "G48492.6";
NC_043014.1	PBRI	exon	36924827	36924913	.	-	.	gene_id "LOC115221287"; ID ""; gene_name "LOC115221287"; transcript_id "G48492.6"; exon_number "3"; uniq_trans_id "G48492.6";
NC_043014.1	PBRI	exon	36927218	36927245	.	-	.	gene_id "LOC115221287"; ID ""; gene_name "LOC115221287"; transcript_id "G48492.6"; exon_number "2"; uniq_trans_id "G48492.6";
NC_043014.1	PBRI	exon	36931141	36931417	.	-	.	gene_id "LOC115221287"; ID ""; gene_name "LOC115221287"; transcript_id "G48492.6"; exon_number "1"; uniq_trans_id "G48492.6";
NC_043014.1	PBRI	transcript	36916560	36931367	.	-	.	gene_id "LOC115221287"; ID ""; gene_name "LOC115221287"; transcript_id "G48492.7"; uniq_trans_id "G48492.7";
NC_043014.1	PBRI	exon	36916560	36917958	.	-	.	gene_id "LOC115221287"; ID ""; gene_name "LOC115221287"; transcript_id "G48492.7"; exon_number "5"; uniq_trans_id "G48492.7";
NC_043014.1	PBRI	exon	36921495	36921714	.	-	.	gene_id "LOC115221287"; ID ""; gene_name "LOC115221287"; transcript_id "G48492.7"; exon_number "4"; uniq_trans_id "G48492.7";
NC_043014.1	PBRI	exon	36924827	36924913	.	-	.	gene_id "LOC115221287"; ID ""; gene_name "LOC115221287"; transcript_id "G48492.7"; exon_number "3"; uniq_trans_id "G48492.7";
NC_043014.1	PBRI	exon	36927218	36927245	.	-	.	gene_id "LOC115221287"; ID ""; gene_name "LOC115221287"; transcript_id "G48492.7"; exon_number "2"; uniq_trans_id "G48492.7";
NC_043014.1	PBRI	exon	36931141	36931367	.	-	.	gene_id "LOC115221287"; ID ""; gene_name "LOC115221287"; transcript_id "G48492.7"; exon_number "1"; uniq_trans_id "G48492.7";
NC_043014.1	PBRI	transcript	36916560	36931385	.	-	.	gene_id "LOC115221287"; ID ""; gene_name "LOC115221287"; transcript_id "G48492.8"; uniq_trans_id "G48492.8";
NC_043014.1	PBRI	exon	36916560	36917958	.	-	.	gene_id "LOC115221287"; ID ""; gene_name "LOC115221287"; transcript_id "G48492.8"; exon_number "4"; uniq_trans_id "G48492.8";
NC_043014.1	PBRI	exon	36924827	36924913	.	-	.	gene_id "LOC115221287"; ID ""; gene_name "LOC115221287"; transcript_id "G48492.8"; exon_number "3"; uniq_trans_id "G48492.8";
NC_043014.1	PBRI	exon	36927218	36927245	.	-	.	gene_id "LOC115221287"; ID ""; gene_name "LOC115221287"; transcript_id "G48492.8"; exon_number "2"; uniq_trans_id "G48492.8";
NC_043014.1	PBRI	exon	36931141	36931385	.	-	.	gene_id "LOC115221287"; ID ""; gene_name "LOC115221287"; transcript_id "G48492.8"; exon_number "1"; uniq_trans_id "G48492.8";
NC_043014.1	Gnomon	transcript	36917427	36931432	.	-	.	gene_id "LOC115221287"; ID "XM_029791436.2"; gene_name "LOC115221287"; transcript_id "XM_029791436.2";
NC_043014.1	Gnomon	CDS	36917846	36917958	.	-	2	gene_id "LOC115221287"; db_xref "GeneID:115221287"; gbkey "CDS"; gene "LOC115221287"; ID ""; gene_name "LOC115221287"; transcript_id "XM_029791436.2"; product "ubiquitin-conjugating enzyme E2 C"; protein_id "XP_029647296.1"; exon_number "5";
NC_043014.1	Gnomon	CDS	36921510	36921714	.	-	0	gene_id "LOC115221287"; db_xref "GeneID:115221287"; gbkey "CDS"; gene "LOC115221287"; ID ""; gene_name "LOC115221287"; transcript_id "XM_029791436.2"; product "ubiquitin-conjugating enzyme E2 C"; protein_id "XP_029647296.1"; exon_number "4";
NC_043014.1	Gnomon	CDS	36924827	36924913	.	-	0	gene_id "LOC115221287"; db_xref "GeneID:115221287"; gbkey "CDS"; gene "LOC115221287"; ID ""; gene_name "LOC115221287"; transcript_id "XM_029791436.2"; product "ubiquitin-conjugating enzyme E2 C"; protein_id "XP_029647296.1"; exon_number "3";
NC_043014.1	Gnomon	CDS	36927218	36927245	.	-	1	gene_id "LOC115221287"; db_xref "GeneID:115221287"; gbkey "CDS"; gene "LOC115221287"; ID ""; gene_name "LOC115221287"; transcript_id "XM_029791436.2"; product "ubiquitin-conjugating enzyme E2 C"; protein_id "XP_029647296.1"; exon_number "2";
NC_043014.1	Gnomon	CDS	36931141	36931232	.	-	0	gene_id "LOC115221287"; db_xref "GeneID:115221287"; gbkey "CDS"; gene "LOC115221287"; ID ""; gene_name "LOC115221287"; transcript_id "XM_029791436.2"; product "ubiquitin-conjugating enzyme E2 C"; protein_id "XP_029647296.1"; exon_number "1";
NC_043014.1	Gnomon	exon	36917427	36917958	.	-	.	gene_id "LOC115221287"; db_xref "GeneID:115221287"; gbkey "mRNA"; gene "LOC115221287"; ID ""; gene_name "LOC115221287"; transcript_id "XM_029791436.2"; product "ubiquitin-conjugating enzyme E2 C"; exon_number "5"; model_evidence "Supporting evidence includes similarity to: 15 Proteins, and 100% coverage of the annotated genomic feature by RNAseq alignments, including 46 samples with support for all annotated introns";
NC_043014.1	Gnomon	exon	36921510	36921714	.	-	.	gene_id "LOC115221287"; db_xref "GeneID:115221287"; gbkey "mRNA"; gene "LOC115221287"; ID ""; gene_name "LOC115221287"; transcript_id "XM_029791436.2"; product "ubiquitin-conjugating enzyme E2 C"; exon_number "4"; model_evidence "Supporting evidence includes similarity to: 15 Proteins, and 100% coverage of the annotated genomic feature by RNAseq alignments, including 46 samples with support for all annotated introns";
NC_043014.1	Gnomon	exon	36924827	36924913	.	-	.	gene_id "LOC115221287"; db_xref "GeneID:115221287"; gbkey "mRNA"; gene "LOC115221287"; ID ""; gene_name "LOC115221287"; transcript_id "XM_029791436.2"; product "ubiquitin-conjugating enzyme E2 C"; exon_number "3"; model_evidence "Supporting evidence includes similarity to: 15 Proteins, and 100% coverage of the annotated genomic feature by RNAseq alignments, including 46 samples with support for all annotated introns";
NC_043014.1	Gnomon	exon	36927218	36927245	.	-	.	gene_id "LOC115221287"; db_xref "GeneID:115221287"; gbkey "mRNA"; gene "LOC115221287"; ID ""; gene_name "LOC115221287"; transcript_id "XM_029791436.2"; product "ubiquitin-conjugating enzyme E2 C"; exon_number "2"; model_evidence "Supporting evidence includes similarity to: 15 Proteins, and 100% coverage of the annotated genomic feature by RNAseq alignments, including 46 samples with support for all annotated introns";
NC_043014.1	Gnomon	exon	36931141	36931432	.	-	.	gene_id "LOC115221287"; db_xref "GeneID:115221287"; gbkey "mRNA"; gene "LOC115221287"; ID ""; gene_name "LOC115221287"; transcript_id "XM_029791436.2"; product "ubiquitin-conjugating enzyme E2 C"; exon_number "1"; model_evidence "Supporting evidence includes similarity to: 15 Proteins, and 100% coverage of the annotated genomic feature by RNAseq alignments, including 46 samples with support for all annotated introns";
NC_043014.1	Gnomon	start_codon	36931230	36931232	.	-	0	gene_id "LOC115221287"; db_xref "GeneID:115221287"; gbkey "CDS"; gene "LOC115221287"; ID ""; gene_name "LOC115221287"; transcript_id "XM_029791436.2"; product "ubiquitin-conjugating enzyme E2 C"; protein_id "XP_029647296.1"; exon_number "1";
NC_043014.1	Gnomon	stop_codon	36917843	36917845	.	-	0	gene_id "LOC115221287"; db_xref "GeneID:115221287"; gbkey "CDS"; gene "LOC115221287"; ID ""; gene_name "LOC115221287"; transcript_id "XM_029791436.2"; product "ubiquitin-conjugating enzyme E2 C"; protein_id "XP_029647296.1"; exon_number "5";
NC_043014.1	Gnomon	gene	36958497	36988764	.	-	.	gene_id "LOC115221288"; db_xref "GeneID:115221288"; gbkey "Gene"; gene "LOC115221288"; gene_biotype "protein_coding"; ID ""; gene_name "LOC115221288";
NC_043014.1	Gnomon~FLAMseq	transcript	36958497	36988764	.	-	.	gene_id "LOC115221288"; ID "XM_029791437.2"; gene_name "LOC115221288"; transcript_id "FLAMseq_ext~XM_029791437.2"; three_prime_ext "4001";
NC_043014.1	Gnomon~FLAMseq	exon	36962498	36962662	.	-	.	gene_id "LOC115221288"; db_xref "GeneID:115221288"; gbkey "mRNA"; gene "LOC115221288"; ID ""; gene_name "LOC115221288"; transcript_id "FLAMseq_ext~XM_029791437.2"; product "programmed cell death protein 5-like"; exon_number "5"; model_evidence "Supporting evidence includes similarity to: 4 Proteins, and 100% coverage of the annotated genomic feature by RNAseq alignments, including 46 samples with support for all annotated introns";
NC_043014.1	Gnomon~FLAMseq	exon	36964962	36965033	.	-	.	gene_id "LOC115221288"; db_xref "GeneID:115221288"; gbkey "mRNA"; gene "LOC115221288"; ID ""; gene_name "LOC115221288"; transcript_id "FLAMseq_ext~XM_029791437.2"; product "programmed cell death protein 5-like"; exon_number "4"; model_evidence "Supporting evidence includes similarity to: 4 Proteins, and 100% coverage of the annotated genomic feature by RNAseq alignments, including 46 samples with support for all annotated introns";
NC_043014.1	Gnomon~FLAMseq	exon	36968860	36968951	.	-	.	gene_id "LOC115221288"; db_xref "GeneID:115221288"; gbkey "mRNA"; gene "LOC115221288"; ID ""; gene_name "LOC115221288"; transcript_id "FLAMseq_ext~XM_029791437.2"; product "programmed cell death protein 5-like"; exon_number "3"; model_evidence "Supporting evidence includes similarity to: 4 Proteins, and 100% coverage of the annotated genomic feature by RNAseq alignments, including 46 samples with support for all annotated introns";
NC_043014.1	Gnomon~FLAMseq	exon	36973271	36973385	.	-	.	gene_id "LOC115221288"; db_xref "GeneID:115221288"; gbkey "mRNA"; gene "LOC115221288"; ID ""; gene_name "LOC115221288"; transcript_id "FLAMseq_ext~XM_029791437.2"; product "programmed cell death protein 5-like"; exon_number "2"; model_evidence "Supporting evidence includes similarity to: 4 Proteins, and 100% coverage of the annotated genomic feature by RNAseq alignments, including 46 samples with support for all annotated introns";
NC_043014.1	Gnomon~FLAMseq	exon	36988604	36988764	.	-	.	gene_id "LOC115221288"; db_xref "GeneID:115221288"; gbkey "mRNA"; gene "LOC115221288"; ID ""; gene_name "LOC115221288"; transcript_id "FLAMseq_ext~XM_029791437.2"; product "programmed cell death protein 5-like"; exon_number "1"; model_evidence "Supporting evidence includes similarity to: 4 Proteins, and 100% coverage of the annotated genomic feature by RNAseq alignments, including 46 samples with support for all annotated introns";
NC_043014.1	Gnomon~FLAMseq	exon	36958497	36962662	.	-	.	gene_id "LOC115221288"; db_xref "GeneID:115221288"; gbkey "mRNA"; gene "LOC115221288"; ID ""; gene_name "LOC115221288"; transcript_id "FLAMseq_ext~XM_029791437.2"; product ""; exon_number "5"; model_evidence "Supporting evidence includes similarity to: 4 Proteins, and 100% coverage of the annotated genomic feature by RNAseq alignments"; three_prime_ext "4001";
NC_043014.1	Gnomon	transcript	36962498	36988764	.	-	.	gene_id "LOC115221288"; ID "XM_029791437.2"; gene_name "LOC115221288"; transcript_id "XM_029791437.2";
NC_043014.1	Gnomon	CDS	36962618	36962662	.	-	0	gene_id "LOC115221288"; db_xref "GeneID:115221288"; gbkey "CDS"; gene "LOC115221288"; ID ""; gene_name "LOC115221288"; transcript_id "XM_029791437.2"; product "programmed cell death protein 5-like"; protein_id "XP_029647297.1"; exon_number "5";
NC_043014.1	Gnomon	CDS	36964962	36965033	.	-	0	gene_id "LOC115221288"; db_xref "GeneID:115221288"; gbkey "CDS"; gene "LOC115221288"; ID ""; gene_name "LOC115221288"; transcript_id "XM_029791437.2"; product "programmed cell death protein 5-like"; protein_id "XP_029647297.1"; exon_number "4";
NC_043014.1	Gnomon	CDS	36968860	36968951	.	-	2	gene_id "LOC115221288"; db_xref "GeneID:115221288"; gbkey "CDS"; gene "LOC115221288"; ID ""; gene_name "LOC115221288"; transcript_id "XM_029791437.2"; product "programmed cell death protein 5-like"; protein_id "XP_029647297.1"; exon_number "3";
NC_043014.1	Gnomon	CDS	36973271	36973385	.	-	0	gene_id "LOC115221288"; db_xref "GeneID:115221288"; gbkey "CDS"; gene "LOC115221288"; ID ""; gene_name "LOC115221288"; transcript_id "XM_029791437.2"; product "programmed cell death protein 5-like"; protein_id "XP_029647297.1"; exon_number "2";
NC_043014.1	Gnomon	CDS	36988604	36988669	.	-	0	gene_id "LOC115221288"; db_xref "GeneID:115221288"; gbkey "CDS"; gene "LOC115221288"; ID ""; gene_name "LOC115221288"; transcript_id "XM_029791437.2"; product "programmed cell death protein 5-like"; protein_id "XP_029647297.1"; exon_number "1";
NC_043014.1	Gnomon	exon	36962498	36962662	.	-	.	gene_id "LOC115221288"; db_xref "GeneID:115221288"; gbkey "mRNA"; gene "LOC115221288"; ID ""; gene_name "LOC115221288"; transcript_id "XM_029791437.2"; product "programmed cell death protein 5-like"; exon_number "5"; model_evidence "Supporting evidence includes similarity to: 4 Proteins, and 100% coverage of the annotated genomic feature by RNAseq alignments, including 46 samples with support for all annotated introns";
NC_043014.1	Gnomon	exon	36964962	36965033	.	-	.	gene_id "LOC115221288"; db_xref "GeneID:115221288"; gbkey "mRNA"; gene "LOC115221288"; ID ""; gene_name "LOC115221288"; transcript_id "XM_029791437.2"; product "programmed cell death protein 5-like"; exon_number "4"; model_evidence "Supporting evidence includes similarity to: 4 Proteins, and 100% coverage of the annotated genomic feature by RNAseq alignments, including 46 samples with support for all annotated introns";
NC_043014.1	Gnomon	exon	36968860	36968951	.	-	.	gene_id "LOC115221288"; db_xref "GeneID:115221288"; gbkey "mRNA"; gene "LOC115221288"; ID ""; gene_name "LOC115221288"; transcript_id "XM_029791437.2"; product "programmed cell death protein 5-like"; exon_number "3"; model_evidence "Supporting evidence includes similarity to: 4 Proteins, and 100% coverage of the annotated genomic feature by RNAseq alignments, including 46 samples with support for all annotated introns";
NC_043014.1	Gnomon	exon	36973271	36973385	.	-	.	gene_id "LOC115221288"; db_xref "GeneID:115221288"; gbkey "mRNA"; gene "LOC115221288"; ID ""; gene_name "LOC115221288"; transcript_id "XM_029791437.2"; product "programmed cell death protein 5-like"; exon_number "2"; model_evidence "Supporting evidence includes similarity to: 4 Proteins, and 100% coverage of the annotated genomic feature by RNAseq alignments, including 46 samples with support for all annotated introns";
NC_043014.1	Gnomon	exon	36988604	36988764	.	-	.	gene_id "LOC115221288"; db_xref "GeneID:115221288"; gbkey "mRNA"; gene "LOC115221288"; ID ""; gene_name "LOC115221288"; transcript_id "XM_029791437.2"; product "programmed cell death protein 5-like"; exon_number "1"; model_evidence "Supporting evidence includes similarity to: 4 Proteins, and 100% coverage of the annotated genomic feature by RNAseq alignments, including 46 samples with support for all annotated introns";
NC_043014.1	Gnomon	start_codon	36988667	36988669	.	-	0	gene_id "LOC115221288"; db_xref "GeneID:115221288"; gbkey "CDS"; gene "LOC115221288"; ID ""; gene_name "LOC115221288"; transcript_id "XM_029791437.2"; product "programmed cell death protein 5-like"; protein_id "XP_029647297.1"; exon_number "1";
NC_043014.1	Gnomon	stop_codon	36962615	36962617	.	-	0	gene_id "LOC115221288"; db_xref "GeneID:115221288"; gbkey "CDS"; gene "LOC115221288"; ID ""; gene_name "LOC115221288"; transcript_id "XM_029791437.2"; product "programmed cell death protein 5-like"; protein_id "XP_029647297.1"; exon_number "5";
NC_043014.1	Gnomon	gene	3227055	3278290	.	+	.	gene_id "LOC115221289"; db_xref "GeneID:115221289"; gbkey "Gene"; gene "LOC115221289"; gene_biotype "lncRNA"; ID ""; gene_name "LOC115221289";
NC_043014.1	Gnomon	transcript	3227055	3278290	.	+	.	gene_id "LOC115221289"; ID "XR_003882621.2"; gene_name "LOC115221289"; transcript_id "XR_003882621.2";
NC_043014.1	Gnomon	exon	3227055	3227361	.	+	.	gene_id "LOC115221289"; db_xref "GeneID:115221289"; gbkey "ncRNA"; gene "LOC115221289"; ID ""; gene_name "LOC115221289"; transcript_id "XR_003882621.2"; product "uncharacterized LOC115221289"; exon_number "1"; model_evidence "Supporting evidence includes similarity to: 100% coverage of the annotated genomic feature by RNAseq alignments, including 28 samples with support for all annotated introns";
NC_043014.1	Gnomon	exon	3242366	3242436	.	+	.	gene_id "LOC115221289"; db_xref "GeneID:115221289"; gbkey "ncRNA"; gene "LOC115221289"; ID ""; gene_name "LOC115221289"; transcript_id "XR_003882621.2"; product "uncharacterized LOC115221289"; exon_number "2"; model_evidence "Supporting evidence includes similarity to: 100% coverage of the annotated genomic feature by RNAseq alignments, including 28 samples with support for all annotated introns";
NC_043014.1	Gnomon	exon	3278022	3278290	.	+	.	gene_id "LOC115221289"; db_xref "GeneID:115221289"; gbkey "ncRNA"; gene "LOC115221289"; ID ""; gene_name "LOC115221289"; transcript_id "XR_003882621.2"; product "uncharacterized LOC115221289"; exon_number "3"; model_evidence "Supporting evidence includes similarity to: 100% coverage of the annotated genomic feature by RNAseq alignments, including 28 samples with support for all annotated introns";
NC_043014.1	Gnomon	gene	31299078	31311357	.	-	.	gene_id "LOC115221291"; db_xref "GeneID:115221291"; gbkey "Gene"; gene "LOC115221291"; gene_biotype "protein_coding"; ID ""; gene_name "LOC115221291";
NC_043014.1	Gnomon	transcript	31299078	31311357	.	-	.	gene_id "LOC115221291"; ID "XM_029791438.2"; gene_name "LOC115221291"; transcript_id "XM_029791438.2";
NC_043014.1	Gnomon	CDS	31299944	31300194	.	-	2	gene_id "LOC115221291"; db_xref "GeneID:115221291"; gbkey "CDS"; gene "LOC115221291"; ID ""; gene_name "LOC115221291"; transcript_id "XM_029791438.2"; product "glyoxylate/hydroxypyruvate reductase B-like"; protein_id "XP_029647298.2"; exon_number "4";
NC_043014.1	Gnomon	CDS	31302610	31302788	.	-	1	gene_id "LOC115221291"; db_xref "GeneID:115221291"; gbkey "CDS"; gene "LOC115221291"; ID ""; gene_name "LOC115221291"; transcript_id "XM_029791438.2"; product "glyoxylate/hydroxypyruvate reductase B-like"; protein_id "XP_029647298.2"; exon_number "3";
NC_043014.1	Gnomon	CDS	31308340	31308514	.	-	2	gene_id "LOC115221291"; db_xref "GeneID:115221291"; gbkey "CDS"; gene "LOC115221291"; ID ""; gene_name "LOC115221291"; transcript_id "XM_029791438.2"; product "glyoxylate/hydroxypyruvate reductase B-like"; protein_id "XP_029647298.2"; exon_number "2";
NC_043014.1	Gnomon	CDS	31310631	31311006	.	-	0	gene_id "LOC115221291"; db_xref "GeneID:115221291"; gbkey "CDS"; gene "LOC115221291"; ID ""; gene_name "LOC115221291"; transcript_id "XM_029791438.2"; product "glyoxylate/hydroxypyruvate reductase B-like"; protein_id "XP_029647298.2"; exon_number "1";
NC_043014.1	Gnomon	exon	31299078	31299304	.	-	.	gene_id "LOC115221291"; db_xref "GeneID:115221291"; gbkey "mRNA"; gene "LOC115221291"; ID ""; gene_name "LOC115221291"; transcript_id "XM_029791438.2"; product "glyoxylate/hydroxypyruvate reductase B-like"; exon_number "5"; model_evidence "Supporting evidence includes similarity to: 2 Proteins, and 100% coverage of the annotated genomic feature by RNAseq alignments, including 6 samples with support for all annotated introns";
NC_043014.1	Gnomon	exon	31299786	31300194	.	-	.	gene_id "LOC115221291"; db_xref "GeneID:115221291"; gbkey "mRNA"; gene "LOC115221291"; ID ""; gene_name "LOC115221291"; transcript_id "XM_029791438.2"; product "glyoxylate/hydroxypyruvate reductase B-like"; exon_number "4"; model_evidence "Supporting evidence includes similarity to: 2 Proteins, and 100% coverage of the annotated genomic feature by RNAseq alignments, including 6 samples with support for all annotated introns";
NC_043014.1	Gnomon	exon	31302610	31302788	.	-	.	gene_id "LOC115221291"; db_xref "GeneID:115221291"; gbkey "mRNA"; gene "LOC115221291"; ID ""; gene_name "LOC115221291"; transcript_id "XM_029791438.2"; product "glyoxylate/hydroxypyruvate reductase B-like"; exon_number "3"; model_evidence "Supporting evidence includes similarity to: 2 Proteins, and 100% coverage of the annotated genomic feature by RNAseq alignments, including 6 samples with support for all annotated introns";
NC_043014.1	Gnomon	exon	31308340	31308514	.	-	.	gene_id "LOC115221291"; db_xref "GeneID:115221291"; gbkey "mRNA"; gene "LOC115221291"; ID ""; gene_name "LOC115221291"; transcript_id "XM_029791438.2"; product "glyoxylate/hydroxypyruvate reductase B-like"; exon_number "2"; model_evidence "Supporting evidence includes similarity to: 2 Proteins, and 100% coverage of the annotated genomic feature by RNAseq alignments, including 6 samples with support for all annotated introns";
NC_043014.1	Gnomon	exon	31310631	31311357	.	-	.	gene_id "LOC115221291"; db_xref "GeneID:115221291"; gbkey "mRNA"; gene "LOC115221291"; ID ""; gene_name "LOC115221291"; transcript_id "XM_029791438.2"; product "glyoxylate/hydroxypyruvate reductase B-like"; exon_number "1"; model_evidence "Supporting evidence includes similarity to: 2 Proteins, and 100% coverage of the annotated genomic feature by RNAseq alignments, including 6 samples with support for all annotated introns";
NC_043014.1	Gnomon	start_codon	31311004	31311006	.	-	0	gene_id "LOC115221291"; db_xref "GeneID:115221291"; gbkey "CDS"; gene "LOC115221291"; ID ""; gene_name "LOC115221291"; transcript_id "XM_029791438.2"; product "glyoxylate/hydroxypyruvate reductase B-like"; protein_id "XP_029647298.2"; exon_number "1";
NC_043014.1	Gnomon	stop_codon	31299941	31299943	.	-	0	gene_id "LOC115221291"; db_xref "GeneID:115221291"; gbkey "CDS"; gene "LOC115221291"; ID ""; gene_name "LOC115221291"; transcript_id "XM_029791438.2"; product "glyoxylate/hydroxypyruvate reductase B-like"; protein_id "XP_029647298.2"; exon_number "4";
NC_043014.1	Gnomon	gene	12607198	12660364	.	+	.	gene_id "LOC115221292"; db_xref "GeneID:115221292"; gbkey "Gene"; gene "LOC115221292"; gene_biotype "protein_coding"; ID ""; gene_name "LOC115221292";
NC_043014.1	Gnomon	transcript	12607198	12660364	.	+	.	gene_id "LOC115221292"; ID "XM_029791439.2"; gene_name "LOC115221292"; transcript_id "XM_029791439.2";
NC_043014.1	Gnomon	CDS	12635165	12635205	.	+	0	gene_id "LOC115221292"; db_xref "GeneID:115221292"; gbkey "CDS"; gene "LOC115221292"; ID ""; gene_name "LOC115221292"; transcript_id "XM_029791439.2"; product "flocculation protein FLO11-like isoform X1"; protein_id "XP_029647299.1"; exon_number "2";
NC_043014.1	Gnomon	CDS	12643138	12643264	.	+	1	gene_id "LOC115221292"; db_xref "GeneID:115221292"; gbkey "CDS"; gene "LOC115221292"; ID ""; gene_name "LOC115221292"; transcript_id "XM_029791439.2"; product "flocculation protein FLO11-like isoform X1"; protein_id "XP_029647299.1"; exon_number "3";
NC_043014.1	Gnomon	CDS	12647230	12647326	.	+	0	gene_id "LOC115221292"; db_xref "GeneID:115221292"; gbkey "CDS"; gene "LOC115221292"; ID ""; gene_name "LOC115221292"; transcript_id "XM_029791439.2"; product "flocculation protein FLO11-like isoform X1"; protein_id "XP_029647299.1"; exon_number "4";
NC_043014.1	Gnomon	CDS	12653317	12653400	.	+	2	gene_id "LOC115221292"; db_xref "GeneID:115221292"; gbkey "CDS"; gene "LOC115221292"; ID ""; gene_name "LOC115221292"; transcript_id "XM_029791439.2"; product "flocculation protein FLO11-like isoform X1"; protein_id "XP_029647299.1"; exon_number "5";
NC_043014.1	Gnomon	CDS	12656187	12659434	.	+	2	gene_id "LOC115221292"; db_xref "GeneID:115221292"; gbkey "CDS"; gene "LOC115221292"; ID ""; gene_name "LOC115221292"; transcript_id "XM_029791439.2"; product "flocculation protein FLO11-like isoform X1"; protein_id "XP_029647299.1"; exon_number "6";
NC_043014.1	Gnomon	exon	12607198	12608080	.	+	.	gene_id "LOC115221292"; db_xref "GeneID:115221292"; gbkey "mRNA"; gene "LOC115221292"; ID ""; gene_name "LOC115221292"; transcript_id "XM_029791439.2"; product "flocculation protein FLO11-like, transcript variant X1"; exon_number "1"; model_evidence "Supporting evidence includes similarity to: 100% coverage of the annotated genomic feature by RNAseq alignments, including 39 samples with support for all annotated introns";
NC_043014.1	Gnomon	exon	12635094	12635205	.	+	.	gene_id "LOC115221292"; db_xref "GeneID:115221292"; gbkey "mRNA"; gene "LOC115221292"; ID ""; gene_name "LOC115221292"; transcript_id "XM_029791439.2"; product "flocculation protein FLO11-like, transcript variant X1"; exon_number "2"; model_evidence "Supporting evidence includes similarity to: 100% coverage of the annotated genomic feature by RNAseq alignments, including 39 samples with support for all annotated introns";
NC_043014.1	Gnomon	exon	12643138	12643264	.	+	.	gene_id "LOC115221292"; db_xref "GeneID:115221292"; gbkey "mRNA"; gene "LOC115221292"; ID ""; gene_name "LOC115221292"; transcript_id "XM_029791439.2"; product "flocculation protein FLO11-like, transcript variant X1"; exon_number "3"; model_evidence "Supporting evidence includes similarity to: 100% coverage of the annotated genomic feature by RNAseq alignments, including 39 samples with support for all annotated introns";
NC_043014.1	Gnomon	exon	12647230	12647326	.	+	.	gene_id "LOC115221292"; db_xref "GeneID:115221292"; gbkey "mRNA"; gene "LOC115221292"; ID ""; gene_name "LOC115221292"; transcript_id "XM_029791439.2"; product "flocculation protein FLO11-like, transcript variant X1"; exon_number "4"; model_evidence "Supporting evidence includes similarity to: 100% coverage of the annotated genomic feature by RNAseq alignments, including 39 samples with support for all annotated introns";
NC_043014.1	Gnomon	exon	12653317	12653400	.	+	.	gene_id "LOC115221292"; db_xref "GeneID:115221292"; gbkey "mRNA"; gene "LOC115221292"; ID ""; gene_name "LOC115221292"; transcript_id "XM_029791439.2"; product "flocculation protein FLO11-like, transcript variant X1"; exon_number "5"; model_evidence "Supporting evidence includes similarity to: 100% coverage of the annotated genomic feature by RNAseq alignments, including 39 samples with support for all annotated introns";
NC_043014.1	Gnomon	exon	12656187	12660364	.	+	.	gene_id "LOC115221292"; db_xref "GeneID:115221292"; gbkey "mRNA"; gene "LOC115221292"; ID ""; gene_name "LOC115221292"; transcript_id "XM_029791439.2"; product "flocculation protein FLO11-like, transcript variant X1"; exon_number "6"; model_evidence "Supporting evidence includes similarity to: 100% coverage of the annotated genomic feature by RNAseq alignments, including 39 samples with support for all annotated introns";
NC_043014.1	Gnomon	start_codon	12635165	12635167	.	+	0	gene_id "LOC115221292"; db_xref "GeneID:115221292"; gbkey "CDS"; gene "LOC115221292"; ID ""; gene_name "LOC115221292"; transcript_id "XM_029791439.2"; product "flocculation protein FLO11-like isoform X1"; protein_id "XP_029647299.1"; exon_number "2";
NC_043014.1	Gnomon	stop_codon	12659435	12659437	.	+	0	gene_id "LOC115221292"; db_xref "GeneID:115221292"; gbkey "CDS"; gene "LOC115221292"; ID ""; gene_name "LOC115221292"; transcript_id "XM_029791439.2"; product "flocculation protein FLO11-like isoform X1"; protein_id "XP_029647299.1"; exon_number "6";
NC_043014.1	Gnomon	transcript	12635088	12660364	.	+	.	gene_id "LOC115221292"; ID "XM_029791440.2"; gene_name "LOC115221292"; transcript_id "XM_029791440.2";
NC_043014.1	Gnomon	CDS	12647299	12647326	.	+	0	gene_id "LOC115221292"; db_xref "GeneID:115221292"; gbkey "CDS"; gene "LOC115221292"; ID ""; gene_name "LOC115221292"; transcript_id "XM_029791440.2"; product "flocculation protein FLO11-like isoform X2"; protein_id "XP_029647300.1"; exon_number "2";
NC_043014.1	Gnomon	CDS	12653317	12653400	.	+	2	gene_id "LOC115221292"; db_xref "GeneID:115221292"; gbkey "CDS"; gene "LOC115221292"; ID ""; gene_name "LOC115221292"; transcript_id "XM_029791440.2"; product "flocculation protein FLO11-like isoform X2"; protein_id "XP_029647300.1"; exon_number "3";
NC_043014.1	Gnomon	CDS	12656187	12659434	.	+	2	gene_id "LOC115221292"; db_xref "GeneID:115221292"; gbkey "CDS"; gene "LOC115221292"; ID ""; gene_name "LOC115221292"; transcript_id "XM_029791440.2"; product "flocculation protein FLO11-like isoform X2"; protein_id "XP_029647300.1"; exon_number "4";
NC_043014.1	Gnomon	exon	12635088	12635205	.	+	.	gene_id "LOC115221292"; db_xref "GeneID:115221292"; gbkey "mRNA"; gene "LOC115221292"; ID ""; gene_name "LOC115221292"; transcript_id "XM_029791440.2"; product "flocculation protein FLO11-like, transcript variant X4"; exon_number "1"; model_evidence "Supporting evidence includes similarity to: 100% coverage of the annotated genomic feature by RNAseq alignments, including 17 samples with support for all annotated introns";
NC_043014.1	Gnomon	exon	12647230	12647326	.	+	.	gene_id "LOC115221292"; db_xref "GeneID:115221292"; gbkey "mRNA"; gene "LOC115221292"; ID ""; gene_name "LOC115221292"; transcript_id "XM_029791440.2"; product "flocculation protein FLO11-like, transcript variant X4"; exon_number "2"; model_evidence "Supporting evidence includes similarity to: 100% coverage of the annotated genomic feature by RNAseq alignments, including 17 samples with support for all annotated introns";
NC_043014.1	Gnomon	exon	12653317	12653400	.	+	.	gene_id "LOC115221292"; db_xref "GeneID:115221292"; gbkey "mRNA"; gene "LOC115221292"; ID ""; gene_name "LOC115221292"; transcript_id "XM_029791440.2"; product "flocculation protein FLO11-like, transcript variant X4"; exon_number "3"; model_evidence "Supporting evidence includes similarity to: 100% coverage of the annotated genomic feature by RNAseq alignments, including 17 samples with support for all annotated introns";
NC_043014.1	Gnomon	exon	12656187	12660364	.	+	.	gene_id "LOC115221292"; db_xref "GeneID:115221292"; gbkey "mRNA"; gene "LOC115221292"; ID ""; gene_name "LOC115221292"; transcript_id "XM_029791440.2"; product "flocculation protein FLO11-like, transcript variant X4"; exon_number "4"; model_evidence "Supporting evidence includes similarity to: 100% coverage of the annotated genomic feature by RNAseq alignments, including 17 samples with support for all annotated introns";
NC_043014.1	Gnomon	start_codon	12647299	12647301	.	+	0	gene_id "LOC115221292"; db_xref "GeneID:115221292"; gbkey "CDS"; gene "LOC115221292"; ID ""; gene_name "LOC115221292"; transcript_id "XM_029791440.2"; product "flocculation protein FLO11-like isoform X2"; protein_id "XP_029647300.1"; exon_number "2";
NC_043014.1	Gnomon	stop_codon	12659435	12659437	.	+	0	gene_id "LOC115221292"; db_xref "GeneID:115221292"; gbkey "CDS"; gene "LOC115221292"; ID ""; gene_name "LOC115221292"; transcript_id "XM_029791440.2"; product "flocculation protein FLO11-like isoform X2"; protein_id "XP_029647300.1"; exon_number "4";
NC_043014.1	Gnomon	transcript	12635088	12660364	.	+	.	gene_id "LOC115221292"; ID "XM_036510718.1"; gene_name "LOC115221292"; transcript_id "XM_036510718.1";
NC_043014.1	Gnomon	CDS	12647299	12647326	.	+	0	gene_id "LOC115221292"; db_xref "GeneID:115221292"; gbkey "CDS"; gene "LOC115221292"; ID ""; gene_name "LOC115221292"; transcript_id "XM_036510718.1"; product "flocculation protein FLO11-like isoform X2"; protein_id "XP_036366611.1"; exon_number "4";
NC_043014.1	Gnomon	CDS	12653317	12653400	.	+	2	gene_id "LOC115221292"; db_xref "GeneID:115221292"; gbkey "CDS"; gene "LOC115221292"; ID ""; gene_name "LOC115221292"; transcript_id "XM_036510718.1"; product "flocculation protein FLO11-like isoform X2"; protein_id "XP_036366611.1"; exon_number "5";
NC_043014.1	Gnomon	CDS	12656187	12659434	.	+	2	gene_id "LOC115221292"; db_xref "GeneID:115221292"; gbkey "CDS"; gene "LOC115221292"; ID ""; gene_name "LOC115221292"; transcript_id "XM_036510718.1"; product "flocculation protein FLO11-like isoform X2"; protein_id "XP_036366611.1"; exon_number "6";
NC_043014.1	Gnomon	exon	12635088	12635205	.	+	.	gene_id "LOC115221292"; db_xref "GeneID:115221292"; gbkey "mRNA"; gene "LOC115221292"; ID ""; gene_name "LOC115221292"; transcript_id "XM_036510718.1"; product "flocculation protein FLO11-like, transcript variant X2"; exon_number "1"; model_evidence "Supporting evidence includes similarity to: 100% coverage of the annotated genomic feature by RNAseq alignments, including 13 samples with support for all annotated introns";
NC_043014.1	Gnomon	exon	12641708	12641809	.	+	.	gene_id "LOC115221292"; db_xref "GeneID:115221292"; gbkey "mRNA"; gene "LOC115221292"; ID ""; gene_name "LOC115221292"; transcript_id "XM_036510718.1"; product "flocculation protein FLO11-like, transcript variant X2"; exon_number "2"; model_evidence "Supporting evidence includes similarity to: 100% coverage of the annotated genomic feature by RNAseq alignments, including 13 samples with support for all annotated introns";
NC_043014.1	Gnomon	exon	12643138	12643264	.	+	.	gene_id "LOC115221292"; db_xref "GeneID:115221292"; gbkey "mRNA"; gene "LOC115221292"; ID ""; gene_name "LOC115221292"; transcript_id "XM_036510718.1"; product "flocculation protein FLO11-like, transcript variant X2"; exon_number "3"; model_evidence "Supporting evidence includes similarity to: 100% coverage of the annotated genomic feature by RNAseq alignments, including 13 samples with support for all annotated introns";
NC_043014.1	Gnomon	exon	12647230	12647326	.	+	.	gene_id "LOC115221292"; db_xref "GeneID:115221292"; gbkey "mRNA"; gene "LOC115221292"; ID ""; gene_name "LOC115221292"; transcript_id "XM_036510718.1"; product "flocculation protein FLO11-like, transcript variant X2"; exon_number "4"; model_evidence "Supporting evidence includes similarity to: 100% coverage of the annotated genomic feature by RNAseq alignments, including 13 samples with support for all annotated introns";
NC_043014.1	Gnomon	exon	12653317	12653400	.	+	.	gene_id "LOC115221292"; db_xref "GeneID:115221292"; gbkey "mRNA"; gene "LOC115221292"; ID ""; gene_name "LOC115221292"; transcript_id "XM_036510718.1"; product "flocculation protein FLO11-like, transcript variant X2"; exon_number "5"; model_evidence "Supporting evidence includes similarity to: 100% coverage of the annotated genomic feature by RNAseq alignments, including 13 samples with support for all annotated introns";
NC_043014.1	Gnomon	exon	12656187	12660364	.	+	.	gene_id "LOC115221292"; db_xref "GeneID:115221292"; gbkey "mRNA"; gene "LOC115221292"; ID ""; gene_name "LOC115221292"; transcript_id "XM_036510718.1"; product "flocculation protein FLO11-like, transcript variant X2"; exon_number "6"; model_evidence "Supporting evidence includes similarity to: 100% coverage of the annotated genomic feature by RNAseq alignments, including 13 samples with support for all annotated introns";
NC_043014.1	Gnomon	start_codon	12647299	12647301	.	+	0	gene_id "LOC115221292"; db_xref "GeneID:115221292"; gbkey "CDS"; gene "LOC115221292"; ID ""; gene_name "LOC115221292"; transcript_id "XM_036510718.1"; product "flocculation protein FLO11-like isoform X2"; protein_id "XP_036366611.1"; exon_number "4";
NC_043014.1	Gnomon	stop_codon	12659435	12659437	.	+	0	gene_id "LOC115221292"; db_xref "GeneID:115221292"; gbkey "CDS"; gene "LOC115221292"; ID ""; gene_name "LOC115221292"; transcript_id "XM_036510718.1"; product "flocculation protein FLO11-like isoform X2"; protein_id "XP_036366611.1"; exon_number "6";
NC_043014.1	Gnomon	transcript	12607198	12660364	.	+	.	gene_id "LOC115221292"; ID "XM_036510719.1"; gene_name "LOC115221292"; transcript_id "XM_036510719.1";
NC_043014.1	Gnomon	CDS	12647299	12647326	.	+	0	gene_id "LOC115221292"; db_xref "GeneID:115221292"; gbkey "CDS"; gene "LOC115221292"; ID ""; gene_name "LOC115221292"; transcript_id "XM_036510719.1"; product "flocculation protein FLO11-like isoform X2"; protein_id "XP_036366612.1"; exon_number "3";
NC_043014.1	Gnomon	CDS	12653317	12653400	.	+	2	gene_id "LOC115221292"; db_xref "GeneID:115221292"; gbkey "CDS"; gene "LOC115221292"; ID ""; gene_name "LOC115221292"; transcript_id "XM_036510719.1"; product "flocculation protein FLO11-like isoform X2"; protein_id "XP_036366612.1"; exon_number "4";
NC_043014.1	Gnomon	CDS	12656187	12659434	.	+	2	gene_id "LOC115221292"; db_xref "GeneID:115221292"; gbkey "CDS"; gene "LOC115221292"; ID ""; gene_name "LOC115221292"; transcript_id "XM_036510719.1"; product "flocculation protein FLO11-like isoform X2"; protein_id "XP_036366612.1"; exon_number "5";
NC_043014.1	Gnomon	exon	12607198	12608080	.	+	.	gene_id "LOC115221292"; db_xref "GeneID:115221292"; gbkey "mRNA"; gene "LOC115221292"; ID ""; gene_name "LOC115221292"; transcript_id "XM_036510719.1"; product "flocculation protein FLO11-like, transcript variant X3"; exon_number "1"; model_evidence "Supporting evidence includes similarity to: 100% coverage of the annotated genomic feature by RNAseq alignments, including 12 samples with support for all annotated introns";
NC_043014.1	Gnomon	exon	12643138	12643264	.	+	.	gene_id "LOC115221292"; db_xref "GeneID:115221292"; gbkey "mRNA"; gene "LOC115221292"; ID ""; gene_name "LOC115221292"; transcript_id "XM_036510719.1"; product "flocculation protein FLO11-like, transcript variant X3"; exon_number "2"; model_evidence "Supporting evidence includes similarity to: 100% coverage of the annotated genomic feature by RNAseq alignments, including 12 samples with support for all annotated introns";
NC_043014.1	Gnomon	exon	12647230	12647326	.	+	.	gene_id "LOC115221292"; db_xref "GeneID:115221292"; gbkey "mRNA"; gene "LOC115221292"; ID ""; gene_name "LOC115221292"; transcript_id "XM_036510719.1"; product "flocculation protein FLO11-like, transcript variant X3"; exon_number "3"; model_evidence "Supporting evidence includes similarity to: 100% coverage of the annotated genomic feature by RNAseq alignments, including 12 samples with support for all annotated introns";
NC_043014.1	Gnomon	exon	12653317	12653400	.	+	.	gene_id "LOC115221292"; db_xref "GeneID:115221292"; gbkey "mRNA"; gene "LOC115221292"; ID ""; gene_name "LOC115221292"; transcript_id "XM_036510719.1"; product "flocculation protein FLO11-like, transcript variant X3"; exon_number "4"; model_evidence "Supporting evidence includes similarity to: 100% coverage of the annotated genomic feature by RNAseq alignments, including 12 samples with support for all annotated introns";
NC_043014.1	Gnomon	exon	12656187	12660364	.	+	.	gene_id "LOC115221292"; db_xref "GeneID:115221292"; gbkey "mRNA"; gene "LOC115221292"; ID ""; gene_name "LOC115221292"; transcript_id "XM_036510719.1"; product "flocculation protein FLO11-like, transcript variant X3"; exon_number "5"; model_evidence "Supporting evidence includes similarity to: 100% coverage of the annotated genomic feature by RNAseq alignments, including 12 samples with support for all annotated introns";
NC_043014.1	Gnomon	start_codon	12647299	12647301	.	+	0	gene_id "LOC115221292"; db_xref "GeneID:115221292"; gbkey "CDS"; gene "LOC115221292"; ID ""; gene_name "LOC115221292"; transcript_id "XM_036510719.1"; product "flocculation protein FLO11-like isoform X2"; protein_id "XP_036366612.1"; exon_number "3";
NC_043014.1	Gnomon	stop_codon	12659435	12659437	.	+	0	gene_id "LOC115221292"; db_xref "GeneID:115221292"; gbkey "CDS"; gene "LOC115221292"; ID ""; gene_name "LOC115221292"; transcript_id "XM_036510719.1"; product "flocculation protein FLO11-like isoform X2"; protein_id "XP_036366612.1"; exon_number "5";
NC_043014.1	Gnomon	gene	34249992	34284622	.	+	.	gene_id "LOC115221293"; db_xref "GeneID:115221293"; gbkey "Gene"; gene "LOC115221293"; gene_biotype "protein_coding"; ID ""; gene_name "LOC115221293";
NC_043014.1	Gnomon~FLAMseq	transcript	34249992	34284622	.	+	.	gene_id "LOC115221293"; ID "XM_029791441.2"; gene_name "LOC115221293"; transcript_id "FLAMseq_ext~XM_029791441.2"; three_prime_ext "3596";
NC_043014.1	Gnomon~FLAMseq	exon	34249992	34250153	.	+	.	gene_id "LOC115221293"; db_xref "GeneID:115221293"; gbkey "mRNA"; gene "LOC115221293"; ID ""; gene_name "LOC115221293"; transcript_id "FLAMseq_ext~XM_029791441.2"; product "midasin-like, transcript variant X1"; exon_number "1"; model_evidence "Supporting evidence includes similarity to: 8 Proteins, and 100% coverage of the annotated genomic feature by RNAseq alignments, including 43 samples with support for all annotated introns";
NC_043014.1	Gnomon~FLAMseq	exon	34264251	34281026	.	+	.	gene_id "LOC115221293"; db_xref "GeneID:115221293"; gbkey "mRNA"; gene "LOC115221293"; ID ""; gene_name "LOC115221293"; transcript_id "FLAMseq_ext~XM_029791441.2"; product "midasin-like, transcript variant X1"; exon_number "2"; model_evidence "Supporting evidence includes similarity to: 8 Proteins, and 100% coverage of the annotated genomic feature by RNAseq alignments, including 43 samples with support for all annotated introns";
NC_043014.1	Gnomon~FLAMseq	exon	34264251	34284622	.	+	.	gene_id "LOC115221293"; db_xref "GeneID:115221293"; gbkey "mRNA"; gene "LOC115221293"; ID ""; gene_name "LOC115221293"; transcript_id "FLAMseq_ext~XM_029791441.2"; product "midasin-like"; exon_number "2"; model_evidence "Supporting evidence includes similarity to: 8 Proteins, and 100% coverage of the annotated genomic feature by RNAseq alignments"; three_prime_ext "3596";
NC_043014.1	Gnomon	transcript	34249992	34281026	.	+	.	gene_id "LOC115221293"; ID "XM_029791441.2"; gene_name "LOC115221293"; transcript_id "XM_029791441.2";
NC_043014.1	Gnomon	CDS	34264349	34280704	.	+	0	gene_id "LOC115221293"; db_xref "GeneID:115221293"; gbkey "CDS"; gene "LOC115221293"; ID ""; gene_name "LOC115221293"; transcript_id "XM_029791441.2"; product "midasin-like"; protein_id "XP_029647301.1"; exon_number "2";
NC_043014.1	Gnomon	exon	34249992	34250153	.	+	.	gene_id "LOC115221293"; db_xref "GeneID:115221293"; gbkey "mRNA"; gene "LOC115221293"; ID ""; gene_name "LOC115221293"; transcript_id "XM_029791441.2"; product "midasin-like, transcript variant X1"; exon_number "1"; model_evidence "Supporting evidence includes similarity to: 8 Proteins, and 100% coverage of the annotated genomic feature by RNAseq alignments, including 43 samples with support for all annotated introns";
NC_043014.1	Gnomon	exon	34264251	34281026	.	+	.	gene_id "LOC115221293"; db_xref "GeneID:115221293"; gbkey "mRNA"; gene "LOC115221293"; ID ""; gene_name "LOC115221293"; transcript_id "XM_029791441.2"; product "midasin-like, transcript variant X1"; exon_number "2"; model_evidence "Supporting evidence includes similarity to: 8 Proteins, and 100% coverage of the annotated genomic feature by RNAseq alignments, including 43 samples with support for all annotated introns";
NC_043014.1	Gnomon	start_codon	34264349	34264351	.	+	0	gene_id "LOC115221293"; db_xref "GeneID:115221293"; gbkey "CDS"; gene "LOC115221293"; ID ""; gene_name "LOC115221293"; transcript_id "XM_029791441.2"; product "midasin-like"; protein_id "XP_029647301.1"; exon_number "2";
NC_043014.1	Gnomon	stop_codon	34280705	34280707	.	+	0	gene_id "LOC115221293"; db_xref "GeneID:115221293"; gbkey "CDS"; gene "LOC115221293"; ID ""; gene_name "LOC115221293"; transcript_id "XM_029791441.2"; product "midasin-like"; protein_id "XP_029647301.1"; exon_number "2";
NC_043014.1	Gnomon	transcript	34249992	34281026	.	+	.	gene_id "LOC115221293"; ID "XM_036510862.1"; gene_name "LOC115221293"; transcript_id "XM_036510862.1";
NC_043014.1	Gnomon	CDS	34264349	34280704	.	+	0	gene_id "LOC115221293"; db_xref "GeneID:115221293"; gbkey "CDS"; gene "LOC115221293"; ID ""; gene_name "LOC115221293"; transcript_id "XM_036510862.1"; product "midasin-like"; protein_id "XP_036366755.1"; exon_number "2";
NC_043014.1	Gnomon	exon	34249992	34250153	.	+	.	gene_id "LOC115221293"; db_xref "GeneID:115221293"; gbkey "mRNA"; gene "LOC115221293"; ID ""; gene_name "LOC115221293"; transcript_id "XM_036510862.1"; product "midasin-like, transcript variant X2"; exon_number "1"; model_evidence "Supporting evidence includes similarity to: 8 Proteins, and 100% coverage of the annotated genomic feature by RNAseq alignments, including 25 samples with support for all annotated introns";
NC_043014.1	Gnomon	exon	34264251	34280720	.	+	.	gene_id "LOC115221293"; db_xref "GeneID:115221293"; gbkey "mRNA"; gene "LOC115221293"; ID ""; gene_name "LOC115221293"; transcript_id "XM_036510862.1"; product "midasin-like, transcript variant X2"; exon_number "2"; model_evidence "Supporting evidence includes similarity to: 8 Proteins, and 100% coverage of the annotated genomic feature by RNAseq alignments, including 25 samples with support for all annotated introns";
NC_043014.1	Gnomon	exon	34280756	34281026	.	+	.	gene_id "LOC115221293"; db_xref "GeneID:115221293"; gbkey "mRNA"; gene "LOC115221293"; ID ""; gene_name "LOC115221293"; transcript_id "XM_036510862.1"; product "midasin-like, transcript variant X2"; exon_number "3"; model_evidence "Supporting evidence includes similarity to: 8 Proteins, and 100% coverage of the annotated genomic feature by RNAseq alignments, including 25 samples with support for all annotated introns";
NC_043014.1	Gnomon	start_codon	34264349	34264351	.	+	0	gene_id "LOC115221293"; db_xref "GeneID:115221293"; gbkey "CDS"; gene "LOC115221293"; ID ""; gene_name "LOC115221293"; transcript_id "XM_036510862.1"; product "midasin-like"; protein_id "XP_036366755.1"; exon_number "2";
NC_043014.1	Gnomon	stop_codon	34280705	34280707	.	+	0	gene_id "LOC115221293"; db_xref "GeneID:115221293"; gbkey "CDS"; gene "LOC115221293"; ID ""; gene_name "LOC115221293"; transcript_id "XM_036510862.1"; product "midasin-like"; protein_id "XP_036366755.1"; exon_number "2";
NC_043014.1	Gnomon	gene	28216892	28239937	.	+	.	gene_id "LOC115221294"; db_xref "GeneID:115221294"; gbkey "Gene"; gene "LOC115221294"; gene_biotype "protein_coding"; ID ""; gene_name "LOC115221294";
NC_043014.1	Gnomon~Covext	transcript	28216892	28239937	.	+	.	gene_id "LOC115221294"; ID "XM_029791442.2"; gene_name "LOC115221294"; transcript_id "Covext~XM_029791442.2";
NC_043014.1	Covext	exon	28216892	28218122	.	+	.	gene_id "LOC115221294"; db_xref "GeneID:115221294"; gbkey "mRNA"; gene "LOC115221294"; ID ""; gene_name "LOC115221294"; transcript_id "Covext~XM_029791442.2"; product "transmembrane protein 170A-like, transcript variant X1"; exon_number "1"; model_evidence "Supporting evidence includes similarity to: 7 Proteins, and 100% coverage of the annotated genomic feature by RNAseq alignments, including 34 samples with support for all annotated introns";
NC_043014.1	Covext	exon	28237621	28237791	.	+	.	gene_id "LOC115221294"; db_xref "GeneID:115221294"; gbkey "mRNA"; gene "LOC115221294"; ID ""; gene_name "LOC115221294"; transcript_id "Covext~XM_029791442.2"; product "transmembrane protein 170A-like, transcript variant X1"; exon_number "2"; model_evidence "Supporting evidence includes similarity to: 7 Proteins, and 100% coverage of the annotated genomic feature by RNAseq alignments, including 34 samples with support for all annotated introns";
NC_043014.1	Covext	exon	28238981	28239881	.	+	.	gene_id "LOC115221294"; db_xref "GeneID:115221294"; gbkey "mRNA"; gene "LOC115221294"; ID ""; gene_name "LOC115221294"; transcript_id "Covext~XM_029791442.2"; product "transmembrane protein 170A-like, transcript variant X1"; exon_number "3"; model_evidence "Supporting evidence includes similarity to: 7 Proteins, and 100% coverage of the annotated genomic feature by RNAseq alignments, including 34 samples with support for all annotated introns";
NC_043014.1	Covext	exon	28238981	28239937	.	+	.	gene_id "LOC115221294"; db_xref "GeneID:115221294"; gbkey "mRNA"; gene "LOC115221294"; ID ""; gene_name "LOC115221294"; transcript_id "Covext~XM_029791442.2"; product "transmembrane protein 170A-like, transcript variant X1"; exon_number "3"; model_evidence "Supporting evidence includes similarity to: 7 Proteins, and 100% coverage of the annotated genomic feature by RNAseq alignments, including 34 samples with support for all annotated introns"; three_prime_ext "56";
NC_043014.1	Gnomon	transcript	28216892	28239881	.	+	.	gene_id "LOC115221294"; ID "XM_029791442.2"; gene_name "LOC115221294"; transcript_id "XM_029791442.2";
NC_043014.1	Gnomon	CDS	28217990	28218122	.	+	0	gene_id "LOC115221294"; db_xref "GeneID:115221294"; gbkey "CDS"; gene "LOC115221294"; ID ""; gene_name "LOC115221294"; transcript_id "XM_029791442.2"; product "transmembrane protein 170A-like isoform X1"; protein_id "XP_029647302.1"; exon_number "1";
NC_043014.1	Gnomon	CDS	28237621	28237791	.	+	2	gene_id "LOC115221294"; db_xref "GeneID:115221294"; gbkey "CDS"; gene "LOC115221294"; ID ""; gene_name "LOC115221294"; transcript_id "XM_029791442.2"; product "transmembrane protein 170A-like isoform X1"; protein_id "XP_029647302.1"; exon_number "2";
NC_043014.1	Gnomon	CDS	28238981	28239108	.	+	2	gene_id "LOC115221294"; db_xref "GeneID:115221294"; gbkey "CDS"; gene "LOC115221294"; ID ""; gene_name "LOC115221294"; transcript_id "XM_029791442.2"; product "transmembrane protein 170A-like isoform X1"; protein_id "XP_029647302.1"; exon_number "3";
NC_043014.1	Gnomon	exon	28216892	28218122	.	+	.	gene_id "LOC115221294"; db_xref "GeneID:115221294"; gbkey "mRNA"; gene "LOC115221294"; ID ""; gene_name "LOC115221294"; transcript_id "XM_029791442.2"; product "transmembrane protein 170A-like, transcript variant X1"; exon_number "1"; model_evidence "Supporting evidence includes similarity to: 7 Proteins, and 100% coverage of the annotated genomic feature by RNAseq alignments, including 34 samples with support for all annotated introns";
NC_043014.1	Gnomon	exon	28237621	28237791	.	+	.	gene_id "LOC115221294"; db_xref "GeneID:115221294"; gbkey "mRNA"; gene "LOC115221294"; ID ""; gene_name "LOC115221294"; transcript_id "XM_029791442.2"; product "transmembrane protein 170A-like, transcript variant X1"; exon_number "2"; model_evidence "Supporting evidence includes similarity to: 7 Proteins, and 100% coverage of the annotated genomic feature by RNAseq alignments, including 34 samples with support for all annotated introns";
NC_043014.1	Gnomon	exon	28238981	28239881	.	+	.	gene_id "LOC115221294"; db_xref "GeneID:115221294"; gbkey "mRNA"; gene "LOC115221294"; ID ""; gene_name "LOC115221294"; transcript_id "XM_029791442.2"; product "transmembrane protein 170A-like, transcript variant X1"; exon_number "3"; model_evidence "Supporting evidence includes similarity to: 7 Proteins, and 100% coverage of the annotated genomic feature by RNAseq alignments, including 34 samples with support for all annotated introns";
NC_043014.1	Gnomon	start_codon	28217990	28217992	.	+	0	gene_id "LOC115221294"; db_xref "GeneID:115221294"; gbkey "CDS"; gene "LOC115221294"; ID ""; gene_name "LOC115221294"; transcript_id "XM_029791442.2"; product "transmembrane protein 170A-like isoform X1"; protein_id "XP_029647302.1"; exon_number "1";
NC_043014.1	Gnomon	stop_codon	28239109	28239111	.	+	0	gene_id "LOC115221294"; db_xref "GeneID:115221294"; gbkey "CDS"; gene "LOC115221294"; ID ""; gene_name "LOC115221294"; transcript_id "XM_029791442.2"; product "transmembrane protein 170A-like isoform X1"; protein_id "XP_029647302.1"; exon_number "3";
NC_043014.1	Gnomon	transcript	28219645	28239120	.	+	.	gene_id "LOC115221294"; ID "XM_036510830.1"; gene_name "LOC115221294"; transcript_id "XM_036510830.1";
NC_043014.1	Gnomon	CDS	28237623	28237791	.	+	0	gene_id "LOC115221294"; db_xref "GeneID:115221294"; gbkey "CDS"; gene "LOC115221294"; ID ""; gene_name "LOC115221294"; transcript_id "XM_036510830.1"; product "transmembrane protein 170A-like isoform X2"; protein_id "XP_036366723.1"; exon_number "2";
NC_043014.1	Gnomon	CDS	28238981	28239108	.	+	2	gene_id "LOC115221294"; db_xref "GeneID:115221294"; gbkey "CDS"; gene "LOC115221294"; ID ""; gene_name "LOC115221294"; transcript_id "XM_036510830.1"; product "transmembrane protein 170A-like isoform X2"; protein_id "XP_036366723.1"; exon_number "3";
NC_043014.1	Gnomon	exon	28219645	28219656	.	+	.	gene_id "LOC115221294"; db_xref "GeneID:115221294"; gbkey "mRNA"; gene "LOC115221294"; ID ""; gene_name "LOC115221294"; transcript_id "XM_036510830.1"; product "transmembrane protein 170A-like, transcript variant X2"; exon_number "1"; model_evidence "Supporting evidence includes similarity to: 5 Proteins, and 100% coverage of the annotated genomic feature by RNAseq alignments, including 1 sample with support for all annotated introns";
NC_043014.1	Gnomon	exon	28237621	28237791	.	+	.	gene_id "LOC115221294"; db_xref "GeneID:115221294"; gbkey "mRNA"; gene "LOC115221294"; ID ""; gene_name "LOC115221294"; transcript_id "XM_036510830.1"; product "transmembrane protein 170A-like, transcript variant X2"; exon_number "2"; model_evidence "Supporting evidence includes similarity to: 5 Proteins, and 100% coverage of the annotated genomic feature by RNAseq alignments, including 1 sample with support for all annotated introns";
NC_043014.1	Gnomon	exon	28238981	28239120	.	+	.	gene_id "LOC115221294"; db_xref "GeneID:115221294"; gbkey "mRNA"; gene "LOC115221294"; ID ""; gene_name "LOC115221294"; transcript_id "XM_036510830.1"; product "transmembrane protein 170A-like, transcript variant X2"; exon_number "3"; model_evidence "Supporting evidence includes similarity to: 5 Proteins, and 100% coverage of the annotated genomic feature by RNAseq alignments, including 1 sample with support for all annotated introns";
NC_043014.1	Gnomon	start_codon	28237623	28237625	.	+	0	gene_id "LOC115221294"; db_xref "GeneID:115221294"; gbkey "CDS"; gene "LOC115221294"; ID ""; gene_name "LOC115221294"; transcript_id "XM_036510830.1"; product "transmembrane protein 170A-like isoform X2"; protein_id "XP_036366723.1"; exon_number "2";
NC_043014.1	Gnomon	stop_codon	28239109	28239111	.	+	0	gene_id "LOC115221294"; db_xref "GeneID:115221294"; gbkey "CDS"; gene "LOC115221294"; ID ""; gene_name "LOC115221294"; transcript_id "XM_036510830.1"; product "transmembrane protein 170A-like isoform X2"; protein_id "XP_036366723.1"; exon_number "3";
NC_043014.1	Gnomon	gene	47186113	47552573	.	+	.	gene_id "LOC115221295"; db_xref "GeneID:115221295"; gbkey "Gene"; gene "LOC115221295"; gene_biotype "protein_coding"; ID ""; gene_name "LOC115221295";
NC_043014.1	Gnomon~FLAMseq~Covext	transcript	47267288	47552573	.	+	.	gene_id "LOC115221295"; ID "XM_029791443.2"; gene_name "LOC115221295"; transcript_id "Covext~FLAMseq_ext~XM_029791443.2"; three_prime_ext "9234";
NC_043014.1	Covext	exon	47267288	47267804	.	+	.	gene_id "LOC115221295"; db_xref "GeneID:115221295"; gbkey "mRNA"; gene "LOC115221295"; ID ""; gene_name "LOC115221295"; transcript_id "Covext~FLAMseq_ext~XM_029791443.2"; product "uncharacterized LOC115221295, transcript variant X1"; exon_number "1"; model_evidence "Supporting evidence includes similarity to: 1 Protein, and 100% coverage of the annotated genomic feature by RNAseq alignments, including 30 samples with support for all annotated introns";
NC_043014.1	Covext	exon	47288228	47288321	.	+	.	gene_id "LOC115221295"; db_xref "GeneID:115221295"; gbkey "mRNA"; gene "LOC115221295"; ID ""; gene_name "LOC115221295"; transcript_id "Covext~FLAMseq_ext~XM_029791443.2"; product "uncharacterized LOC115221295, transcript variant X1"; exon_number "2"; model_evidence "Supporting evidence includes similarity to: 1 Protein, and 100% coverage of the annotated genomic feature by RNAseq alignments, including 30 samples with support for all annotated introns";
NC_043014.1	Covext	exon	47398918	47399000	.	+	.	gene_id "LOC115221295"; db_xref "GeneID:115221295"; gbkey "mRNA"; gene "LOC115221295"; ID ""; gene_name "LOC115221295"; transcript_id "Covext~FLAMseq_ext~XM_029791443.2"; product "uncharacterized LOC115221295, transcript variant X1"; exon_number "3"; model_evidence "Supporting evidence includes similarity to: 1 Protein, and 100% coverage of the annotated genomic feature by RNAseq alignments, including 30 samples with support for all annotated introns";
NC_043014.1	Covext	exon	47437302	47437386	.	+	.	gene_id "LOC115221295"; db_xref "GeneID:115221295"; gbkey "mRNA"; gene "LOC115221295"; ID ""; gene_name "LOC115221295"; transcript_id "Covext~FLAMseq_ext~XM_029791443.2"; product "uncharacterized LOC115221295, transcript variant X1"; exon_number "4"; model_evidence "Supporting evidence includes similarity to: 1 Protein, and 100% coverage of the annotated genomic feature by RNAseq alignments, including 30 samples with support for all annotated introns";
NC_043014.1	Covext	exon	47485623	47485853	.	+	.	gene_id "LOC115221295"; db_xref "GeneID:115221295"; gbkey "mRNA"; gene "LOC115221295"; ID ""; gene_name "LOC115221295"; transcript_id "Covext~FLAMseq_ext~XM_029791443.2"; product "uncharacterized LOC115221295, transcript variant X1"; exon_number "5"; model_evidence "Supporting evidence includes similarity to: 1 Protein, and 100% coverage of the annotated genomic feature by RNAseq alignments, including 30 samples with support for all annotated introns";
NC_043014.1	Covext	exon	47493048	47493140	.	+	.	gene_id "LOC115221295"; db_xref "GeneID:115221295"; gbkey "mRNA"; gene "LOC115221295"; ID ""; gene_name "LOC115221295"; transcript_id "Covext~FLAMseq_ext~XM_029791443.2"; product "uncharacterized LOC115221295, transcript variant X1"; exon_number "6"; model_evidence "Supporting evidence includes similarity to: 1 Protein, and 100% coverage of the annotated genomic feature by RNAseq alignments, including 30 samples with support for all annotated introns";
NC_043014.1	Covext	exon	47494165	47494287	.	+	.	gene_id "LOC115221295"; db_xref "GeneID:115221295"; gbkey "mRNA"; gene "LOC115221295"; ID ""; gene_name "LOC115221295"; transcript_id "Covext~FLAMseq_ext~XM_029791443.2"; product "uncharacterized LOC115221295, transcript variant X1"; exon_number "7"; model_evidence "Supporting evidence includes similarity to: 1 Protein, and 100% coverage of the annotated genomic feature by RNAseq alignments, including 30 samples with support for all annotated introns";
NC_043014.1	Covext	exon	47495502	47495579	.	+	.	gene_id "LOC115221295"; db_xref "GeneID:115221295"; gbkey "mRNA"; gene "LOC115221295"; ID ""; gene_name "LOC115221295"; transcript_id "Covext~FLAMseq_ext~XM_029791443.2"; product "uncharacterized LOC115221295, transcript variant X1"; exon_number "8"; model_evidence "Supporting evidence includes similarity to: 1 Protein, and 100% coverage of the annotated genomic feature by RNAseq alignments, including 30 samples with support for all annotated introns";
NC_043014.1	Covext	exon	47497841	47497934	.	+	.	gene_id "LOC115221295"; db_xref "GeneID:115221295"; gbkey "mRNA"; gene "LOC115221295"; ID ""; gene_name "LOC115221295"; transcript_id "Covext~FLAMseq_ext~XM_029791443.2"; product "uncharacterized LOC115221295, transcript variant X1"; exon_number "9"; model_evidence "Supporting evidence includes similarity to: 1 Protein, and 100% coverage of the annotated genomic feature by RNAseq alignments, including 30 samples with support for all annotated introns";
NC_043014.1	Covext	exon	47504329	47504427	.	+	.	gene_id "LOC115221295"; db_xref "GeneID:115221295"; gbkey "mRNA"; gene "LOC115221295"; ID ""; gene_name "LOC115221295"; transcript_id "Covext~FLAMseq_ext~XM_029791443.2"; product "uncharacterized LOC115221295, transcript variant X1"; exon_number "10"; model_evidence "Supporting evidence includes similarity to: 1 Protein, and 100% coverage of the annotated genomic feature by RNAseq alignments, including 30 samples with support for all annotated introns";
NC_043014.1	Covext	exon	47505810	47505959	.	+	.	gene_id "LOC115221295"; db_xref "GeneID:115221295"; gbkey "mRNA"; gene "LOC115221295"; ID ""; gene_name "LOC115221295"; transcript_id "Covext~FLAMseq_ext~XM_029791443.2"; product "uncharacterized LOC115221295, transcript variant X1"; exon_number "11"; model_evidence "Supporting evidence includes similarity to: 1 Protein, and 100% coverage of the annotated genomic feature by RNAseq alignments, including 30 samples with support for all annotated introns";
NC_043014.1	Covext	exon	47506734	47506836	.	+	.	gene_id "LOC115221295"; db_xref "GeneID:115221295"; gbkey "mRNA"; gene "LOC115221295"; ID ""; gene_name "LOC115221295"; transcript_id "Covext~FLAMseq_ext~XM_029791443.2"; product "uncharacterized LOC115221295, transcript variant X1"; exon_number "12"; model_evidence "Supporting evidence includes similarity to: 1 Protein, and 100% coverage of the annotated genomic feature by RNAseq alignments, including 30 samples with support for all annotated introns";
NC_043014.1	Covext	exon	47510872	47511016	.	+	.	gene_id "LOC115221295"; db_xref "GeneID:115221295"; gbkey "mRNA"; gene "LOC115221295"; ID ""; gene_name "LOC115221295"; transcript_id "Covext~FLAMseq_ext~XM_029791443.2"; product "uncharacterized LOC115221295, transcript variant X1"; exon_number "13"; model_evidence "Supporting evidence includes similarity to: 1 Protein, and 100% coverage of the annotated genomic feature by RNAseq alignments, including 30 samples with support for all annotated introns";
NC_043014.1	Covext	exon	47511646	47511719	.	+	.	gene_id "LOC115221295"; db_xref "GeneID:115221295"; gbkey "mRNA"; gene "LOC115221295"; ID ""; gene_name "LOC115221295"; transcript_id "Covext~FLAMseq_ext~XM_029791443.2"; product "uncharacterized LOC115221295, transcript variant X1"; exon_number "14"; model_evidence "Supporting evidence includes similarity to: 1 Protein, and 100% coverage of the annotated genomic feature by RNAseq alignments, including 30 samples with support for all annotated introns";
NC_043014.1	Covext	exon	47513182	47513289	.	+	.	gene_id "LOC115221295"; db_xref "GeneID:115221295"; gbkey "mRNA"; gene "LOC115221295"; ID ""; gene_name "LOC115221295"; transcript_id "Covext~FLAMseq_ext~XM_029791443.2"; product "uncharacterized LOC115221295, transcript variant X1"; exon_number "15"; model_evidence "Supporting evidence includes similarity to: 1 Protein, and 100% coverage of the annotated genomic feature by RNAseq alignments, including 30 samples with support for all annotated introns";
NC_043014.1	Covext	exon	47514124	47514266	.	+	.	gene_id "LOC115221295"; db_xref "GeneID:115221295"; gbkey "mRNA"; gene "LOC115221295"; ID ""; gene_name "LOC115221295"; transcript_id "Covext~FLAMseq_ext~XM_029791443.2"; product "uncharacterized LOC115221295, transcript variant X1"; exon_number "16"; model_evidence "Supporting evidence includes similarity to: 1 Protein, and 100% coverage of the annotated genomic feature by RNAseq alignments, including 30 samples with support for all annotated introns";
NC_043014.1	Covext	exon	47515692	47515881	.	+	.	gene_id "LOC115221295"; db_xref "GeneID:115221295"; gbkey "mRNA"; gene "LOC115221295"; ID ""; gene_name "LOC115221295"; transcript_id "Covext~FLAMseq_ext~XM_029791443.2"; product "uncharacterized LOC115221295, transcript variant X1"; exon_number "17"; model_evidence "Supporting evidence includes similarity to: 1 Protein, and 100% coverage of the annotated genomic feature by RNAseq alignments, including 30 samples with support for all annotated introns";
NC_043014.1	Covext	exon	47519080	47519231	.	+	.	gene_id "LOC115221295"; db_xref "GeneID:115221295"; gbkey "mRNA"; gene "LOC115221295"; ID ""; gene_name "LOC115221295"; transcript_id "Covext~FLAMseq_ext~XM_029791443.2"; product "uncharacterized LOC115221295, transcript variant X1"; exon_number "18"; model_evidence "Supporting evidence includes similarity to: 1 Protein, and 100% coverage of the annotated genomic feature by RNAseq alignments, including 30 samples with support for all annotated introns";
NC_043014.1	Covext	exon	47520480	47520677	.	+	.	gene_id "LOC115221295"; db_xref "GeneID:115221295"; gbkey "mRNA"; gene "LOC115221295"; ID ""; gene_name "LOC115221295"; transcript_id "Covext~FLAMseq_ext~XM_029791443.2"; product "uncharacterized LOC115221295, transcript variant X1"; exon_number "19"; model_evidence "Supporting evidence includes similarity to: 1 Protein, and 100% coverage of the annotated genomic feature by RNAseq alignments, including 30 samples with support for all annotated introns";
NC_043014.1	Covext	exon	47521574	47521741	.	+	.	gene_id "LOC115221295"; db_xref "GeneID:115221295"; gbkey "mRNA"; gene "LOC115221295"; ID ""; gene_name "LOC115221295"; transcript_id "Covext~FLAMseq_ext~XM_029791443.2"; product "uncharacterized LOC115221295, transcript variant X1"; exon_number "20"; model_evidence "Supporting evidence includes similarity to: 1 Protein, and 100% coverage of the annotated genomic feature by RNAseq alignments, including 30 samples with support for all annotated introns";
NC_043014.1	Covext	exon	47534453	47541885	.	+	.	gene_id "LOC115221295"; db_xref "GeneID:115221295"; gbkey "mRNA"; gene "LOC115221295"; ID ""; gene_name "LOC115221295"; transcript_id "Covext~FLAMseq_ext~XM_029791443.2"; product "uncharacterized LOC115221295, transcript variant X1"; exon_number "21"; model_evidence "Supporting evidence includes similarity to: 1 Protein, and 100% coverage of the annotated genomic feature by RNAseq alignments, including 30 samples with support for all annotated introns";
NC_043014.1	Covext	exon	47534453	47551119	.	+	.	gene_id "LOC115221295"; db_xref "GeneID:115221295"; gbkey "mRNA"; gene "LOC115221295"; ID ""; gene_name "LOC115221295"; transcript_id "Covext~FLAMseq_ext~XM_029791443.2"; product "uncharacterized LOC115221295"; exon_number "21"; model_evidence "Supporting evidence includes similarity to: 1 Protein, and 100% coverage of the annotated genomic feature by RNAseq alignments"; three_prime_ext "9234";
NC_043014.1	Covext	exon	47534453	47552573	.	+	.	gene_id "LOC115221295"; db_xref "GeneID:115221295"; gbkey "mRNA"; gene "LOC115221295"; ID ""; gene_name "LOC115221295"; transcript_id "Covext~FLAMseq_ext~XM_029791443.2"; product "uncharacterized LOC115221295"; exon_number "21"; model_evidence "Supporting evidence includes similarity to: 1 Protein, and 100% coverage of the annotated genomic feature by RNAseq alignments"; three_prime_ext "1454";
NC_043014.1	Gnomon~FLAMseq	transcript	47267288	47551119	.	+	.	gene_id "LOC115221295"; ID "XM_029791443.2"; gene_name "LOC115221295"; transcript_id "FLAMseq_ext~XM_029791443.2"; three_prime_ext "9234";
NC_043014.1	Gnomon~FLAMseq	exon	47267288	47267804	.	+	.	gene_id "LOC115221295"; db_xref "GeneID:115221295"; gbkey "mRNA"; gene "LOC115221295"; ID ""; gene_name "LOC115221295"; transcript_id "FLAMseq_ext~XM_029791443.2"; product "uncharacterized LOC115221295, transcript variant X1"; exon_number "1"; model_evidence "Supporting evidence includes similarity to: 1 Protein, and 100% coverage of the annotated genomic feature by RNAseq alignments, including 30 samples with support for all annotated introns";
NC_043014.1	Gnomon~FLAMseq	exon	47288228	47288321	.	+	.	gene_id "LOC115221295"; db_xref "GeneID:115221295"; gbkey "mRNA"; gene "LOC115221295"; ID ""; gene_name "LOC115221295"; transcript_id "FLAMseq_ext~XM_029791443.2"; product "uncharacterized LOC115221295, transcript variant X1"; exon_number "2"; model_evidence "Supporting evidence includes similarity to: 1 Protein, and 100% coverage of the annotated genomic feature by RNAseq alignments, including 30 samples with support for all annotated introns";
NC_043014.1	Gnomon~FLAMseq	exon	47398918	47399000	.	+	.	gene_id "LOC115221295"; db_xref "GeneID:115221295"; gbkey "mRNA"; gene "LOC115221295"; ID ""; gene_name "LOC115221295"; transcript_id "FLAMseq_ext~XM_029791443.2"; product "uncharacterized LOC115221295, transcript variant X1"; exon_number "3"; model_evidence "Supporting evidence includes similarity to: 1 Protein, and 100% coverage of the annotated genomic feature by RNAseq alignments, including 30 samples with support for all annotated introns";
NC_043014.1	Gnomon~FLAMseq	exon	47437302	47437386	.	+	.	gene_id "LOC115221295"; db_xref "GeneID:115221295"; gbkey "mRNA"; gene "LOC115221295"; ID ""; gene_name "LOC115221295"; transcript_id "FLAMseq_ext~XM_029791443.2"; product "uncharacterized LOC115221295, transcript variant X1"; exon_number "4"; model_evidence "Supporting evidence includes similarity to: 1 Protein, and 100% coverage of the annotated genomic feature by RNAseq alignments, including 30 samples with support for all annotated introns";
NC_043014.1	Gnomon~FLAMseq	exon	47485623	47485853	.	+	.	gene_id "LOC115221295"; db_xref "GeneID:115221295"; gbkey "mRNA"; gene "LOC115221295"; ID ""; gene_name "LOC115221295"; transcript_id "FLAMseq_ext~XM_029791443.2"; product "uncharacterized LOC115221295, transcript variant X1"; exon_number "5"; model_evidence "Supporting evidence includes similarity to: 1 Protein, and 100% coverage of the annotated genomic feature by RNAseq alignments, including 30 samples with support for all annotated introns";
NC_043014.1	Gnomon~FLAMseq	exon	47493048	47493140	.	+	.	gene_id "LOC115221295"; db_xref "GeneID:115221295"; gbkey "mRNA"; gene "LOC115221295"; ID ""; gene_name "LOC115221295"; transcript_id "FLAMseq_ext~XM_029791443.2"; product "uncharacterized LOC115221295, transcript variant X1"; exon_number "6"; model_evidence "Supporting evidence includes similarity to: 1 Protein, and 100% coverage of the annotated genomic feature by RNAseq alignments, including 30 samples with support for all annotated introns";
NC_043014.1	Gnomon~FLAMseq	exon	47494165	47494287	.	+	.	gene_id "LOC115221295"; db_xref "GeneID:115221295"; gbkey "mRNA"; gene "LOC115221295"; ID ""; gene_name "LOC115221295"; transcript_id "FLAMseq_ext~XM_029791443.2"; product "uncharacterized LOC115221295, transcript variant X1"; exon_number "7"; model_evidence "Supporting evidence includes similarity to: 1 Protein, and 100% coverage of the annotated genomic feature by RNAseq alignments, including 30 samples with support for all annotated introns";
NC_043014.1	Gnomon~FLAMseq	exon	47495502	47495579	.	+	.	gene_id "LOC115221295"; db_xref "GeneID:115221295"; gbkey "mRNA"; gene "LOC115221295"; ID ""; gene_name "LOC115221295"; transcript_id "FLAMseq_ext~XM_029791443.2"; product "uncharacterized LOC115221295, transcript variant X1"; exon_number "8"; model_evidence "Supporting evidence includes similarity to: 1 Protein, and 100% coverage of the annotated genomic feature by RNAseq alignments, including 30 samples with support for all annotated introns";
NC_043014.1	Gnomon~FLAMseq	exon	47497841	47497934	.	+	.	gene_id "LOC115221295"; db_xref "GeneID:115221295"; gbkey "mRNA"; gene "LOC115221295"; ID ""; gene_name "LOC115221295"; transcript_id "FLAMseq_ext~XM_029791443.2"; product "uncharacterized LOC115221295, transcript variant X1"; exon_number "9"; model_evidence "Supporting evidence includes similarity to: 1 Protein, and 100% coverage of the annotated genomic feature by RNAseq alignments, including 30 samples with support for all annotated introns";
NC_043014.1	Gnomon~FLAMseq	exon	47504329	47504427	.	+	.	gene_id "LOC115221295"; db_xref "GeneID:115221295"; gbkey "mRNA"; gene "LOC115221295"; ID ""; gene_name "LOC115221295"; transcript_id "FLAMseq_ext~XM_029791443.2"; product "uncharacterized LOC115221295, transcript variant X1"; exon_number "10"; model_evidence "Supporting evidence includes similarity to: 1 Protein, and 100% coverage of the annotated genomic feature by RNAseq alignments, including 30 samples with support for all annotated introns";
NC_043014.1	Gnomon~FLAMseq	exon	47505810	47505959	.	+	.	gene_id "LOC115221295"; db_xref "GeneID:115221295"; gbkey "mRNA"; gene "LOC115221295"; ID ""; gene_name "LOC115221295"; transcript_id "FLAMseq_ext~XM_029791443.2"; product "uncharacterized LOC115221295, transcript variant X1"; exon_number "11"; model_evidence "Supporting evidence includes similarity to: 1 Protein, and 100% coverage of the annotated genomic feature by RNAseq alignments, including 30 samples with support for all annotated introns";
NC_043014.1	Gnomon~FLAMseq	exon	47506734	47506836	.	+	.	gene_id "LOC115221295"; db_xref "GeneID:115221295"; gbkey "mRNA"; gene "LOC115221295"; ID ""; gene_name "LOC115221295"; transcript_id "FLAMseq_ext~XM_029791443.2"; product "uncharacterized LOC115221295, transcript variant X1"; exon_number "12"; model_evidence "Supporting evidence includes similarity to: 1 Protein, and 100% coverage of the annotated genomic feature by RNAseq alignments, including 30 samples with support for all annotated introns";
NC_043014.1	Gnomon~FLAMseq	exon	47510872	47511016	.	+	.	gene_id "LOC115221295"; db_xref "GeneID:115221295"; gbkey "mRNA"; gene "LOC115221295"; ID ""; gene_name "LOC115221295"; transcript_id "FLAMseq_ext~XM_029791443.2"; product "uncharacterized LOC115221295, transcript variant X1"; exon_number "13"; model_evidence "Supporting evidence includes similarity to: 1 Protein, and 100% coverage of the annotated genomic feature by RNAseq alignments, including 30 samples with support for all annotated introns";
NC_043014.1	Gnomon~FLAMseq	exon	47511646	47511719	.	+	.	gene_id "LOC115221295"; db_xref "GeneID:115221295"; gbkey "mRNA"; gene "LOC115221295"; ID ""; gene_name "LOC115221295"; transcript_id "FLAMseq_ext~XM_029791443.2"; product "uncharacterized LOC115221295, transcript variant X1"; exon_number "14"; model_evidence "Supporting evidence includes similarity to: 1 Protein, and 100% coverage of the annotated genomic feature by RNAseq alignments, including 30 samples with support for all annotated introns";
NC_043014.1	Gnomon~FLAMseq	exon	47513182	47513289	.	+	.	gene_id "LOC115221295"; db_xref "GeneID:115221295"; gbkey "mRNA"; gene "LOC115221295"; ID ""; gene_name "LOC115221295"; transcript_id "FLAMseq_ext~XM_029791443.2"; product "uncharacterized LOC115221295, transcript variant X1"; exon_number "15"; model_evidence "Supporting evidence includes similarity to: 1 Protein, and 100% coverage of the annotated genomic feature by RNAseq alignments, including 30 samples with support for all annotated introns";
NC_043014.1	Gnomon~FLAMseq	exon	47514124	47514266	.	+	.	gene_id "LOC115221295"; db_xref "GeneID:115221295"; gbkey "mRNA"; gene "LOC115221295"; ID ""; gene_name "LOC115221295"; transcript_id "FLAMseq_ext~XM_029791443.2"; product "uncharacterized LOC115221295, transcript variant X1"; exon_number "16"; model_evidence "Supporting evidence includes similarity to: 1 Protein, and 100% coverage of the annotated genomic feature by RNAseq alignments, including 30 samples with support for all annotated introns";
NC_043014.1	Gnomon~FLAMseq	exon	47515692	47515881	.	+	.	gene_id "LOC115221295"; db_xref "GeneID:115221295"; gbkey "mRNA"; gene "LOC115221295"; ID ""; gene_name "LOC115221295"; transcript_id "FLAMseq_ext~XM_029791443.2"; product "uncharacterized LOC115221295, transcript variant X1"; exon_number "17"; model_evidence "Supporting evidence includes similarity to: 1 Protein, and 100% coverage of the annotated genomic feature by RNAseq alignments, including 30 samples with support for all annotated introns";
NC_043014.1	Gnomon~FLAMseq	exon	47519080	47519231	.	+	.	gene_id "LOC115221295"; db_xref "GeneID:115221295"; gbkey "mRNA"; gene "LOC115221295"; ID ""; gene_name "LOC115221295"; transcript_id "FLAMseq_ext~XM_029791443.2"; product "uncharacterized LOC115221295, transcript variant X1"; exon_number "18"; model_evidence "Supporting evidence includes similarity to: 1 Protein, and 100% coverage of the annotated genomic feature by RNAseq alignments, including 30 samples with support for all annotated introns";
NC_043014.1	Gnomon~FLAMseq	exon	47520480	47520677	.	+	.	gene_id "LOC115221295"; db_xref "GeneID:115221295"; gbkey "mRNA"; gene "LOC115221295"; ID ""; gene_name "LOC115221295"; transcript_id "FLAMseq_ext~XM_029791443.2"; product "uncharacterized LOC115221295, transcript variant X1"; exon_number "19"; model_evidence "Supporting evidence includes similarity to: 1 Protein, and 100% coverage of the annotated genomic feature by RNAseq alignments, including 30 samples with support for all annotated introns";
NC_043014.1	Gnomon~FLAMseq	exon	47521574	47521741	.	+	.	gene_id "LOC115221295"; db_xref "GeneID:115221295"; gbkey "mRNA"; gene "LOC115221295"; ID ""; gene_name "LOC115221295"; transcript_id "FLAMseq_ext~XM_029791443.2"; product "uncharacterized LOC115221295, transcript variant X1"; exon_number "20"; model_evidence "Supporting evidence includes similarity to: 1 Protein, and 100% coverage of the annotated genomic feature by RNAseq alignments, including 30 samples with support for all annotated introns";
NC_043014.1	Gnomon~FLAMseq	exon	47534453	47541885	.	+	.	gene_id "LOC115221295"; db_xref "GeneID:115221295"; gbkey "mRNA"; gene "LOC115221295"; ID ""; gene_name "LOC115221295"; transcript_id "FLAMseq_ext~XM_029791443.2"; product "uncharacterized LOC115221295, transcript variant X1"; exon_number "21"; model_evidence "Supporting evidence includes similarity to: 1 Protein, and 100% coverage of the annotated genomic feature by RNAseq alignments, including 30 samples with support for all annotated introns";
NC_043014.1	Gnomon~FLAMseq	exon	47534453	47551119	.	+	.	gene_id "LOC115221295"; db_xref "GeneID:115221295"; gbkey "mRNA"; gene "LOC115221295"; ID ""; gene_name "LOC115221295"; transcript_id "FLAMseq_ext~XM_029791443.2"; product "uncharacterized LOC115221295"; exon_number "21"; model_evidence "Supporting evidence includes similarity to: 1 Protein, and 100% coverage of the annotated genomic feature by RNAseq alignments"; three_prime_ext "9234";
NC_043014.1	PBRI	transcript	47442807	47538573	.	+	.	gene_id "LOC115221295"; ID ""; gene_name "LOC115221295"; transcript_id "G48837.30"; uniq_trans_id "G48837.30";
NC_043014.1	PBRI	exon	47442807	47442950	.	+	.	gene_id "LOC115221295"; ID ""; gene_name "LOC115221295"; transcript_id "G48837.30"; exon_number "1"; uniq_trans_id "G48837.30";
NC_043014.1	PBRI	exon	47485623	47485853	.	+	.	gene_id "LOC115221295"; ID ""; gene_name "LOC115221295"; transcript_id "G48837.30"; exon_number "2"; uniq_trans_id "G48837.30";
NC_043014.1	PBRI	exon	47493048	47493140	.	+	.	gene_id "LOC115221295"; ID ""; gene_name "LOC115221295"; transcript_id "G48837.30"; exon_number "3"; uniq_trans_id "G48837.30";
NC_043014.1	PBRI	exon	47494165	47494287	.	+	.	gene_id "LOC115221295"; ID ""; gene_name "LOC115221295"; transcript_id "G48837.30"; exon_number "4"; uniq_trans_id "G48837.30";
NC_043014.1	PBRI	exon	47495502	47495579	.	+	.	gene_id "LOC115221295"; ID ""; gene_name "LOC115221295"; transcript_id "G48837.30"; exon_number "5"; uniq_trans_id "G48837.30";
NC_043014.1	PBRI	exon	47497841	47497934	.	+	.	gene_id "LOC115221295"; ID ""; gene_name "LOC115221295"; transcript_id "G48837.30"; exon_number "6"; uniq_trans_id "G48837.30";
NC_043014.1	PBRI	exon	47505810	47505959	.	+	.	gene_id "LOC115221295"; ID ""; gene_name "LOC115221295"; transcript_id "G48837.30"; exon_number "7"; uniq_trans_id "G48837.30";
NC_043014.1	PBRI	exon	47506734	47506836	.	+	.	gene_id "LOC115221295"; ID ""; gene_name "LOC115221295"; transcript_id "G48837.30"; exon_number "8"; uniq_trans_id "G48837.30";
NC_043014.1	PBRI	exon	47510872	47511016	.	+	.	gene_id "LOC115221295"; ID ""; gene_name "LOC115221295"; transcript_id "G48837.30"; exon_number "9"; uniq_trans_id "G48837.30";
NC_043014.1	PBRI	exon	47511646	47511719	.	+	.	gene_id "LOC115221295"; ID ""; gene_name "LOC115221295"; transcript_id "G48837.30"; exon_number "10"; uniq_trans_id "G48837.30";
NC_043014.1	PBRI	exon	47513182	47513289	.	+	.	gene_id "LOC115221295"; ID ""; gene_name "LOC115221295"; transcript_id "G48837.30"; exon_number "11"; uniq_trans_id "G48837.30";
NC_043014.1	PBRI	exon	47514124	47514266	.	+	.	gene_id "LOC115221295"; ID ""; gene_name "LOC115221295"; transcript_id "G48837.30"; exon_number "12"; uniq_trans_id "G48837.30";
NC_043014.1	PBRI	exon	47515692	47515881	.	+	.	gene_id "LOC115221295"; ID ""; gene_name "LOC115221295"; transcript_id "G48837.30"; exon_number "13"; uniq_trans_id "G48837.30";
NC_043014.1	PBRI	exon	47519080	47519231	.	+	.	gene_id "LOC115221295"; ID ""; gene_name "LOC115221295"; transcript_id "G48837.30"; exon_number "14"; uniq_trans_id "G48837.30";
NC_043014.1	PBRI	exon	47520480	47520677	.	+	.	gene_id "LOC115221295"; ID ""; gene_name "LOC115221295"; transcript_id "G48837.30"; exon_number "15"; uniq_trans_id "G48837.30";
NC_043014.1	PBRI	exon	47521574	47521741	.	+	.	gene_id "LOC115221295"; ID ""; gene_name "LOC115221295"; transcript_id "G48837.30"; exon_number "16"; uniq_trans_id "G48837.30";
NC_043014.1	PBRI	exon	47534453	47538573	.	+	.	gene_id "LOC115221295"; ID ""; gene_name "LOC115221295"; transcript_id "G48837.30"; exon_number "17"; uniq_trans_id "G48837.30";
NC_043014.1	PBRI	transcript	47442866	47537295	.	+	.	gene_id "LOC115221295"; ID ""; gene_name "LOC115221295"; transcript_id "G48837.33"; uniq_trans_id "G48837.33";
NC_043014.1	PBRI	exon	47442866	47442950	.	+	.	gene_id "LOC115221295"; ID ""; gene_name "LOC115221295"; transcript_id "G48837.33"; exon_number "1"; uniq_trans_id "G48837.33";
NC_043014.1	PBRI	exon	47485623	47485853	.	+	.	gene_id "LOC115221295"; ID ""; gene_name "LOC115221295"; transcript_id "G48837.33"; exon_number "2"; uniq_trans_id "G48837.33";
NC_043014.1	PBRI	exon	47493048	47493140	.	+	.	gene_id "LOC115221295"; ID ""; gene_name "LOC115221295"; transcript_id "G48837.33"; exon_number "3"; uniq_trans_id "G48837.33";
NC_043014.1	PBRI	exon	47494165	47494287	.	+	.	gene_id "LOC115221295"; ID ""; gene_name "LOC115221295"; transcript_id "G48837.33"; exon_number "4"; uniq_trans_id "G48837.33";
NC_043014.1	PBRI	exon	47495502	47495579	.	+	.	gene_id "LOC115221295"; ID ""; gene_name "LOC115221295"; transcript_id "G48837.33"; exon_number "5"; uniq_trans_id "G48837.33";
NC_043014.1	PBRI	exon	47497841	47497934	.	+	.	gene_id "LOC115221295"; ID ""; gene_name "LOC115221295"; transcript_id "G48837.33"; exon_number "6"; uniq_trans_id "G48837.33";
NC_043014.1	PBRI	exon	47505810	47505959	.	+	.	gene_id "LOC115221295"; ID ""; gene_name "LOC115221295"; transcript_id "G48837.33"; exon_number "7"; uniq_trans_id "G48837.33";
NC_043014.1	PBRI	exon	47506734	47506836	.	+	.	gene_id "LOC115221295"; ID ""; gene_name "LOC115221295"; transcript_id "G48837.33"; exon_number "8"; uniq_trans_id "G48837.33";
NC_043014.1	PBRI	exon	47510872	47511016	.	+	.	gene_id "LOC115221295"; ID ""; gene_name "LOC115221295"; transcript_id "G48837.33"; exon_number "9"; uniq_trans_id "G48837.33";
NC_043014.1	PBRI	exon	47511646	47511719	.	+	.	gene_id "LOC115221295"; ID ""; gene_name "LOC115221295"; transcript_id "G48837.33"; exon_number "10"; uniq_trans_id "G48837.33";
NC_043014.1	PBRI	exon	47513182	47513289	.	+	.	gene_id "LOC115221295"; ID ""; gene_name "LOC115221295"; transcript_id "G48837.33"; exon_number "11"; uniq_trans_id "G48837.33";
NC_043014.1	PBRI	exon	47514124	47514266	.	+	.	gene_id "LOC115221295"; ID ""; gene_name "LOC115221295"; transcript_id "G48837.33"; exon_number "12"; uniq_trans_id "G48837.33";
NC_043014.1	PBRI	exon	47515692	47515881	.	+	.	gene_id "LOC115221295"; ID ""; gene_name "LOC115221295"; transcript_id "G48837.33"; exon_number "13"; uniq_trans_id "G48837.33";
NC_043014.1	PBRI	exon	47519080	47519231	.	+	.	gene_id "LOC115221295"; ID ""; gene_name "LOC115221295"; transcript_id "G48837.33"; exon_number "14"; uniq_trans_id "G48837.33";
NC_043014.1	PBRI	exon	47520480	47520677	.	+	.	gene_id "LOC115221295"; ID ""; gene_name "LOC115221295"; transcript_id "G48837.33"; exon_number "15"; uniq_trans_id "G48837.33";
NC_043014.1	PBRI	exon	47521574	47521741	.	+	.	gene_id "LOC115221295"; ID ""; gene_name "LOC115221295"; transcript_id "G48837.33"; exon_number "16"; uniq_trans_id "G48837.33";
NC_043014.1	PBRI	exon	47534453	47537295	.	+	.	gene_id "LOC115221295"; ID ""; gene_name "LOC115221295"; transcript_id "G48837.33"; exon_number "17"; uniq_trans_id "G48837.33";
NC_043014.1	PBRI	transcript	47515704	47537295	.	+	.	gene_id "LOC115221295"; ID ""; gene_name "LOC115221295"; transcript_id "G48837.37"; uniq_trans_id "G48837.37";
NC_043014.1	PBRI	exon	47515704	47515881	.	+	.	gene_id "LOC115221295"; ID ""; gene_name "LOC115221295"; transcript_id "G48837.37"; exon_number "1"; uniq_trans_id "G48837.37";
NC_043014.1	PBRI	exon	47519080	47519231	.	+	.	gene_id "LOC115221295"; ID ""; gene_name "LOC115221295"; transcript_id "G48837.37"; exon_number "2"; uniq_trans_id "G48837.37";
NC_043014.1	PBRI	exon	47520480	47521741	.	+	.	gene_id "LOC115221295"; ID ""; gene_name "LOC115221295"; transcript_id "G48837.37"; exon_number "3"; uniq_trans_id "G48837.37";
NC_043014.1	PBRI	exon	47534453	47537295	.	+	.	gene_id "LOC115221295"; ID ""; gene_name "LOC115221295"; transcript_id "G48837.37"; exon_number "4"; uniq_trans_id "G48837.37";
NC_043014.1	Gnomon	transcript	47267288	47541885	.	+	.	gene_id "LOC115221295"; ID "XM_029791443.2"; gene_name "LOC115221295"; transcript_id "XM_029791443.2";
NC_043014.1	Gnomon	CDS	47267710	47267804	.	+	0	gene_id "LOC115221295"; db_xref "GeneID:115221295"; gbkey "CDS"; gene "LOC115221295"; ID ""; gene_name "LOC115221295"; transcript_id "XM_029791443.2"; product "uncharacterized protein LOC115221295 isoform X1"; protein_id "XP_029647303.1"; exon_number "1";
NC_043014.1	Gnomon	CDS	47288228	47288321	.	+	1	gene_id "LOC115221295"; db_xref "GeneID:115221295"; gbkey "CDS"; gene "LOC115221295"; ID ""; gene_name "LOC115221295"; transcript_id "XM_029791443.2"; product "uncharacterized protein LOC115221295 isoform X1"; protein_id "XP_029647303.1"; exon_number "2";
NC_043014.1	Gnomon	CDS	47398918	47399000	.	+	0	gene_id "LOC115221295"; db_xref "GeneID:115221295"; gbkey "CDS"; gene "LOC115221295"; ID ""; gene_name "LOC115221295"; transcript_id "XM_029791443.2"; product "uncharacterized protein LOC115221295 isoform X1"; protein_id "XP_029647303.1"; exon_number "3";
NC_043014.1	Gnomon	CDS	47437302	47437386	.	+	1	gene_id "LOC115221295"; db_xref "GeneID:115221295"; gbkey "CDS"; gene "LOC115221295"; ID ""; gene_name "LOC115221295"; transcript_id "XM_029791443.2"; product "uncharacterized protein LOC115221295 isoform X1"; protein_id "XP_029647303.1"; exon_number "4";
NC_043014.1	Gnomon	CDS	47485623	47485853	.	+	0	gene_id "LOC115221295"; db_xref "GeneID:115221295"; gbkey "CDS"; gene "LOC115221295"; ID ""; gene_name "LOC115221295"; transcript_id "XM_029791443.2"; product "uncharacterized protein LOC115221295 isoform X1"; protein_id "XP_029647303.1"; exon_number "5";
NC_043014.1	Gnomon	CDS	47493048	47493140	.	+	0	gene_id "LOC115221295"; db_xref "GeneID:115221295"; gbkey "CDS"; gene "LOC115221295"; ID ""; gene_name "LOC115221295"; transcript_id "XM_029791443.2"; product "uncharacterized protein LOC115221295 isoform X1"; protein_id "XP_029647303.1"; exon_number "6";
NC_043014.1	Gnomon	CDS	47494165	47494287	.	+	0	gene_id "LOC115221295"; db_xref "GeneID:115221295"; gbkey "CDS"; gene "LOC115221295"; ID ""; gene_name "LOC115221295"; transcript_id "XM_029791443.2"; product "uncharacterized protein LOC115221295 isoform X1"; protein_id "XP_029647303.1"; exon_number "7";
NC_043014.1	Gnomon	CDS	47495502	47495579	.	+	0	gene_id "LOC115221295"; db_xref "GeneID:115221295"; gbkey "CDS"; gene "LOC115221295"; ID ""; gene_name "LOC115221295"; transcript_id "XM_029791443.2"; product "uncharacterized protein LOC115221295 isoform X1"; protein_id "XP_029647303.1"; exon_number "8";
NC_043014.1	Gnomon	CDS	47497841	47497934	.	+	0	gene_id "LOC115221295"; db_xref "GeneID:115221295"; gbkey "CDS"; gene "LOC115221295"; ID ""; gene_name "LOC115221295"; transcript_id "XM_029791443.2"; product "uncharacterized protein LOC115221295 isoform X1"; protein_id "XP_029647303.1"; exon_number "9";
NC_043014.1	Gnomon	CDS	47504329	47504427	.	+	2	gene_id "LOC115221295"; db_xref "GeneID:115221295"; gbkey "CDS"; gene "LOC115221295"; ID ""; gene_name "LOC115221295"; transcript_id "XM_029791443.2"; product "uncharacterized protein LOC115221295 isoform X1"; protein_id "XP_029647303.1"; exon_number "10";
NC_043014.1	Gnomon	CDS	47505810	47505959	.	+	2	gene_id "LOC115221295"; db_xref "GeneID:115221295"; gbkey "CDS"; gene "LOC115221295"; ID ""; gene_name "LOC115221295"; transcript_id "XM_029791443.2"; product "uncharacterized protein LOC115221295 isoform X1"; protein_id "XP_029647303.1"; exon_number "11";
NC_043014.1	Gnomon	CDS	47506734	47506836	.	+	2	gene_id "LOC115221295"; db_xref "GeneID:115221295"; gbkey "CDS"; gene "LOC115221295"; ID ""; gene_name "LOC115221295"; transcript_id "XM_029791443.2"; product "uncharacterized protein LOC115221295 isoform X1"; protein_id "XP_029647303.1"; exon_number "12";
NC_043014.1	Gnomon	CDS	47510872	47511016	.	+	1	gene_id "LOC115221295"; db_xref "GeneID:115221295"; gbkey "CDS"; gene "LOC115221295"; ID ""; gene_name "LOC115221295"; transcript_id "XM_029791443.2"; product "uncharacterized protein LOC115221295 isoform X1"; protein_id "XP_029647303.1"; exon_number "13";
NC_043014.1	Gnomon	CDS	47511646	47511719	.	+	0	gene_id "LOC115221295"; db_xref "GeneID:115221295"; gbkey "CDS"; gene "LOC115221295"; ID ""; gene_name "LOC115221295"; transcript_id "XM_029791443.2"; product "uncharacterized protein LOC115221295 isoform X1"; protein_id "XP_029647303.1"; exon_number "14";
NC_043014.1	Gnomon	CDS	47513182	47513289	.	+	1	gene_id "LOC115221295"; db_xref "GeneID:115221295"; gbkey "CDS"; gene "LOC115221295"; ID ""; gene_name "LOC115221295"; transcript_id "XM_029791443.2"; product "uncharacterized protein LOC115221295 isoform X1"; protein_id "XP_029647303.1"; exon_number "15";
NC_043014.1	Gnomon	CDS	47514124	47514266	.	+	1	gene_id "LOC115221295"; db_xref "GeneID:115221295"; gbkey "CDS"; gene "LOC115221295"; ID ""; gene_name "LOC115221295"; transcript_id "XM_029791443.2"; product "uncharacterized protein LOC115221295 isoform X1"; protein_id "XP_029647303.1"; exon_number "16";
NC_043014.1	Gnomon	CDS	47515692	47515881	.	+	2	gene_id "LOC115221295"; db_xref "GeneID:115221295"; gbkey "CDS"; gene "LOC115221295"; ID ""; gene_name "LOC115221295"; transcript_id "XM_029791443.2"; product "uncharacterized protein LOC115221295 isoform X1"; protein_id "XP_029647303.1"; exon_number "17";
NC_043014.1	Gnomon	CDS	47519080	47519231	.	+	1	gene_id "LOC115221295"; db_xref "GeneID:115221295"; gbkey "CDS"; gene "LOC115221295"; ID ""; gene_name "LOC115221295"; transcript_id "XM_029791443.2"; product "uncharacterized protein LOC115221295 isoform X1"; protein_id "XP_029647303.1"; exon_number "18";
NC_043014.1	Gnomon	CDS	47520480	47520677	.	+	2	gene_id "LOC115221295"; db_xref "GeneID:115221295"; gbkey "CDS"; gene "LOC115221295"; ID ""; gene_name "LOC115221295"; transcript_id "XM_029791443.2"; product "uncharacterized protein LOC115221295 isoform X1"; protein_id "XP_029647303.1"; exon_number "19";
NC_043014.1	Gnomon	CDS	47521574	47521741	.	+	2	gene_id "LOC115221295"; db_xref "GeneID:115221295"; gbkey "CDS"; gene "LOC115221295"; ID ""; gene_name "LOC115221295"; transcript_id "XM_029791443.2"; product "uncharacterized protein LOC115221295 isoform X1"; protein_id "XP_029647303.1"; exon_number "20";
NC_043014.1	Gnomon	CDS	47534453	47539725	.	+	2	gene_id "LOC115221295"; db_xref "GeneID:115221295"; gbkey "CDS"; gene "LOC115221295"; ID ""; gene_name "LOC115221295"; transcript_id "XM_029791443.2"; product "uncharacterized protein LOC115221295 isoform X1"; protein_id "XP_029647303.1"; exon_number "21";
NC_043014.1	Gnomon	exon	47267288	47267804	.	+	.	gene_id "LOC115221295"; db_xref "GeneID:115221295"; gbkey "mRNA"; gene "LOC115221295"; ID ""; gene_name "LOC115221295"; transcript_id "XM_029791443.2"; product "uncharacterized LOC115221295, transcript variant X1"; exon_number "1"; model_evidence "Supporting evidence includes similarity to: 1 Protein, and 100% coverage of the annotated genomic feature by RNAseq alignments, including 30 samples with support for all annotated introns";
NC_043014.1	Gnomon	exon	47288228	47288321	.	+	.	gene_id "LOC115221295"; db_xref "GeneID:115221295"; gbkey "mRNA"; gene "LOC115221295"; ID ""; gene_name "LOC115221295"; transcript_id "XM_029791443.2"; product "uncharacterized LOC115221295, transcript variant X1"; exon_number "2"; model_evidence "Supporting evidence includes similarity to: 1 Protein, and 100% coverage of the annotated genomic feature by RNAseq alignments, including 30 samples with support for all annotated introns";
NC_043014.1	Gnomon	exon	47398918	47399000	.	+	.	gene_id "LOC115221295"; db_xref "GeneID:115221295"; gbkey "mRNA"; gene "LOC115221295"; ID ""; gene_name "LOC115221295"; transcript_id "XM_029791443.2"; product "uncharacterized LOC115221295, transcript variant X1"; exon_number "3"; model_evidence "Supporting evidence includes similarity to: 1 Protein, and 100% coverage of the annotated genomic feature by RNAseq alignments, including 30 samples with support for all annotated introns";
NC_043014.1	Gnomon	exon	47437302	47437386	.	+	.	gene_id "LOC115221295"; db_xref "GeneID:115221295"; gbkey "mRNA"; gene "LOC115221295"; ID ""; gene_name "LOC115221295"; transcript_id "XM_029791443.2"; product "uncharacterized LOC115221295, transcript variant X1"; exon_number "4"; model_evidence "Supporting evidence includes similarity to: 1 Protein, and 100% coverage of the annotated genomic feature by RNAseq alignments, including 30 samples with support for all annotated introns";
NC_043014.1	Gnomon	exon	47485623	47485853	.	+	.	gene_id "LOC115221295"; db_xref "GeneID:115221295"; gbkey "mRNA"; gene "LOC115221295"; ID ""; gene_name "LOC115221295"; transcript_id "XM_029791443.2"; product "uncharacterized LOC115221295, transcript variant X1"; exon_number "5"; model_evidence "Supporting evidence includes similarity to: 1 Protein, and 100% coverage of the annotated genomic feature by RNAseq alignments, including 30 samples with support for all annotated introns";
NC_043014.1	Gnomon	exon	47493048	47493140	.	+	.	gene_id "LOC115221295"; db_xref "GeneID:115221295"; gbkey "mRNA"; gene "LOC115221295"; ID ""; gene_name "LOC115221295"; transcript_id "XM_029791443.2"; product "uncharacterized LOC115221295, transcript variant X1"; exon_number "6"; model_evidence "Supporting evidence includes similarity to: 1 Protein, and 100% coverage of the annotated genomic feature by RNAseq alignments, including 30 samples with support for all annotated introns";
NC_043014.1	Gnomon	exon	47494165	47494287	.	+	.	gene_id "LOC115221295"; db_xref "GeneID:115221295"; gbkey "mRNA"; gene "LOC115221295"; ID ""; gene_name "LOC115221295"; transcript_id "XM_029791443.2"; product "uncharacterized LOC115221295, transcript variant X1"; exon_number "7"; model_evidence "Supporting evidence includes similarity to: 1 Protein, and 100% coverage of the annotated genomic feature by RNAseq alignments, including 30 samples with support for all annotated introns";
NC_043014.1	Gnomon	exon	47495502	47495579	.	+	.	gene_id "LOC115221295"; db_xref "GeneID:115221295"; gbkey "mRNA"; gene "LOC115221295"; ID ""; gene_name "LOC115221295"; transcript_id "XM_029791443.2"; product "uncharacterized LOC115221295, transcript variant X1"; exon_number "8"; model_evidence "Supporting evidence includes similarity to: 1 Protein, and 100% coverage of the annotated genomic feature by RNAseq alignments, including 30 samples with support for all annotated introns";
NC_043014.1	Gnomon	exon	47497841	47497934	.	+	.	gene_id "LOC115221295"; db_xref "GeneID:115221295"; gbkey "mRNA"; gene "LOC115221295"; ID ""; gene_name "LOC115221295"; transcript_id "XM_029791443.2"; product "uncharacterized LOC115221295, transcript variant X1"; exon_number "9"; model_evidence "Supporting evidence includes similarity to: 1 Protein, and 100% coverage of the annotated genomic feature by RNAseq alignments, including 30 samples with support for all annotated introns";
NC_043014.1	Gnomon	exon	47504329	47504427	.	+	.	gene_id "LOC115221295"; db_xref "GeneID:115221295"; gbkey "mRNA"; gene "LOC115221295"; ID ""; gene_name "LOC115221295"; transcript_id "XM_029791443.2"; product "uncharacterized LOC115221295, transcript variant X1"; exon_number "10"; model_evidence "Supporting evidence includes similarity to: 1 Protein, and 100% coverage of the annotated genomic feature by RNAseq alignments, including 30 samples with support for all annotated introns";
NC_043014.1	Gnomon	exon	47505810	47505959	.	+	.	gene_id "LOC115221295"; db_xref "GeneID:115221295"; gbkey "mRNA"; gene "LOC115221295"; ID ""; gene_name "LOC115221295"; transcript_id "XM_029791443.2"; product "uncharacterized LOC115221295, transcript variant X1"; exon_number "11"; model_evidence "Supporting evidence includes similarity to: 1 Protein, and 100% coverage of the annotated genomic feature by RNAseq alignments, including 30 samples with support for all annotated introns";
NC_043014.1	Gnomon	exon	47506734	47506836	.	+	.	gene_id "LOC115221295"; db_xref "GeneID:115221295"; gbkey "mRNA"; gene "LOC115221295"; ID ""; gene_name "LOC115221295"; transcript_id "XM_029791443.2"; product "uncharacterized LOC115221295, transcript variant X1"; exon_number "12"; model_evidence "Supporting evidence includes similarity to: 1 Protein, and 100% coverage of the annotated genomic feature by RNAseq alignments, including 30 samples with support for all annotated introns";
NC_043014.1	Gnomon	exon	47510872	47511016	.	+	.	gene_id "LOC115221295"; db_xref "GeneID:115221295"; gbkey "mRNA"; gene "LOC115221295"; ID ""; gene_name "LOC115221295"; transcript_id "XM_029791443.2"; product "uncharacterized LOC115221295, transcript variant X1"; exon_number "13"; model_evidence "Supporting evidence includes similarity to: 1 Protein, and 100% coverage of the annotated genomic feature by RNAseq alignments, including 30 samples with support for all annotated introns";
NC_043014.1	Gnomon	exon	47511646	47511719	.	+	.	gene_id "LOC115221295"; db_xref "GeneID:115221295"; gbkey "mRNA"; gene "LOC115221295"; ID ""; gene_name "LOC115221295"; transcript_id "XM_029791443.2"; product "uncharacterized LOC115221295, transcript variant X1"; exon_number "14"; model_evidence "Supporting evidence includes similarity to: 1 Protein, and 100% coverage of the annotated genomic feature by RNAseq alignments, including 30 samples with support for all annotated introns";
NC_043014.1	Gnomon	exon	47513182	47513289	.	+	.	gene_id "LOC115221295"; db_xref "GeneID:115221295"; gbkey "mRNA"; gene "LOC115221295"; ID ""; gene_name "LOC115221295"; transcript_id "XM_029791443.2"; product "uncharacterized LOC115221295, transcript variant X1"; exon_number "15"; model_evidence "Supporting evidence includes similarity to: 1 Protein, and 100% coverage of the annotated genomic feature by RNAseq alignments, including 30 samples with support for all annotated introns";
NC_043014.1	Gnomon	exon	47514124	47514266	.	+	.	gene_id "LOC115221295"; db_xref "GeneID:115221295"; gbkey "mRNA"; gene "LOC115221295"; ID ""; gene_name "LOC115221295"; transcript_id "XM_029791443.2"; product "uncharacterized LOC115221295, transcript variant X1"; exon_number "16"; model_evidence "Supporting evidence includes similarity to: 1 Protein, and 100% coverage of the annotated genomic feature by RNAseq alignments, including 30 samples with support for all annotated introns";
NC_043014.1	Gnomon	exon	47515692	47515881	.	+	.	gene_id "LOC115221295"; db_xref "GeneID:115221295"; gbkey "mRNA"; gene "LOC115221295"; ID ""; gene_name "LOC115221295"; transcript_id "XM_029791443.2"; product "uncharacterized LOC115221295, transcript variant X1"; exon_number "17"; model_evidence "Supporting evidence includes similarity to: 1 Protein, and 100% coverage of the annotated genomic feature by RNAseq alignments, including 30 samples with support for all annotated introns";
NC_043014.1	Gnomon	exon	47519080	47519231	.	+	.	gene_id "LOC115221295"; db_xref "GeneID:115221295"; gbkey "mRNA"; gene "LOC115221295"; ID ""; gene_name "LOC115221295"; transcript_id "XM_029791443.2"; product "uncharacterized LOC115221295, transcript variant X1"; exon_number "18"; model_evidence "Supporting evidence includes similarity to: 1 Protein, and 100% coverage of the annotated genomic feature by RNAseq alignments, including 30 samples with support for all annotated introns";
NC_043014.1	Gnomon	exon	47520480	47520677	.	+	.	gene_id "LOC115221295"; db_xref "GeneID:115221295"; gbkey "mRNA"; gene "LOC115221295"; ID ""; gene_name "LOC115221295"; transcript_id "XM_029791443.2"; product "uncharacterized LOC115221295, transcript variant X1"; exon_number "19"; model_evidence "Supporting evidence includes similarity to: 1 Protein, and 100% coverage of the annotated genomic feature by RNAseq alignments, including 30 samples with support for all annotated introns";
NC_043014.1	Gnomon	exon	47521574	47521741	.	+	.	gene_id "LOC115221295"; db_xref "GeneID:115221295"; gbkey "mRNA"; gene "LOC115221295"; ID ""; gene_name "LOC115221295"; transcript_id "XM_029791443.2"; product "uncharacterized LOC115221295, transcript variant X1"; exon_number "20"; model_evidence "Supporting evidence includes similarity to: 1 Protein, and 100% coverage of the annotated genomic feature by RNAseq alignments, including 30 samples with support for all annotated introns";
NC_043014.1	Gnomon	exon	47534453	47541885	.	+	.	gene_id "LOC115221295"; db_xref "GeneID:115221295"; gbkey "mRNA"; gene "LOC115221295"; ID ""; gene_name "LOC115221295"; transcript_id "XM_029791443.2"; product "uncharacterized LOC115221295, transcript variant X1"; exon_number "21"; model_evidence "Supporting evidence includes similarity to: 1 Protein, and 100% coverage of the annotated genomic feature by RNAseq alignments, including 30 samples with support for all annotated introns";
NC_043014.1	Gnomon	start_codon	47267710	47267712	.	+	0	gene_id "LOC115221295"; db_xref "GeneID:115221295"; gbkey "CDS"; gene "LOC115221295"; ID ""; gene_name "LOC115221295"; transcript_id "XM_029791443.2"; product "uncharacterized protein LOC115221295 isoform X1"; protein_id "XP_029647303.1"; exon_number "1";
NC_043014.1	Gnomon	stop_codon	47539726	47539728	.	+	0	gene_id "LOC115221295"; db_xref "GeneID:115221295"; gbkey "CDS"; gene "LOC115221295"; ID ""; gene_name "LOC115221295"; transcript_id "XM_029791443.2"; product "uncharacterized protein LOC115221295 isoform X1"; protein_id "XP_029647303.1"; exon_number "21";
NC_043014.1	Gnomon	transcript	47322558	47541885	.	+	.	gene_id "LOC115221295"; ID "XM_029791444.2"; gene_name "LOC115221295"; transcript_id "XM_029791444.2";
NC_043014.1	Gnomon	CDS	47324076	47324186	.	+	0	gene_id "LOC115221295"; db_xref "GeneID:115221295"; gbkey "CDS"; gene "LOC115221295"; ID ""; gene_name "LOC115221295"; transcript_id "XM_029791444.2"; product "uncharacterized protein LOC115221295 isoform X3"; protein_id "XP_029647304.1"; exon_number "1";
NC_043014.1	Gnomon	CDS	47398918	47399000	.	+	0	gene_id "LOC115221295"; db_xref "GeneID:115221295"; gbkey "CDS"; gene "LOC115221295"; ID ""; gene_name "LOC115221295"; transcript_id "XM_029791444.2"; product "uncharacterized protein LOC115221295 isoform X3"; protein_id "XP_029647304.1"; exon_number "2";
NC_043014.1	Gnomon	CDS	47437302	47437386	.	+	1	gene_id "LOC115221295"; db_xref "GeneID:115221295"; gbkey "CDS"; gene "LOC115221295"; ID ""; gene_name "LOC115221295"; transcript_id "XM_029791444.2"; product "uncharacterized protein LOC115221295 isoform X3"; protein_id "XP_029647304.1"; exon_number "3";
NC_043014.1	Gnomon	CDS	47485623	47485853	.	+	0	gene_id "LOC115221295"; db_xref "GeneID:115221295"; gbkey "CDS"; gene "LOC115221295"; ID ""; gene_name "LOC115221295"; transcript_id "XM_029791444.2"; product "uncharacterized protein LOC115221295 isoform X3"; protein_id "XP_029647304.1"; exon_number "4";
NC_043014.1	Gnomon	CDS	47493048	47493140	.	+	0	gene_id "LOC115221295"; db_xref "GeneID:115221295"; gbkey "CDS"; gene "LOC115221295"; ID ""; gene_name "LOC115221295"; transcript_id "XM_029791444.2"; product "uncharacterized protein LOC115221295 isoform X3"; protein_id "XP_029647304.1"; exon_number "5";
NC_043014.1	Gnomon	CDS	47494165	47494287	.	+	0	gene_id "LOC115221295"; db_xref "GeneID:115221295"; gbkey "CDS"; gene "LOC115221295"; ID ""; gene_name "LOC115221295"; transcript_id "XM_029791444.2"; product "uncharacterized protein LOC115221295 isoform X3"; protein_id "XP_029647304.1"; exon_number "6";
NC_043014.1	Gnomon	CDS	47495502	47495579	.	+	0	gene_id "LOC115221295"; db_xref "GeneID:115221295"; gbkey "CDS"; gene "LOC115221295"; ID ""; gene_name "LOC115221295"; transcript_id "XM_029791444.2"; product "uncharacterized protein LOC115221295 isoform X3"; protein_id "XP_029647304.1"; exon_number "7";
NC_043014.1	Gnomon	CDS	47497841	47497934	.	+	0	gene_id "LOC115221295"; db_xref "GeneID:115221295"; gbkey "CDS"; gene "LOC115221295"; ID ""; gene_name "LOC115221295"; transcript_id "XM_029791444.2"; product "uncharacterized protein LOC115221295 isoform X3"; protein_id "XP_029647304.1"; exon_number "8";
NC_043014.1	Gnomon	CDS	47504329	47504427	.	+	2	gene_id "LOC115221295"; db_xref "GeneID:115221295"; gbkey "CDS"; gene "LOC115221295"; ID ""; gene_name "LOC115221295"; transcript_id "XM_029791444.2"; product "uncharacterized protein LOC115221295 isoform X3"; protein_id "XP_029647304.1"; exon_number "9";
NC_043014.1	Gnomon	CDS	47505810	47505959	.	+	2	gene_id "LOC115221295"; db_xref "GeneID:115221295"; gbkey "CDS"; gene "LOC115221295"; ID ""; gene_name "LOC115221295"; transcript_id "XM_029791444.2"; product "uncharacterized protein LOC115221295 isoform X3"; protein_id "XP_029647304.1"; exon_number "10";
NC_043014.1	Gnomon	CDS	47506734	47506836	.	+	2	gene_id "LOC115221295"; db_xref "GeneID:115221295"; gbkey "CDS"; gene "LOC115221295"; ID ""; gene_name "LOC115221295"; transcript_id "XM_029791444.2"; product "uncharacterized protein LOC115221295 isoform X3"; protein_id "XP_029647304.1"; exon_number "11";
NC_043014.1	Gnomon	CDS	47510872	47511016	.	+	1	gene_id "LOC115221295"; db_xref "GeneID:115221295"; gbkey "CDS"; gene "LOC115221295"; ID ""; gene_name "LOC115221295"; transcript_id "XM_029791444.2"; product "uncharacterized protein LOC115221295 isoform X3"; protein_id "XP_029647304.1"; exon_number "12";
NC_043014.1	Gnomon	CDS	47511646	47511719	.	+	0	gene_id "LOC115221295"; db_xref "GeneID:115221295"; gbkey "CDS"; gene "LOC115221295"; ID ""; gene_name "LOC115221295"; transcript_id "XM_029791444.2"; product "uncharacterized protein LOC115221295 isoform X3"; protein_id "XP_029647304.1"; exon_number "13";
NC_043014.1	Gnomon	CDS	47513182	47513289	.	+	1	gene_id "LOC115221295"; db_xref "GeneID:115221295"; gbkey "CDS"; gene "LOC115221295"; ID ""; gene_name "LOC115221295"; transcript_id "XM_029791444.2"; product "uncharacterized protein LOC115221295 isoform X3"; protein_id "XP_029647304.1"; exon_number "14";
NC_043014.1	Gnomon	CDS	47514124	47514266	.	+	1	gene_id "LOC115221295"; db_xref "GeneID:115221295"; gbkey "CDS"; gene "LOC115221295"; ID ""; gene_name "LOC115221295"; transcript_id "XM_029791444.2"; product "uncharacterized protein LOC115221295 isoform X3"; protein_id "XP_029647304.1"; exon_number "15";
NC_043014.1	Gnomon	CDS	47515692	47515881	.	+	2	gene_id "LOC115221295"; db_xref "GeneID:115221295"; gbkey "CDS"; gene "LOC115221295"; ID ""; gene_name "LOC115221295"; transcript_id "XM_029791444.2"; product "uncharacterized protein LOC115221295 isoform X3"; protein_id "XP_029647304.1"; exon_number "16";
NC_043014.1	Gnomon	CDS	47519080	47519231	.	+	1	gene_id "LOC115221295"; db_xref "GeneID:115221295"; gbkey "CDS"; gene "LOC115221295"; ID ""; gene_name "LOC115221295"; transcript_id "XM_029791444.2"; product "uncharacterized protein LOC115221295 isoform X3"; protein_id "XP_029647304.1"; exon_number "17";
NC_043014.1	Gnomon	CDS	47520480	47520677	.	+	2	gene_id "LOC115221295"; db_xref "GeneID:115221295"; gbkey "CDS"; gene "LOC115221295"; ID ""; gene_name "LOC115221295"; transcript_id "XM_029791444.2"; product "uncharacterized protein LOC115221295 isoform X3"; protein_id "XP_029647304.1"; exon_number "18";
NC_043014.1	Gnomon	CDS	47521574	47521741	.	+	2	gene_id "LOC115221295"; db_xref "GeneID:115221295"; gbkey "CDS"; gene "LOC115221295"; ID ""; gene_name "LOC115221295"; transcript_id "XM_029791444.2"; product "uncharacterized protein LOC115221295 isoform X3"; protein_id "XP_029647304.1"; exon_number "19";
NC_043014.1	Gnomon	CDS	47534453	47539725	.	+	2	gene_id "LOC115221295"; db_xref "GeneID:115221295"; gbkey "CDS"; gene "LOC115221295"; ID ""; gene_name "LOC115221295"; transcript_id "XM_029791444.2"; product "uncharacterized protein LOC115221295 isoform X3"; protein_id "XP_029647304.1"; exon_number "20";
NC_043014.1	Gnomon	exon	47322558	47324186	.	+	.	gene_id "LOC115221295"; db_xref "GeneID:115221295"; gbkey "mRNA"; gene "LOC115221295"; ID ""; gene_name "LOC115221295"; transcript_id "XM_029791444.2"; product "uncharacterized LOC115221295, transcript variant X3"; exon_number "1"; model_evidence "Supporting evidence includes similarity to: 1 Protein, and 100% coverage of the annotated genomic feature by RNAseq alignments, including 25 samples with support for all annotated introns";
NC_043014.1	Gnomon	exon	47398918	47399000	.	+	.	gene_id "LOC115221295"; db_xref "GeneID:115221295"; gbkey "mRNA"; gene "LOC115221295"; ID ""; gene_name "LOC115221295"; transcript_id "XM_029791444.2"; product "uncharacterized LOC115221295, transcript variant X3"; exon_number "2"; model_evidence "Supporting evidence includes similarity to: 1 Protein, and 100% coverage of the annotated genomic feature by RNAseq alignments, including 25 samples with support for all annotated introns";
NC_043014.1	Gnomon	exon	47437302	47437386	.	+	.	gene_id "LOC115221295"; db_xref "GeneID:115221295"; gbkey "mRNA"; gene "LOC115221295"; ID ""; gene_name "LOC115221295"; transcript_id "XM_029791444.2"; product "uncharacterized LOC115221295, transcript variant X3"; exon_number "3"; model_evidence "Supporting evidence includes similarity to: 1 Protein, and 100% coverage of the annotated genomic feature by RNAseq alignments, including 25 samples with support for all annotated introns";
NC_043014.1	Gnomon	exon	47485623	47485853	.	+	.	gene_id "LOC115221295"; db_xref "GeneID:115221295"; gbkey "mRNA"; gene "LOC115221295"; ID ""; gene_name "LOC115221295"; transcript_id "XM_029791444.2"; product "uncharacterized LOC115221295, transcript variant X3"; exon_number "4"; model_evidence "Supporting evidence includes similarity to: 1 Protein, and 100% coverage of the annotated genomic feature by RNAseq alignments, including 25 samples with support for all annotated introns";
NC_043014.1	Gnomon	exon	47493048	47493140	.	+	.	gene_id "LOC115221295"; db_xref "GeneID:115221295"; gbkey "mRNA"; gene "LOC115221295"; ID ""; gene_name "LOC115221295"; transcript_id "XM_029791444.2"; product "uncharacterized LOC115221295, transcript variant X3"; exon_number "5"; model_evidence "Supporting evidence includes similarity to: 1 Protein, and 100% coverage of the annotated genomic feature by RNAseq alignments, including 25 samples with support for all annotated introns";
NC_043014.1	Gnomon	exon	47494165	47494287	.	+	.	gene_id "LOC115221295"; db_xref "GeneID:115221295"; gbkey "mRNA"; gene "LOC115221295"; ID ""; gene_name "LOC115221295"; transcript_id "XM_029791444.2"; product "uncharacterized LOC115221295, transcript variant X3"; exon_number "6"; model_evidence "Supporting evidence includes similarity to: 1 Protein, and 100% coverage of the annotated genomic feature by RNAseq alignments, including 25 samples with support for all annotated introns";
NC_043014.1	Gnomon	exon	47495502	47495579	.	+	.	gene_id "LOC115221295"; db_xref "GeneID:115221295"; gbkey "mRNA"; gene "LOC115221295"; ID ""; gene_name "LOC115221295"; transcript_id "XM_029791444.2"; product "uncharacterized LOC115221295, transcript variant X3"; exon_number "7"; model_evidence "Supporting evidence includes similarity to: 1 Protein, and 100% coverage of the annotated genomic feature by RNAseq alignments, including 25 samples with support for all annotated introns";
NC_043014.1	Gnomon	exon	47497841	47497934	.	+	.	gene_id "LOC115221295"; db_xref "GeneID:115221295"; gbkey "mRNA"; gene "LOC115221295"; ID ""; gene_name "LOC115221295"; transcript_id "XM_029791444.2"; product "uncharacterized LOC115221295, transcript variant X3"; exon_number "8"; model_evidence "Supporting evidence includes similarity to: 1 Protein, and 100% coverage of the annotated genomic feature by RNAseq alignments, including 25 samples with support for all annotated introns";
NC_043014.1	Gnomon	exon	47504329	47504427	.	+	.	gene_id "LOC115221295"; db_xref "GeneID:115221295"; gbkey "mRNA"; gene "LOC115221295"; ID ""; gene_name "LOC115221295"; transcript_id "XM_029791444.2"; product "uncharacterized LOC115221295, transcript variant X3"; exon_number "9"; model_evidence "Supporting evidence includes similarity to: 1 Protein, and 100% coverage of the annotated genomic feature by RNAseq alignments, including 25 samples with support for all annotated introns";
NC_043014.1	Gnomon	exon	47505810	47505959	.	+	.	gene_id "LOC115221295"; db_xref "GeneID:115221295"; gbkey "mRNA"; gene "LOC115221295"; ID ""; gene_name "LOC115221295"; transcript_id "XM_029791444.2"; product "uncharacterized LOC115221295, transcript variant X3"; exon_number "10"; model_evidence "Supporting evidence includes similarity to: 1 Protein, and 100% coverage of the annotated genomic feature by RNAseq alignments, including 25 samples with support for all annotated introns";
NC_043014.1	Gnomon	exon	47506734	47506836	.	+	.	gene_id "LOC115221295"; db_xref "GeneID:115221295"; gbkey "mRNA"; gene "LOC115221295"; ID ""; gene_name "LOC115221295"; transcript_id "XM_029791444.2"; product "uncharacterized LOC115221295, transcript variant X3"; exon_number "11"; model_evidence "Supporting evidence includes similarity to: 1 Protein, and 100% coverage of the annotated genomic feature by RNAseq alignments, including 25 samples with support for all annotated introns";
NC_043014.1	Gnomon	exon	47510872	47511016	.	+	.	gene_id "LOC115221295"; db_xref "GeneID:115221295"; gbkey "mRNA"; gene "LOC115221295"; ID ""; gene_name "LOC115221295"; transcript_id "XM_029791444.2"; product "uncharacterized LOC115221295, transcript variant X3"; exon_number "12"; model_evidence "Supporting evidence includes similarity to: 1 Protein, and 100% coverage of the annotated genomic feature by RNAseq alignments, including 25 samples with support for all annotated introns";
NC_043014.1	Gnomon	exon	47511646	47511719	.	+	.	gene_id "LOC115221295"; db_xref "GeneID:115221295"; gbkey "mRNA"; gene "LOC115221295"; ID ""; gene_name "LOC115221295"; transcript_id "XM_029791444.2"; product "uncharacterized LOC115221295, transcript variant X3"; exon_number "13"; model_evidence "Supporting evidence includes similarity to: 1 Protein, and 100% coverage of the annotated genomic feature by RNAseq alignments, including 25 samples with support for all annotated introns";
NC_043014.1	Gnomon	exon	47513182	47513289	.	+	.	gene_id "LOC115221295"; db_xref "GeneID:115221295"; gbkey "mRNA"; gene "LOC115221295"; ID ""; gene_name "LOC115221295"; transcript_id "XM_029791444.2"; product "uncharacterized LOC115221295, transcript variant X3"; exon_number "14"; model_evidence "Supporting evidence includes similarity to: 1 Protein, and 100% coverage of the annotated genomic feature by RNAseq alignments, including 25 samples with support for all annotated introns";
NC_043014.1	Gnomon	exon	47514124	47514266	.	+	.	gene_id "LOC115221295"; db_xref "GeneID:115221295"; gbkey "mRNA"; gene "LOC115221295"; ID ""; gene_name "LOC115221295"; transcript_id "XM_029791444.2"; product "uncharacterized LOC115221295, transcript variant X3"; exon_number "15"; model_evidence "Supporting evidence includes similarity to: 1 Protein, and 100% coverage of the annotated genomic feature by RNAseq alignments, including 25 samples with support for all annotated introns";
NC_043014.1	Gnomon	exon	47515692	47515881	.	+	.	gene_id "LOC115221295"; db_xref "GeneID:115221295"; gbkey "mRNA"; gene "LOC115221295"; ID ""; gene_name "LOC115221295"; transcript_id "XM_029791444.2"; product "uncharacterized LOC115221295, transcript variant X3"; exon_number "16"; model_evidence "Supporting evidence includes similarity to: 1 Protein, and 100% coverage of the annotated genomic feature by RNAseq alignments, including 25 samples with support for all annotated introns";
NC_043014.1	Gnomon	exon	47519080	47519231	.	+	.	gene_id "LOC115221295"; db_xref "GeneID:115221295"; gbkey "mRNA"; gene "LOC115221295"; ID ""; gene_name "LOC115221295"; transcript_id "XM_029791444.2"; product "uncharacterized LOC115221295, transcript variant X3"; exon_number "17"; model_evidence "Supporting evidence includes similarity to: 1 Protein, and 100% coverage of the annotated genomic feature by RNAseq alignments, including 25 samples with support for all annotated introns";
NC_043014.1	Gnomon	exon	47520480	47520677	.	+	.	gene_id "LOC115221295"; db_xref "GeneID:115221295"; gbkey "mRNA"; gene "LOC115221295"; ID ""; gene_name "LOC115221295"; transcript_id "XM_029791444.2"; product "uncharacterized LOC115221295, transcript variant X3"; exon_number "18"; model_evidence "Supporting evidence includes similarity to: 1 Protein, and 100% coverage of the annotated genomic feature by RNAseq alignments, including 25 samples with support for all annotated introns";
NC_043014.1	Gnomon	exon	47521574	47521741	.	+	.	gene_id "LOC115221295"; db_xref "GeneID:115221295"; gbkey "mRNA"; gene "LOC115221295"; ID ""; gene_name "LOC115221295"; transcript_id "XM_029791444.2"; product "uncharacterized LOC115221295, transcript variant X3"; exon_number "19"; model_evidence "Supporting evidence includes similarity to: 1 Protein, and 100% coverage of the annotated genomic feature by RNAseq alignments, including 25 samples with support for all annotated introns";
NC_043014.1	Gnomon	exon	47534453	47541885	.	+	.	gene_id "LOC115221295"; db_xref "GeneID:115221295"; gbkey "mRNA"; gene "LOC115221295"; ID ""; gene_name "LOC115221295"; transcript_id "XM_029791444.2"; product "uncharacterized LOC115221295, transcript variant X3"; exon_number "20"; model_evidence "Supporting evidence includes similarity to: 1 Protein, and 100% coverage of the annotated genomic feature by RNAseq alignments, including 25 samples with support for all annotated introns";
NC_043014.1	Gnomon	start_codon	47324076	47324078	.	+	0	gene_id "LOC115221295"; db_xref "GeneID:115221295"; gbkey "CDS"; gene "LOC115221295"; ID ""; gene_name "LOC115221295"; transcript_id "XM_029791444.2"; product "uncharacterized protein LOC115221295 isoform X3"; protein_id "XP_029647304.1"; exon_number "1";
NC_043014.1	Gnomon	stop_codon	47539726	47539728	.	+	0	gene_id "LOC115221295"; db_xref "GeneID:115221295"; gbkey "CDS"; gene "LOC115221295"; ID ""; gene_name "LOC115221295"; transcript_id "XM_029791444.2"; product "uncharacterized protein LOC115221295 isoform X3"; protein_id "XP_029647304.1"; exon_number "20";
NC_043014.1	Gnomon	transcript	47374740	47541885	.	+	.	gene_id "LOC115221295"; ID "XM_029791445.2"; gene_name "LOC115221295"; transcript_id "XM_029791445.2";
NC_043014.1	Gnomon	CDS	47374766	47374855	.	+	0	gene_id "LOC115221295"; db_xref "GeneID:115221295"; gbkey "CDS"; gene "LOC115221295"; ID ""; gene_name "LOC115221295"; transcript_id "XM_029791445.2"; product "uncharacterized protein LOC115221295 isoform X4"; protein_id "XP_029647305.1"; exon_number "1";
NC_043014.1	Gnomon	CDS	47398918	47399000	.	+	0	gene_id "LOC115221295"; db_xref "GeneID:115221295"; gbkey "CDS"; gene "LOC115221295"; ID ""; gene_name "LOC115221295"; transcript_id "XM_029791445.2"; product "uncharacterized protein LOC115221295 isoform X4"; protein_id "XP_029647305.1"; exon_number "2";
NC_043014.1	Gnomon	CDS	47437302	47437386	.	+	1	gene_id "LOC115221295"; db_xref "GeneID:115221295"; gbkey "CDS"; gene "LOC115221295"; ID ""; gene_name "LOC115221295"; transcript_id "XM_029791445.2"; product "uncharacterized protein LOC115221295 isoform X4"; protein_id "XP_029647305.1"; exon_number "3";
NC_043014.1	Gnomon	CDS	47485623	47485853	.	+	0	gene_id "LOC115221295"; db_xref "GeneID:115221295"; gbkey "CDS"; gene "LOC115221295"; ID ""; gene_name "LOC115221295"; transcript_id "XM_029791445.2"; product "uncharacterized protein LOC115221295 isoform X4"; protein_id "XP_029647305.1"; exon_number "4";
NC_043014.1	Gnomon	CDS	47493048	47493140	.	+	0	gene_id "LOC115221295"; db_xref "GeneID:115221295"; gbkey "CDS"; gene "LOC115221295"; ID ""; gene_name "LOC115221295"; transcript_id "XM_029791445.2"; product "uncharacterized protein LOC115221295 isoform X4"; protein_id "XP_029647305.1"; exon_number "5";
NC_043014.1	Gnomon	CDS	47494165	47494287	.	+	0	gene_id "LOC115221295"; db_xref "GeneID:115221295"; gbkey "CDS"; gene "LOC115221295"; ID ""; gene_name "LOC115221295"; transcript_id "XM_029791445.2"; product "uncharacterized protein LOC115221295 isoform X4"; protein_id "XP_029647305.1"; exon_number "6";
NC_043014.1	Gnomon	CDS	47495502	47495579	.	+	0	gene_id "LOC115221295"; db_xref "GeneID:115221295"; gbkey "CDS"; gene "LOC115221295"; ID ""; gene_name "LOC115221295"; transcript_id "XM_029791445.2"; product "uncharacterized protein LOC115221295 isoform X4"; protein_id "XP_029647305.1"; exon_number "7";
NC_043014.1	Gnomon	CDS	47497841	47497934	.	+	0	gene_id "LOC115221295"; db_xref "GeneID:115221295"; gbkey "CDS"; gene "LOC115221295"; ID ""; gene_name "LOC115221295"; transcript_id "XM_029791445.2"; product "uncharacterized protein LOC115221295 isoform X4"; protein_id "XP_029647305.1"; exon_number "8";
NC_043014.1	Gnomon	CDS	47504329	47504427	.	+	2	gene_id "LOC115221295"; db_xref "GeneID:115221295"; gbkey "CDS"; gene "LOC115221295"; ID ""; gene_name "LOC115221295"; transcript_id "XM_029791445.2"; product "uncharacterized protein LOC115221295 isoform X4"; protein_id "XP_029647305.1"; exon_number "9";
NC_043014.1	Gnomon	CDS	47505810	47505959	.	+	2	gene_id "LOC115221295"; db_xref "GeneID:115221295"; gbkey "CDS"; gene "LOC115221295"; ID ""; gene_name "LOC115221295"; transcript_id "XM_029791445.2"; product "uncharacterized protein LOC115221295 isoform X4"; protein_id "XP_029647305.1"; exon_number "10";
NC_043014.1	Gnomon	CDS	47506734	47506836	.	+	2	gene_id "LOC115221295"; db_xref "GeneID:115221295"; gbkey "CDS"; gene "LOC115221295"; ID ""; gene_name "LOC115221295"; transcript_id "XM_029791445.2"; product "uncharacterized protein LOC115221295 isoform X4"; protein_id "XP_029647305.1"; exon_number "11";
NC_043014.1	Gnomon	CDS	47510872	47511016	.	+	1	gene_id "LOC115221295"; db_xref "GeneID:115221295"; gbkey "CDS"; gene "LOC115221295"; ID ""; gene_name "LOC115221295"; transcript_id "XM_029791445.2"; product "uncharacterized protein LOC115221295 isoform X4"; protein_id "XP_029647305.1"; exon_number "12";
NC_043014.1	Gnomon	CDS	47511646	47511719	.	+	0	gene_id "LOC115221295"; db_xref "GeneID:115221295"; gbkey "CDS"; gene "LOC115221295"; ID ""; gene_name "LOC115221295"; transcript_id "XM_029791445.2"; product "uncharacterized protein LOC115221295 isoform X4"; protein_id "XP_029647305.1"; exon_number "13";
NC_043014.1	Gnomon	CDS	47513182	47513289	.	+	1	gene_id "LOC115221295"; db_xref "GeneID:115221295"; gbkey "CDS"; gene "LOC115221295"; ID ""; gene_name "LOC115221295"; transcript_id "XM_029791445.2"; product "uncharacterized protein LOC115221295 isoform X4"; protein_id "XP_029647305.1"; exon_number "14";
NC_043014.1	Gnomon	CDS	47514124	47514266	.	+	1	gene_id "LOC115221295"; db_xref "GeneID:115221295"; gbkey "CDS"; gene "LOC115221295"; ID ""; gene_name "LOC115221295"; transcript_id "XM_029791445.2"; product "uncharacterized protein LOC115221295 isoform X4"; protein_id "XP_029647305.1"; exon_number "15";
NC_043014.1	Gnomon	CDS	47515692	47515881	.	+	2	gene_id "LOC115221295"; db_xref "GeneID:115221295"; gbkey "CDS"; gene "LOC115221295"; ID ""; gene_name "LOC115221295"; transcript_id "XM_029791445.2"; product "uncharacterized protein LOC115221295 isoform X4"; protein_id "XP_029647305.1"; exon_number "16";
NC_043014.1	Gnomon	CDS	47519080	47519231	.	+	1	gene_id "LOC115221295"; db_xref "GeneID:115221295"; gbkey "CDS"; gene "LOC115221295"; ID ""; gene_name "LOC115221295"; transcript_id "XM_029791445.2"; product "uncharacterized protein LOC115221295 isoform X4"; protein_id "XP_029647305.1"; exon_number "17";
NC_043014.1	Gnomon	CDS	47520480	47520677	.	+	2	gene_id "LOC115221295"; db_xref "GeneID:115221295"; gbkey "CDS"; gene "LOC115221295"; ID ""; gene_name "LOC115221295"; transcript_id "XM_029791445.2"; product "uncharacterized protein LOC115221295 isoform X4"; protein_id "XP_029647305.1"; exon_number "18";
NC_043014.1	Gnomon	CDS	47521574	47521741	.	+	2	gene_id "LOC115221295"; db_xref "GeneID:115221295"; gbkey "CDS"; gene "LOC115221295"; ID ""; gene_name "LOC115221295"; transcript_id "XM_029791445.2"; product "uncharacterized protein LOC115221295 isoform X4"; protein_id "XP_029647305.1"; exon_number "19";
NC_043014.1	Gnomon	CDS	47534453	47539725	.	+	2	gene_id "LOC115221295"; db_xref "GeneID:115221295"; gbkey "CDS"; gene "LOC115221295"; ID ""; gene_name "LOC115221295"; transcript_id "XM_029791445.2"; product "uncharacterized protein LOC115221295 isoform X4"; protein_id "XP_029647305.1"; exon_number "20";
NC_043014.1	Gnomon	exon	47374740	47374855	.	+	.	gene_id "LOC115221295"; db_xref "GeneID:115221295"; gbkey "mRNA"; gene "LOC115221295"; ID ""; gene_name "LOC115221295"; transcript_id "XM_029791445.2"; product "uncharacterized LOC115221295, transcript variant X4"; exon_number "1"; model_evidence "Supporting evidence includes similarity to: 1 Protein, and 100% coverage of the annotated genomic feature by RNAseq alignments, including 41 samples with support for all annotated introns";
NC_043014.1	Gnomon	exon	47398918	47399000	.	+	.	gene_id "LOC115221295"; db_xref "GeneID:115221295"; gbkey "mRNA"; gene "LOC115221295"; ID ""; gene_name "LOC115221295"; transcript_id "XM_029791445.2"; product "uncharacterized LOC115221295, transcript variant X4"; exon_number "2"; model_evidence "Supporting evidence includes similarity to: 1 Protein, and 100% coverage of the annotated genomic feature by RNAseq alignments, including 41 samples with support for all annotated introns";
NC_043014.1	Gnomon	exon	47437302	47437386	.	+	.	gene_id "LOC115221295"; db_xref "GeneID:115221295"; gbkey "mRNA"; gene "LOC115221295"; ID ""; gene_name "LOC115221295"; transcript_id "XM_029791445.2"; product "uncharacterized LOC115221295, transcript variant X4"; exon_number "3"; model_evidence "Supporting evidence includes similarity to: 1 Protein, and 100% coverage of the annotated genomic feature by RNAseq alignments, including 41 samples with support for all annotated introns";
NC_043014.1	Gnomon	exon	47485623	47485853	.	+	.	gene_id "LOC115221295"; db_xref "GeneID:115221295"; gbkey "mRNA"; gene "LOC115221295"; ID ""; gene_name "LOC115221295"; transcript_id "XM_029791445.2"; product "uncharacterized LOC115221295, transcript variant X4"; exon_number "4"; model_evidence "Supporting evidence includes similarity to: 1 Protein, and 100% coverage of the annotated genomic feature by RNAseq alignments, including 41 samples with support for all annotated introns";
NC_043014.1	Gnomon	exon	47493048	47493140	.	+	.	gene_id "LOC115221295"; db_xref "GeneID:115221295"; gbkey "mRNA"; gene "LOC115221295"; ID ""; gene_name "LOC115221295"; transcript_id "XM_029791445.2"; product "uncharacterized LOC115221295, transcript variant X4"; exon_number "5"; model_evidence "Supporting evidence includes similarity to: 1 Protein, and 100% coverage of the annotated genomic feature by RNAseq alignments, including 41 samples with support for all annotated introns";
NC_043014.1	Gnomon	exon	47494165	47494287	.	+	.	gene_id "LOC115221295"; db_xref "GeneID:115221295"; gbkey "mRNA"; gene "LOC115221295"; ID ""; gene_name "LOC115221295"; transcript_id "XM_029791445.2"; product "uncharacterized LOC115221295, transcript variant X4"; exon_number "6"; model_evidence "Supporting evidence includes similarity to: 1 Protein, and 100% coverage of the annotated genomic feature by RNAseq alignments, including 41 samples with support for all annotated introns";
NC_043014.1	Gnomon	exon	47495502	47495579	.	+	.	gene_id "LOC115221295"; db_xref "GeneID:115221295"; gbkey "mRNA"; gene "LOC115221295"; ID ""; gene_name "LOC115221295"; transcript_id "XM_029791445.2"; product "uncharacterized LOC115221295, transcript variant X4"; exon_number "7"; model_evidence "Supporting evidence includes similarity to: 1 Protein, and 100% coverage of the annotated genomic feature by RNAseq alignments, including 41 samples with support for all annotated introns";
NC_043014.1	Gnomon	exon	47497841	47497934	.	+	.	gene_id "LOC115221295"; db_xref "GeneID:115221295"; gbkey "mRNA"; gene "LOC115221295"; ID ""; gene_name "LOC115221295"; transcript_id "XM_029791445.2"; product "uncharacterized LOC115221295, transcript variant X4"; exon_number "8"; model_evidence "Supporting evidence includes similarity to: 1 Protein, and 100% coverage of the annotated genomic feature by RNAseq alignments, including 41 samples with support for all annotated introns";
NC_043014.1	Gnomon	exon	47504329	47504427	.	+	.	gene_id "LOC115221295"; db_xref "GeneID:115221295"; gbkey "mRNA"; gene "LOC115221295"; ID ""; gene_name "LOC115221295"; transcript_id "XM_029791445.2"; product "uncharacterized LOC115221295, transcript variant X4"; exon_number "9"; model_evidence "Supporting evidence includes similarity to: 1 Protein, and 100% coverage of the annotated genomic feature by RNAseq alignments, including 41 samples with support for all annotated introns";
NC_043014.1	Gnomon	exon	47505810	47505959	.	+	.	gene_id "LOC115221295"; db_xref "GeneID:115221295"; gbkey "mRNA"; gene "LOC115221295"; ID ""; gene_name "LOC115221295"; transcript_id "XM_029791445.2"; product "uncharacterized LOC115221295, transcript variant X4"; exon_number "10"; model_evidence "Supporting evidence includes similarity to: 1 Protein, and 100% coverage of the annotated genomic feature by RNAseq alignments, including 41 samples with support for all annotated introns";
NC_043014.1	Gnomon	exon	47506734	47506836	.	+	.	gene_id "LOC115221295"; db_xref "GeneID:115221295"; gbkey "mRNA"; gene "LOC115221295"; ID ""; gene_name "LOC115221295"; transcript_id "XM_029791445.2"; product "uncharacterized LOC115221295, transcript variant X4"; exon_number "11"; model_evidence "Supporting evidence includes similarity to: 1 Protein, and 100% coverage of the annotated genomic feature by RNAseq alignments, including 41 samples with support for all annotated introns";
NC_043014.1	Gnomon	exon	47510872	47511016	.	+	.	gene_id "LOC115221295"; db_xref "GeneID:115221295"; gbkey "mRNA"; gene "LOC115221295"; ID ""; gene_name "LOC115221295"; transcript_id "XM_029791445.2"; product "uncharacterized LOC115221295, transcript variant X4"; exon_number "12"; model_evidence "Supporting evidence includes similarity to: 1 Protein, and 100% coverage of the annotated genomic feature by RNAseq alignments, including 41 samples with support for all annotated introns";
NC_043014.1	Gnomon	exon	47511646	47511719	.	+	.	gene_id "LOC115221295"; db_xref "GeneID:115221295"; gbkey "mRNA"; gene "LOC115221295"; ID ""; gene_name "LOC115221295"; transcript_id "XM_029791445.2"; product "uncharacterized LOC115221295, transcript variant X4"; exon_number "13"; model_evidence "Supporting evidence includes similarity to: 1 Protein, and 100% coverage of the annotated genomic feature by RNAseq alignments, including 41 samples with support for all annotated introns";
NC_043014.1	Gnomon	exon	47513182	47513289	.	+	.	gene_id "LOC115221295"; db_xref "GeneID:115221295"; gbkey "mRNA"; gene "LOC115221295"; ID ""; gene_name "LOC115221295"; transcript_id "XM_029791445.2"; product "uncharacterized LOC115221295, transcript variant X4"; exon_number "14"; model_evidence "Supporting evidence includes similarity to: 1 Protein, and 100% coverage of the annotated genomic feature by RNAseq alignments, including 41 samples with support for all annotated introns";
NC_043014.1	Gnomon	exon	47514124	47514266	.	+	.	gene_id "LOC115221295"; db_xref "GeneID:115221295"; gbkey "mRNA"; gene "LOC115221295"; ID ""; gene_name "LOC115221295"; transcript_id "XM_029791445.2"; product "uncharacterized LOC115221295, transcript variant X4"; exon_number "15"; model_evidence "Supporting evidence includes similarity to: 1 Protein, and 100% coverage of the annotated genomic feature by RNAseq alignments, including 41 samples with support for all annotated introns";
NC_043014.1	Gnomon	exon	47515692	47515881	.	+	.	gene_id "LOC115221295"; db_xref "GeneID:115221295"; gbkey "mRNA"; gene "LOC115221295"; ID ""; gene_name "LOC115221295"; transcript_id "XM_029791445.2"; product "uncharacterized LOC115221295, transcript variant X4"; exon_number "16"; model_evidence "Supporting evidence includes similarity to: 1 Protein, and 100% coverage of the annotated genomic feature by RNAseq alignments, including 41 samples with support for all annotated introns";
NC_043014.1	Gnomon	exon	47519080	47519231	.	+	.	gene_id "LOC115221295"; db_xref "GeneID:115221295"; gbkey "mRNA"; gene "LOC115221295"; ID ""; gene_name "LOC115221295"; transcript_id "XM_029791445.2"; product "uncharacterized LOC115221295, transcript variant X4"; exon_number "17"; model_evidence "Supporting evidence includes similarity to: 1 Protein, and 100% coverage of the annotated genomic feature by RNAseq alignments, including 41 samples with support for all annotated introns";
NC_043014.1	Gnomon	exon	47520480	47520677	.	+	.	gene_id "LOC115221295"; db_xref "GeneID:115221295"; gbkey "mRNA"; gene "LOC115221295"; ID ""; gene_name "LOC115221295"; transcript_id "XM_029791445.2"; product "uncharacterized LOC115221295, transcript variant X4"; exon_number "18"; model_evidence "Supporting evidence includes similarity to: 1 Protein, and 100% coverage of the annotated genomic feature by RNAseq alignments, including 41 samples with support for all annotated introns";
NC_043014.1	Gnomon	exon	47521574	47521741	.	+	.	gene_id "LOC115221295"; db_xref "GeneID:115221295"; gbkey "mRNA"; gene "LOC115221295"; ID ""; gene_name "LOC115221295"; transcript_id "XM_029791445.2"; product "uncharacterized LOC115221295, transcript variant X4"; exon_number "19"; model_evidence "Supporting evidence includes similarity to: 1 Protein, and 100% coverage of the annotated genomic feature by RNAseq alignments, including 41 samples with support for all annotated introns";
NC_043014.1	Gnomon	exon	47534453	47541885	.	+	.	gene_id "LOC115221295"; db_xref "GeneID:115221295"; gbkey "mRNA"; gene "LOC115221295"; ID ""; gene_name "LOC115221295"; transcript_id "XM_029791445.2"; product "uncharacterized LOC115221295, transcript variant X4"; exon_number "20"; model_evidence "Supporting evidence includes similarity to: 1 Protein, and 100% coverage of the annotated genomic feature by RNAseq alignments, including 41 samples with support for all annotated introns";
NC_043014.1	Gnomon	start_codon	47374766	47374768	.	+	0	gene_id "LOC115221295"; db_xref "GeneID:115221295"; gbkey "CDS"; gene "LOC115221295"; ID ""; gene_name "LOC115221295"; transcript_id "XM_029791445.2"; product "uncharacterized protein LOC115221295 isoform X4"; protein_id "XP_029647305.1"; exon_number "1";
NC_043014.1	Gnomon	stop_codon	47539726	47539728	.	+	0	gene_id "LOC115221295"; db_xref "GeneID:115221295"; gbkey "CDS"; gene "LOC115221295"; ID ""; gene_name "LOC115221295"; transcript_id "XM_029791445.2"; product "uncharacterized protein LOC115221295 isoform X4"; protein_id "XP_029647305.1"; exon_number "20";
NC_043014.1	Gnomon	transcript	47267288	47541885	.	+	.	gene_id "LOC115221295"; ID "XM_029791446.2"; gene_name "LOC115221295"; transcript_id "XM_029791446.2";
NC_043014.1	Gnomon	CDS	47267710	47267804	.	+	0	gene_id "LOC115221295"; db_xref "GeneID:115221295"; gbkey "CDS"; gene "LOC115221295"; ID ""; gene_name "LOC115221295"; transcript_id "XM_029791446.2"; product "uncharacterized protein LOC115221295 isoform X5"; protein_id "XP_029647306.1"; exon_number "1";
NC_043014.1	Gnomon	CDS	47288228	47288321	.	+	1	gene_id "LOC115221295"; db_xref "GeneID:115221295"; gbkey "CDS"; gene "LOC115221295"; ID ""; gene_name "LOC115221295"; transcript_id "XM_029791446.2"; product "uncharacterized protein LOC115221295 isoform X5"; protein_id "XP_029647306.1"; exon_number "2";
NC_043014.1	Gnomon	CDS	47398918	47399000	.	+	0	gene_id "LOC115221295"; db_xref "GeneID:115221295"; gbkey "CDS"; gene "LOC115221295"; ID ""; gene_name "LOC115221295"; transcript_id "XM_029791446.2"; product "uncharacterized protein LOC115221295 isoform X5"; protein_id "XP_029647306.1"; exon_number "3";
NC_043014.1	Gnomon	CDS	47437302	47437386	.	+	1	gene_id "LOC115221295"; db_xref "GeneID:115221295"; gbkey "CDS"; gene "LOC115221295"; ID ""; gene_name "LOC115221295"; transcript_id "XM_029791446.2"; product "uncharacterized protein LOC115221295 isoform X5"; protein_id "XP_029647306.1"; exon_number "4";
NC_043014.1	Gnomon	CDS	47485623	47485853	.	+	0	gene_id "LOC115221295"; db_xref "GeneID:115221295"; gbkey "CDS"; gene "LOC115221295"; ID ""; gene_name "LOC115221295"; transcript_id "XM_029791446.2"; product "uncharacterized protein LOC115221295 isoform X5"; protein_id "XP_029647306.1"; exon_number "5";
NC_043014.1	Gnomon	CDS	47493048	47493140	.	+	0	gene_id "LOC115221295"; db_xref "GeneID:115221295"; gbkey "CDS"; gene "LOC115221295"; ID ""; gene_name "LOC115221295"; transcript_id "XM_029791446.2"; product "uncharacterized protein LOC115221295 isoform X5"; protein_id "XP_029647306.1"; exon_number "6";
NC_043014.1	Gnomon	CDS	47494165	47494287	.	+	0	gene_id "LOC115221295"; db_xref "GeneID:115221295"; gbkey "CDS"; gene "LOC115221295"; ID ""; gene_name "LOC115221295"; transcript_id "XM_029791446.2"; product "uncharacterized protein LOC115221295 isoform X5"; protein_id "XP_029647306.1"; exon_number "7";
NC_043014.1	Gnomon	CDS	47495502	47495579	.	+	0	gene_id "LOC115221295"; db_xref "GeneID:115221295"; gbkey "CDS"; gene "LOC115221295"; ID ""; gene_name "LOC115221295"; transcript_id "XM_029791446.2"; product "uncharacterized protein LOC115221295 isoform X5"; protein_id "XP_029647306.1"; exon_number "8";
NC_043014.1	Gnomon	CDS	47497841	47497934	.	+	0	gene_id "LOC115221295"; db_xref "GeneID:115221295"; gbkey "CDS"; gene "LOC115221295"; ID ""; gene_name "LOC115221295"; transcript_id "XM_029791446.2"; product "uncharacterized protein LOC115221295 isoform X5"; protein_id "XP_029647306.1"; exon_number "9";
NC_043014.1	Gnomon	CDS	47505810	47505959	.	+	2	gene_id "LOC115221295"; db_xref "GeneID:115221295"; gbkey "CDS"; gene "LOC115221295"; ID ""; gene_name "LOC115221295"; transcript_id "XM_029791446.2"; product "uncharacterized protein LOC115221295 isoform X5"; protein_id "XP_029647306.1"; exon_number "10";
NC_043014.1	Gnomon	CDS	47506734	47506836	.	+	2	gene_id "LOC115221295"; db_xref "GeneID:115221295"; gbkey "CDS"; gene "LOC115221295"; ID ""; gene_name "LOC115221295"; transcript_id "XM_029791446.2"; product "uncharacterized protein LOC115221295 isoform X5"; protein_id "XP_029647306.1"; exon_number "11";
NC_043014.1	Gnomon	CDS	47510872	47511016	.	+	1	gene_id "LOC115221295"; db_xref "GeneID:115221295"; gbkey "CDS"; gene "LOC115221295"; ID ""; gene_name "LOC115221295"; transcript_id "XM_029791446.2"; product "uncharacterized protein LOC115221295 isoform X5"; protein_id "XP_029647306.1"; exon_number "12";
NC_043014.1	Gnomon	CDS	47511646	47511719	.	+	0	gene_id "LOC115221295"; db_xref "GeneID:115221295"; gbkey "CDS"; gene "LOC115221295"; ID ""; gene_name "LOC115221295"; transcript_id "XM_029791446.2"; product "uncharacterized protein LOC115221295 isoform X5"; protein_id "XP_029647306.1"; exon_number "13";
NC_043014.1	Gnomon	CDS	47513182	47513289	.	+	1	gene_id "LOC115221295"; db_xref "GeneID:115221295"; gbkey "CDS"; gene "LOC115221295"; ID ""; gene_name "LOC115221295"; transcript_id "XM_029791446.2"; product "uncharacterized protein LOC115221295 isoform X5"; protein_id "XP_029647306.1"; exon_number "14";
NC_043014.1	Gnomon	CDS	47514124	47514266	.	+	1	gene_id "LOC115221295"; db_xref "GeneID:115221295"; gbkey "CDS"; gene "LOC115221295"; ID ""; gene_name "LOC115221295"; transcript_id "XM_029791446.2"; product "uncharacterized protein LOC115221295 isoform X5"; protein_id "XP_029647306.1"; exon_number "15";
NC_043014.1	Gnomon	CDS	47515692	47515881	.	+	2	gene_id "LOC115221295"; db_xref "GeneID:115221295"; gbkey "CDS"; gene "LOC115221295"; ID ""; gene_name "LOC115221295"; transcript_id "XM_029791446.2"; product "uncharacterized protein LOC115221295 isoform X5"; protein_id "XP_029647306.1"; exon_number "16";
NC_043014.1	Gnomon	CDS	47519080	47519231	.	+	1	gene_id "LOC115221295"; db_xref "GeneID:115221295"; gbkey "CDS"; gene "LOC115221295"; ID ""; gene_name "LOC115221295"; transcript_id "XM_029791446.2"; product "uncharacterized protein LOC115221295 isoform X5"; protein_id "XP_029647306.1"; exon_number "17";
NC_043014.1	Gnomon	CDS	47520480	47520677	.	+	2	gene_id "LOC115221295"; db_xref "GeneID:115221295"; gbkey "CDS"; gene "LOC115221295"; ID ""; gene_name "LOC115221295"; transcript_id "XM_029791446.2"; product "uncharacterized protein LOC115221295 isoform X5"; protein_id "XP_029647306.1"; exon_number "18";
NC_043014.1	Gnomon	CDS	47521574	47521741	.	+	2	gene_id "LOC115221295"; db_xref "GeneID:115221295"; gbkey "CDS"; gene "LOC115221295"; ID ""; gene_name "LOC115221295"; transcript_id "XM_029791446.2"; product "uncharacterized protein LOC115221295 isoform X5"; protein_id "XP_029647306.1"; exon_number "19";
NC_043014.1	Gnomon	CDS	47534453	47539725	.	+	2	gene_id "LOC115221295"; db_xref "GeneID:115221295"; gbkey "CDS"; gene "LOC115221295"; ID ""; gene_name "LOC115221295"; transcript_id "XM_029791446.2"; product "uncharacterized protein LOC115221295 isoform X5"; protein_id "XP_029647306.1"; exon_number "20";
NC_043014.1	Gnomon	exon	47267288	47267804	.	+	.	gene_id "LOC115221295"; db_xref "GeneID:115221295"; gbkey "mRNA"; gene "LOC115221295"; ID ""; gene_name "LOC115221295"; transcript_id "XM_029791446.2"; product "uncharacterized LOC115221295, transcript variant X5"; exon_number "1"; model_evidence "Supporting evidence includes similarity to: 3 Proteins, and 100% coverage of the annotated genomic feature by RNAseq alignments, including 29 samples with support for all annotated introns";
NC_043014.1	Gnomon	exon	47288228	47288321	.	+	.	gene_id "LOC115221295"; db_xref "GeneID:115221295"; gbkey "mRNA"; gene "LOC115221295"; ID ""; gene_name "LOC115221295"; transcript_id "XM_029791446.2"; product "uncharacterized LOC115221295, transcript variant X5"; exon_number "2"; model_evidence "Supporting evidence includes similarity to: 3 Proteins, and 100% coverage of the annotated genomic feature by RNAseq alignments, including 29 samples with support for all annotated introns";
NC_043014.1	Gnomon	exon	47398918	47399000	.	+	.	gene_id "LOC115221295"; db_xref "GeneID:115221295"; gbkey "mRNA"; gene "LOC115221295"; ID ""; gene_name "LOC115221295"; transcript_id "XM_029791446.2"; product "uncharacterized LOC115221295, transcript variant X5"; exon_number "3"; model_evidence "Supporting evidence includes similarity to: 3 Proteins, and 100% coverage of the annotated genomic feature by RNAseq alignments, including 29 samples with support for all annotated introns";
NC_043014.1	Gnomon	exon	47437302	47437386	.	+	.	gene_id "LOC115221295"; db_xref "GeneID:115221295"; gbkey "mRNA"; gene "LOC115221295"; ID ""; gene_name "LOC115221295"; transcript_id "XM_029791446.2"; product "uncharacterized LOC115221295, transcript variant X5"; exon_number "4"; model_evidence "Supporting evidence includes similarity to: 3 Proteins, and 100% coverage of the annotated genomic feature by RNAseq alignments, including 29 samples with support for all annotated introns";
NC_043014.1	Gnomon	exon	47485623	47485853	.	+	.	gene_id "LOC115221295"; db_xref "GeneID:115221295"; gbkey "mRNA"; gene "LOC115221295"; ID ""; gene_name "LOC115221295"; transcript_id "XM_029791446.2"; product "uncharacterized LOC115221295, transcript variant X5"; exon_number "5"; model_evidence "Supporting evidence includes similarity to: 3 Proteins, and 100% coverage of the annotated genomic feature by RNAseq alignments, including 29 samples with support for all annotated introns";
NC_043014.1	Gnomon	exon	47493048	47493140	.	+	.	gene_id "LOC115221295"; db_xref "GeneID:115221295"; gbkey "mRNA"; gene "LOC115221295"; ID ""; gene_name "LOC115221295"; transcript_id "XM_029791446.2"; product "uncharacterized LOC115221295, transcript variant X5"; exon_number "6"; model_evidence "Supporting evidence includes similarity to: 3 Proteins, and 100% coverage of the annotated genomic feature by RNAseq alignments, including 29 samples with support for all annotated introns";
NC_043014.1	Gnomon	exon	47494165	47494287	.	+	.	gene_id "LOC115221295"; db_xref "GeneID:115221295"; gbkey "mRNA"; gene "LOC115221295"; ID ""; gene_name "LOC115221295"; transcript_id "XM_029791446.2"; product "uncharacterized LOC115221295, transcript variant X5"; exon_number "7"; model_evidence "Supporting evidence includes similarity to: 3 Proteins, and 100% coverage of the annotated genomic feature by RNAseq alignments, including 29 samples with support for all annotated introns";
NC_043014.1	Gnomon	exon	47495502	47495579	.	+	.	gene_id "LOC115221295"; db_xref "GeneID:115221295"; gbkey "mRNA"; gene "LOC115221295"; ID ""; gene_name "LOC115221295"; transcript_id "XM_029791446.2"; product "uncharacterized LOC115221295, transcript variant X5"; exon_number "8"; model_evidence "Supporting evidence includes similarity to: 3 Proteins, and 100% coverage of the annotated genomic feature by RNAseq alignments, including 29 samples with support for all annotated introns";
NC_043014.1	Gnomon	exon	47497841	47497934	.	+	.	gene_id "LOC115221295"; db_xref "GeneID:115221295"; gbkey "mRNA"; gene "LOC115221295"; ID ""; gene_name "LOC115221295"; transcript_id "XM_029791446.2"; product "uncharacterized LOC115221295, transcript variant X5"; exon_number "9"; model_evidence "Supporting evidence includes similarity to: 3 Proteins, and 100% coverage of the annotated genomic feature by RNAseq alignments, including 29 samples with support for all annotated introns";
NC_043014.1	Gnomon	exon	47505810	47505959	.	+	.	gene_id "LOC115221295"; db_xref "GeneID:115221295"; gbkey "mRNA"; gene "LOC115221295"; ID ""; gene_name "LOC115221295"; transcript_id "XM_029791446.2"; product "uncharacterized LOC115221295, transcript variant X5"; exon_number "10"; model_evidence "Supporting evidence includes similarity to: 3 Proteins, and 100% coverage of the annotated genomic feature by RNAseq alignments, including 29 samples with support for all annotated introns";
NC_043014.1	Gnomon	exon	47506734	47506836	.	+	.	gene_id "LOC115221295"; db_xref "GeneID:115221295"; gbkey "mRNA"; gene "LOC115221295"; ID ""; gene_name "LOC115221295"; transcript_id "XM_029791446.2"; product "uncharacterized LOC115221295, transcript variant X5"; exon_number "11"; model_evidence "Supporting evidence includes similarity to: 3 Proteins, and 100% coverage of the annotated genomic feature by RNAseq alignments, including 29 samples with support for all annotated introns";
NC_043014.1	Gnomon	exon	47510872	47511016	.	+	.	gene_id "LOC115221295"; db_xref "GeneID:115221295"; gbkey "mRNA"; gene "LOC115221295"; ID ""; gene_name "LOC115221295"; transcript_id "XM_029791446.2"; product "uncharacterized LOC115221295, transcript variant X5"; exon_number "12"; model_evidence "Supporting evidence includes similarity to: 3 Proteins, and 100% coverage of the annotated genomic feature by RNAseq alignments, including 29 samples with support for all annotated introns";
NC_043014.1	Gnomon	exon	47511646	47511719	.	+	.	gene_id "LOC115221295"; db_xref "GeneID:115221295"; gbkey "mRNA"; gene "LOC115221295"; ID ""; gene_name "LOC115221295"; transcript_id "XM_029791446.2"; product "uncharacterized LOC115221295, transcript variant X5"; exon_number "13"; model_evidence "Supporting evidence includes similarity to: 3 Proteins, and 100% coverage of the annotated genomic feature by RNAseq alignments, including 29 samples with support for all annotated introns";
NC_043014.1	Gnomon	exon	47513182	47513289	.	+	.	gene_id "LOC115221295"; db_xref "GeneID:115221295"; gbkey "mRNA"; gene "LOC115221295"; ID ""; gene_name "LOC115221295"; transcript_id "XM_029791446.2"; product "uncharacterized LOC115221295, transcript variant X5"; exon_number "14"; model_evidence "Supporting evidence includes similarity to: 3 Proteins, and 100% coverage of the annotated genomic feature by RNAseq alignments, including 29 samples with support for all annotated introns";
NC_043014.1	Gnomon	exon	47514124	47514266	.	+	.	gene_id "LOC115221295"; db_xref "GeneID:115221295"; gbkey "mRNA"; gene "LOC115221295"; ID ""; gene_name "LOC115221295"; transcript_id "XM_029791446.2"; product "uncharacterized LOC115221295, transcript variant X5"; exon_number "15"; model_evidence "Supporting evidence includes similarity to: 3 Proteins, and 100% coverage of the annotated genomic feature by RNAseq alignments, including 29 samples with support for all annotated introns";
NC_043014.1	Gnomon	exon	47515692	47515881	.	+	.	gene_id "LOC115221295"; db_xref "GeneID:115221295"; gbkey "mRNA"; gene "LOC115221295"; ID ""; gene_name "LOC115221295"; transcript_id "XM_029791446.2"; product "uncharacterized LOC115221295, transcript variant X5"; exon_number "16"; model_evidence "Supporting evidence includes similarity to: 3 Proteins, and 100% coverage of the annotated genomic feature by RNAseq alignments, including 29 samples with support for all annotated introns";
NC_043014.1	Gnomon	exon	47519080	47519231	.	+	.	gene_id "LOC115221295"; db_xref "GeneID:115221295"; gbkey "mRNA"; gene "LOC115221295"; ID ""; gene_name "LOC115221295"; transcript_id "XM_029791446.2"; product "uncharacterized LOC115221295, transcript variant X5"; exon_number "17"; model_evidence "Supporting evidence includes similarity to: 3 Proteins, and 100% coverage of the annotated genomic feature by RNAseq alignments, including 29 samples with support for all annotated introns";
NC_043014.1	Gnomon	exon	47520480	47520677	.	+	.	gene_id "LOC115221295"; db_xref "GeneID:115221295"; gbkey "mRNA"; gene "LOC115221295"; ID ""; gene_name "LOC115221295"; transcript_id "XM_029791446.2"; product "uncharacterized LOC115221295, transcript variant X5"; exon_number "18"; model_evidence "Supporting evidence includes similarity to: 3 Proteins, and 100% coverage of the annotated genomic feature by RNAseq alignments, including 29 samples with support for all annotated introns";
NC_043014.1	Gnomon	exon	47521574	47521741	.	+	.	gene_id "LOC115221295"; db_xref "GeneID:115221295"; gbkey "mRNA"; gene "LOC115221295"; ID ""; gene_name "LOC115221295"; transcript_id "XM_029791446.2"; product "uncharacterized LOC115221295, transcript variant X5"; exon_number "19"; model_evidence "Supporting evidence includes similarity to: 3 Proteins, and 100% coverage of the annotated genomic feature by RNAseq alignments, including 29 samples with support for all annotated introns";
NC_043014.1	Gnomon	exon	47534453	47541885	.	+	.	gene_id "LOC115221295"; db_xref "GeneID:115221295"; gbkey "mRNA"; gene "LOC115221295"; ID ""; gene_name "LOC115221295"; transcript_id "XM_029791446.2"; product "uncharacterized LOC115221295, transcript variant X5"; exon_number "20"; model_evidence "Supporting evidence includes similarity to: 3 Proteins, and 100% coverage of the annotated genomic feature by RNAseq alignments, including 29 samples with support for all annotated introns";
NC_043014.1	Gnomon	start_codon	47267710	47267712	.	+	0	gene_id "LOC115221295"; db_xref "GeneID:115221295"; gbkey "CDS"; gene "LOC115221295"; ID ""; gene_name "LOC115221295"; transcript_id "XM_029791446.2"; product "uncharacterized protein LOC115221295 isoform X5"; protein_id "XP_029647306.1"; exon_number "1";
NC_043014.1	Gnomon	stop_codon	47539726	47539728	.	+	0	gene_id "LOC115221295"; db_xref "GeneID:115221295"; gbkey "CDS"; gene "LOC115221295"; ID ""; gene_name "LOC115221295"; transcript_id "XM_029791446.2"; product "uncharacterized protein LOC115221295 isoform X5"; protein_id "XP_029647306.1"; exon_number "20";
NC_043014.1	Gnomon	transcript	47344049	47541885	.	+	.	gene_id "LOC115221295"; ID "XM_029791447.2"; gene_name "LOC115221295"; transcript_id "XM_029791447.2";
NC_043014.1	Gnomon	CDS	47344245	47344295	.	+	0	gene_id "LOC115221295"; db_xref "GeneID:115221295"; gbkey "CDS"; gene "LOC115221295"; ID ""; gene_name "LOC115221295"; transcript_id "XM_029791447.2"; product "uncharacterized protein LOC115221295 isoform X8"; protein_id "XP_029647307.1"; exon_number "1";
NC_043014.1	Gnomon	CDS	47398918	47399000	.	+	0	gene_id "LOC115221295"; db_xref "GeneID:115221295"; gbkey "CDS"; gene "LOC115221295"; ID ""; gene_name "LOC115221295"; transcript_id "XM_029791447.2"; product "uncharacterized protein LOC115221295 isoform X8"; protein_id "XP_029647307.1"; exon_number "2";
NC_043014.1	Gnomon	CDS	47437302	47437386	.	+	1	gene_id "LOC115221295"; db_xref "GeneID:115221295"; gbkey "CDS"; gene "LOC115221295"; ID ""; gene_name "LOC115221295"; transcript_id "XM_029791447.2"; product "uncharacterized protein LOC115221295 isoform X8"; protein_id "XP_029647307.1"; exon_number "3";
NC_043014.1	Gnomon	CDS	47485623	47485853	.	+	0	gene_id "LOC115221295"; db_xref "GeneID:115221295"; gbkey "CDS"; gene "LOC115221295"; ID ""; gene_name "LOC115221295"; transcript_id "XM_029791447.2"; product "uncharacterized protein LOC115221295 isoform X8"; protein_id "XP_029647307.1"; exon_number "4";
NC_043014.1	Gnomon	CDS	47493048	47493140	.	+	0	gene_id "LOC115221295"; db_xref "GeneID:115221295"; gbkey "CDS"; gene "LOC115221295"; ID ""; gene_name "LOC115221295"; transcript_id "XM_029791447.2"; product "uncharacterized protein LOC115221295 isoform X8"; protein_id "XP_029647307.1"; exon_number "5";
NC_043014.1	Gnomon	CDS	47494165	47494287	.	+	0	gene_id "LOC115221295"; db_xref "GeneID:115221295"; gbkey "CDS"; gene "LOC115221295"; ID ""; gene_name "LOC115221295"; transcript_id "XM_029791447.2"; product "uncharacterized protein LOC115221295 isoform X8"; protein_id "XP_029647307.1"; exon_number "6";
NC_043014.1	Gnomon	CDS	47495502	47495579	.	+	0	gene_id "LOC115221295"; db_xref "GeneID:115221295"; gbkey "CDS"; gene "LOC115221295"; ID ""; gene_name "LOC115221295"; transcript_id "XM_029791447.2"; product "uncharacterized protein LOC115221295 isoform X8"; protein_id "XP_029647307.1"; exon_number "7";
NC_043014.1	Gnomon	CDS	47497841	47497934	.	+	0	gene_id "LOC115221295"; db_xref "GeneID:115221295"; gbkey "CDS"; gene "LOC115221295"; ID ""; gene_name "LOC115221295"; transcript_id "XM_029791447.2"; product "uncharacterized protein LOC115221295 isoform X8"; protein_id "XP_029647307.1"; exon_number "8";
NC_043014.1	Gnomon	CDS	47504329	47504427	.	+	2	gene_id "LOC115221295"; db_xref "GeneID:115221295"; gbkey "CDS"; gene "LOC115221295"; ID ""; gene_name "LOC115221295"; transcript_id "XM_029791447.2"; product "uncharacterized protein LOC115221295 isoform X8"; protein_id "XP_029647307.1"; exon_number "9";
NC_043014.1	Gnomon	CDS	47505810	47505959	.	+	2	gene_id "LOC115221295"; db_xref "GeneID:115221295"; gbkey "CDS"; gene "LOC115221295"; ID ""; gene_name "LOC115221295"; transcript_id "XM_029791447.2"; product "uncharacterized protein LOC115221295 isoform X8"; protein_id "XP_029647307.1"; exon_number "10";
NC_043014.1	Gnomon	CDS	47506734	47506836	.	+	2	gene_id "LOC115221295"; db_xref "GeneID:115221295"; gbkey "CDS"; gene "LOC115221295"; ID ""; gene_name "LOC115221295"; transcript_id "XM_029791447.2"; product "uncharacterized protein LOC115221295 isoform X8"; protein_id "XP_029647307.1"; exon_number "11";
NC_043014.1	Gnomon	CDS	47510872	47511016	.	+	1	gene_id "LOC115221295"; db_xref "GeneID:115221295"; gbkey "CDS"; gene "LOC115221295"; ID ""; gene_name "LOC115221295"; transcript_id "XM_029791447.2"; product "uncharacterized protein LOC115221295 isoform X8"; protein_id "XP_029647307.1"; exon_number "12";
NC_043014.1	Gnomon	CDS	47511646	47511719	.	+	0	gene_id "LOC115221295"; db_xref "GeneID:115221295"; gbkey "CDS"; gene "LOC115221295"; ID ""; gene_name "LOC115221295"; transcript_id "XM_029791447.2"; product "uncharacterized protein LOC115221295 isoform X8"; protein_id "XP_029647307.1"; exon_number "13";
NC_043014.1	Gnomon	CDS	47513182	47513289	.	+	1	gene_id "LOC115221295"; db_xref "GeneID:115221295"; gbkey "CDS"; gene "LOC115221295"; ID ""; gene_name "LOC115221295"; transcript_id "XM_029791447.2"; product "uncharacterized protein LOC115221295 isoform X8"; protein_id "XP_029647307.1"; exon_number "14";
NC_043014.1	Gnomon	CDS	47514124	47514266	.	+	1	gene_id "LOC115221295"; db_xref "GeneID:115221295"; gbkey "CDS"; gene "LOC115221295"; ID ""; gene_name "LOC115221295"; transcript_id "XM_029791447.2"; product "uncharacterized protein LOC115221295 isoform X8"; protein_id "XP_029647307.1"; exon_number "15";
NC_043014.1	Gnomon	CDS	47515692	47515881	.	+	2	gene_id "LOC115221295"; db_xref "GeneID:115221295"; gbkey "CDS"; gene "LOC115221295"; ID ""; gene_name "LOC115221295"; transcript_id "XM_029791447.2"; product "uncharacterized protein LOC115221295 isoform X8"; protein_id "XP_029647307.1"; exon_number "16";
NC_043014.1	Gnomon	CDS	47519080	47519231	.	+	1	gene_id "LOC115221295"; db_xref "GeneID:115221295"; gbkey "CDS"; gene "LOC115221295"; ID ""; gene_name "LOC115221295"; transcript_id "XM_029791447.2"; product "uncharacterized protein LOC115221295 isoform X8"; protein_id "XP_029647307.1"; exon_number "17";
NC_043014.1	Gnomon	CDS	47520480	47520677	.	+	2	gene_id "LOC115221295"; db_xref "GeneID:115221295"; gbkey "CDS"; gene "LOC115221295"; ID ""; gene_name "LOC115221295"; transcript_id "XM_029791447.2"; product "uncharacterized protein LOC115221295 isoform X8"; protein_id "XP_029647307.1"; exon_number "18";
NC_043014.1	Gnomon	CDS	47521574	47521741	.	+	2	gene_id "LOC115221295"; db_xref "GeneID:115221295"; gbkey "CDS"; gene "LOC115221295"; ID ""; gene_name "LOC115221295"; transcript_id "XM_029791447.2"; product "uncharacterized protein LOC115221295 isoform X8"; protein_id "XP_029647307.1"; exon_number "19";
NC_043014.1	Gnomon	CDS	47534453	47539725	.	+	2	gene_id "LOC115221295"; db_xref "GeneID:115221295"; gbkey "CDS"; gene "LOC115221295"; ID ""; gene_name "LOC115221295"; transcript_id "XM_029791447.2"; product "uncharacterized protein LOC115221295 isoform X8"; protein_id "XP_029647307.1"; exon_number "20";
NC_043014.1	Gnomon	exon	47344049	47344295	.	+	.	gene_id "LOC115221295"; db_xref "GeneID:115221295"; gbkey "mRNA"; gene "LOC115221295"; ID ""; gene_name "LOC115221295"; transcript_id "XM_029791447.2"; product "uncharacterized LOC115221295, transcript variant X8"; exon_number "1"; model_evidence "Supporting evidence includes similarity to: 1 Protein, and 100% coverage of the annotated genomic feature by RNAseq alignments, including 28 samples with support for all annotated introns";
NC_043014.1	Gnomon	exon	47398918	47399000	.	+	.	gene_id "LOC115221295"; db_xref "GeneID:115221295"; gbkey "mRNA"; gene "LOC115221295"; ID ""; gene_name "LOC115221295"; transcript_id "XM_029791447.2"; product "uncharacterized LOC115221295, transcript variant X8"; exon_number "2"; model_evidence "Supporting evidence includes similarity to: 1 Protein, and 100% coverage of the annotated genomic feature by RNAseq alignments, including 28 samples with support for all annotated introns";
NC_043014.1	Gnomon	exon	47437302	47437386	.	+	.	gene_id "LOC115221295"; db_xref "GeneID:115221295"; gbkey "mRNA"; gene "LOC115221295"; ID ""; gene_name "LOC115221295"; transcript_id "XM_029791447.2"; product "uncharacterized LOC115221295, transcript variant X8"; exon_number "3"; model_evidence "Supporting evidence includes similarity to: 1 Protein, and 100% coverage of the annotated genomic feature by RNAseq alignments, including 28 samples with support for all annotated introns";
NC_043014.1	Gnomon	exon	47485623	47485853	.	+	.	gene_id "LOC115221295"; db_xref "GeneID:115221295"; gbkey "mRNA"; gene "LOC115221295"; ID ""; gene_name "LOC115221295"; transcript_id "XM_029791447.2"; product "uncharacterized LOC115221295, transcript variant X8"; exon_number "4"; model_evidence "Supporting evidence includes similarity to: 1 Protein, and 100% coverage of the annotated genomic feature by RNAseq alignments, including 28 samples with support for all annotated introns";
NC_043014.1	Gnomon	exon	47493048	47493140	.	+	.	gene_id "LOC115221295"; db_xref "GeneID:115221295"; gbkey "mRNA"; gene "LOC115221295"; ID ""; gene_name "LOC115221295"; transcript_id "XM_029791447.2"; product "uncharacterized LOC115221295, transcript variant X8"; exon_number "5"; model_evidence "Supporting evidence includes similarity to: 1 Protein, and 100% coverage of the annotated genomic feature by RNAseq alignments, including 28 samples with support for all annotated introns";
NC_043014.1	Gnomon	exon	47494165	47494287	.	+	.	gene_id "LOC115221295"; db_xref "GeneID:115221295"; gbkey "mRNA"; gene "LOC115221295"; ID ""; gene_name "LOC115221295"; transcript_id "XM_029791447.2"; product "uncharacterized LOC115221295, transcript variant X8"; exon_number "6"; model_evidence "Supporting evidence includes similarity to: 1 Protein, and 100% coverage of the annotated genomic feature by RNAseq alignments, including 28 samples with support for all annotated introns";
NC_043014.1	Gnomon	exon	47495502	47495579	.	+	.	gene_id "LOC115221295"; db_xref "GeneID:115221295"; gbkey "mRNA"; gene "LOC115221295"; ID ""; gene_name "LOC115221295"; transcript_id "XM_029791447.2"; product "uncharacterized LOC115221295, transcript variant X8"; exon_number "7"; model_evidence "Supporting evidence includes similarity to: 1 Protein, and 100% coverage of the annotated genomic feature by RNAseq alignments, including 28 samples with support for all annotated introns";
NC_043014.1	Gnomon	exon	47497841	47497934	.	+	.	gene_id "LOC115221295"; db_xref "GeneID:115221295"; gbkey "mRNA"; gene "LOC115221295"; ID ""; gene_name "LOC115221295"; transcript_id "XM_029791447.2"; product "uncharacterized LOC115221295, transcript variant X8"; exon_number "8"; model_evidence "Supporting evidence includes similarity to: 1 Protein, and 100% coverage of the annotated genomic feature by RNAseq alignments, including 28 samples with support for all annotated introns";
NC_043014.1	Gnomon	exon	47504329	47504427	.	+	.	gene_id "LOC115221295"; db_xref "GeneID:115221295"; gbkey "mRNA"; gene "LOC115221295"; ID ""; gene_name "LOC115221295"; transcript_id "XM_029791447.2"; product "uncharacterized LOC115221295, transcript variant X8"; exon_number "9"; model_evidence "Supporting evidence includes similarity to: 1 Protein, and 100% coverage of the annotated genomic feature by RNAseq alignments, including 28 samples with support for all annotated introns";
NC_043014.1	Gnomon	exon	47505810	47505959	.	+	.	gene_id "LOC115221295"; db_xref "GeneID:115221295"; gbkey "mRNA"; gene "LOC115221295"; ID ""; gene_name "LOC115221295"; transcript_id "XM_029791447.2"; product "uncharacterized LOC115221295, transcript variant X8"; exon_number "10"; model_evidence "Supporting evidence includes similarity to: 1 Protein, and 100% coverage of the annotated genomic feature by RNAseq alignments, including 28 samples with support for all annotated introns";
NC_043014.1	Gnomon	exon	47506734	47506836	.	+	.	gene_id "LOC115221295"; db_xref "GeneID:115221295"; gbkey "mRNA"; gene "LOC115221295"; ID ""; gene_name "LOC115221295"; transcript_id "XM_029791447.2"; product "uncharacterized LOC115221295, transcript variant X8"; exon_number "11"; model_evidence "Supporting evidence includes similarity to: 1 Protein, and 100% coverage of the annotated genomic feature by RNAseq alignments, including 28 samples with support for all annotated introns";
NC_043014.1	Gnomon	exon	47510872	47511016	.	+	.	gene_id "LOC115221295"; db_xref "GeneID:115221295"; gbkey "mRNA"; gene "LOC115221295"; ID ""; gene_name "LOC115221295"; transcript_id "XM_029791447.2"; product "uncharacterized LOC115221295, transcript variant X8"; exon_number "12"; model_evidence "Supporting evidence includes similarity to: 1 Protein, and 100% coverage of the annotated genomic feature by RNAseq alignments, including 28 samples with support for all annotated introns";
NC_043014.1	Gnomon	exon	47511646	47511719	.	+	.	gene_id "LOC115221295"; db_xref "GeneID:115221295"; gbkey "mRNA"; gene "LOC115221295"; ID ""; gene_name "LOC115221295"; transcript_id "XM_029791447.2"; product "uncharacterized LOC115221295, transcript variant X8"; exon_number "13"; model_evidence "Supporting evidence includes similarity to: 1 Protein, and 100% coverage of the annotated genomic feature by RNAseq alignments, including 28 samples with support for all annotated introns";
NC_043014.1	Gnomon	exon	47513182	47513289	.	+	.	gene_id "LOC115221295"; db_xref "GeneID:115221295"; gbkey "mRNA"; gene "LOC115221295"; ID ""; gene_name "LOC115221295"; transcript_id "XM_029791447.2"; product "uncharacterized LOC115221295, transcript variant X8"; exon_number "14"; model_evidence "Supporting evidence includes similarity to: 1 Protein, and 100% coverage of the annotated genomic feature by RNAseq alignments, including 28 samples with support for all annotated introns";
NC_043014.1	Gnomon	exon	47514124	47514266	.	+	.	gene_id "LOC115221295"; db_xref "GeneID:115221295"; gbkey "mRNA"; gene "LOC115221295"; ID ""; gene_name "LOC115221295"; transcript_id "XM_029791447.2"; product "uncharacterized LOC115221295, transcript variant X8"; exon_number "15"; model_evidence "Supporting evidence includes similarity to: 1 Protein, and 100% coverage of the annotated genomic feature by RNAseq alignments, including 28 samples with support for all annotated introns";
NC_043014.1	Gnomon	exon	47515692	47515881	.	+	.	gene_id "LOC115221295"; db_xref "GeneID:115221295"; gbkey "mRNA"; gene "LOC115221295"; ID ""; gene_name "LOC115221295"; transcript_id "XM_029791447.2"; product "uncharacterized LOC115221295, transcript variant X8"; exon_number "16"; model_evidence "Supporting evidence includes similarity to: 1 Protein, and 100% coverage of the annotated genomic feature by RNAseq alignments, including 28 samples with support for all annotated introns";
NC_043014.1	Gnomon	exon	47519080	47519231	.	+	.	gene_id "LOC115221295"; db_xref "GeneID:115221295"; gbkey "mRNA"; gene "LOC115221295"; ID ""; gene_name "LOC115221295"; transcript_id "XM_029791447.2"; product "uncharacterized LOC115221295, transcript variant X8"; exon_number "17"; model_evidence "Supporting evidence includes similarity to: 1 Protein, and 100% coverage of the annotated genomic feature by RNAseq alignments, including 28 samples with support for all annotated introns";
NC_043014.1	Gnomon	exon	47520480	47520677	.	+	.	gene_id "LOC115221295"; db_xref "GeneID:115221295"; gbkey "mRNA"; gene "LOC115221295"; ID ""; gene_name "LOC115221295"; transcript_id "XM_029791447.2"; product "uncharacterized LOC115221295, transcript variant X8"; exon_number "18"; model_evidence "Supporting evidence includes similarity to: 1 Protein, and 100% coverage of the annotated genomic feature by RNAseq alignments, including 28 samples with support for all annotated introns";
NC_043014.1	Gnomon	exon	47521574	47521741	.	+	.	gene_id "LOC115221295"; db_xref "GeneID:115221295"; gbkey "mRNA"; gene "LOC115221295"; ID ""; gene_name "LOC115221295"; transcript_id "XM_029791447.2"; product "uncharacterized LOC115221295, transcript variant X8"; exon_number "19"; model_evidence "Supporting evidence includes similarity to: 1 Protein, and 100% coverage of the annotated genomic feature by RNAseq alignments, including 28 samples with support for all annotated introns";
NC_043014.1	Gnomon	exon	47534453	47541885	.	+	.	gene_id "LOC115221295"; db_xref "GeneID:115221295"; gbkey "mRNA"; gene "LOC115221295"; ID ""; gene_name "LOC115221295"; transcript_id "XM_029791447.2"; product "uncharacterized LOC115221295, transcript variant X8"; exon_number "20"; model_evidence "Supporting evidence includes similarity to: 1 Protein, and 100% coverage of the annotated genomic feature by RNAseq alignments, including 28 samples with support for all annotated introns";
NC_043014.1	Gnomon	start_codon	47344245	47344247	.	+	0	gene_id "LOC115221295"; db_xref "GeneID:115221295"; gbkey "CDS"; gene "LOC115221295"; ID ""; gene_name "LOC115221295"; transcript_id "XM_029791447.2"; product "uncharacterized protein LOC115221295 isoform X8"; protein_id "XP_029647307.1"; exon_number "1";
NC_043014.1	Gnomon	stop_codon	47539726	47539728	.	+	0	gene_id "LOC115221295"; db_xref "GeneID:115221295"; gbkey "CDS"; gene "LOC115221295"; ID ""; gene_name "LOC115221295"; transcript_id "XM_029791447.2"; product "uncharacterized protein LOC115221295 isoform X8"; protein_id "XP_029647307.1"; exon_number "20";
NC_043014.1	Gnomon	transcript	47475733	47541885	.	+	.	gene_id "LOC115221295"; ID "XM_029791448.2"; gene_name "LOC115221295"; transcript_id "XM_029791448.2";
NC_043014.1	Gnomon	CDS	47476205	47476366	.	+	0	gene_id "LOC115221295"; db_xref "GeneID:115221295"; gbkey "CDS"; gene "LOC115221295"; ID ""; gene_name "LOC115221295"; transcript_id "XM_029791448.2"; product "uncharacterized protein LOC115221295 isoform X10"; protein_id "XP_029647308.1"; exon_number "1";
NC_043014.1	Gnomon	CDS	47485623	47485853	.	+	0	gene_id "LOC115221295"; db_xref "GeneID:115221295"; gbkey "CDS"; gene "LOC115221295"; ID ""; gene_name "LOC115221295"; transcript_id "XM_029791448.2"; product "uncharacterized protein LOC115221295 isoform X10"; protein_id "XP_029647308.1"; exon_number "2";
NC_043014.1	Gnomon	CDS	47493048	47493140	.	+	0	gene_id "LOC115221295"; db_xref "GeneID:115221295"; gbkey "CDS"; gene "LOC115221295"; ID ""; gene_name "LOC115221295"; transcript_id "XM_029791448.2"; product "uncharacterized protein LOC115221295 isoform X10"; protein_id "XP_029647308.1"; exon_number "3";
NC_043014.1	Gnomon	CDS	47494165	47494287	.	+	0	gene_id "LOC115221295"; db_xref "GeneID:115221295"; gbkey "CDS"; gene "LOC115221295"; ID ""; gene_name "LOC115221295"; transcript_id "XM_029791448.2"; product "uncharacterized protein LOC115221295 isoform X10"; protein_id "XP_029647308.1"; exon_number "4";
NC_043014.1	Gnomon	CDS	47495502	47495579	.	+	0	gene_id "LOC115221295"; db_xref "GeneID:115221295"; gbkey "CDS"; gene "LOC115221295"; ID ""; gene_name "LOC115221295"; transcript_id "XM_029791448.2"; product "uncharacterized protein LOC115221295 isoform X10"; protein_id "XP_029647308.1"; exon_number "5";
NC_043014.1	Gnomon	CDS	47497841	47497934	.	+	0	gene_id "LOC115221295"; db_xref "GeneID:115221295"; gbkey "CDS"; gene "LOC115221295"; ID ""; gene_name "LOC115221295"; transcript_id "XM_029791448.2"; product "uncharacterized protein LOC115221295 isoform X10"; protein_id "XP_029647308.1"; exon_number "6";
NC_043014.1	Gnomon	CDS	47504329	47504427	.	+	2	gene_id "LOC115221295"; db_xref "GeneID:115221295"; gbkey "CDS"; gene "LOC115221295"; ID ""; gene_name "LOC115221295"; transcript_id "XM_029791448.2"; product "uncharacterized protein LOC115221295 isoform X10"; protein_id "XP_029647308.1"; exon_number "7";
NC_043014.1	Gnomon	CDS	47505810	47505959	.	+	2	gene_id "LOC115221295"; db_xref "GeneID:115221295"; gbkey "CDS"; gene "LOC115221295"; ID ""; gene_name "LOC115221295"; transcript_id "XM_029791448.2"; product "uncharacterized protein LOC115221295 isoform X10"; protein_id "XP_029647308.1"; exon_number "8";
NC_043014.1	Gnomon	CDS	47506734	47506836	.	+	2	gene_id "LOC115221295"; db_xref "GeneID:115221295"; gbkey "CDS"; gene "LOC115221295"; ID ""; gene_name "LOC115221295"; transcript_id "XM_029791448.2"; product "uncharacterized protein LOC115221295 isoform X10"; protein_id "XP_029647308.1"; exon_number "9";
NC_043014.1	Gnomon	CDS	47510872	47511016	.	+	1	gene_id "LOC115221295"; db_xref "GeneID:115221295"; gbkey "CDS"; gene "LOC115221295"; ID ""; gene_name "LOC115221295"; transcript_id "XM_029791448.2"; product "uncharacterized protein LOC115221295 isoform X10"; protein_id "XP_029647308.1"; exon_number "10";
NC_043014.1	Gnomon	CDS	47511646	47511719	.	+	0	gene_id "LOC115221295"; db_xref "GeneID:115221295"; gbkey "CDS"; gene "LOC115221295"; ID ""; gene_name "LOC115221295"; transcript_id "XM_029791448.2"; product "uncharacterized protein LOC115221295 isoform X10"; protein_id "XP_029647308.1"; exon_number "11";
NC_043014.1	Gnomon	CDS	47513182	47513289	.	+	1	gene_id "LOC115221295"; db_xref "GeneID:115221295"; gbkey "CDS"; gene "LOC115221295"; ID ""; gene_name "LOC115221295"; transcript_id "XM_029791448.2"; product "uncharacterized protein LOC115221295 isoform X10"; protein_id "XP_029647308.1"; exon_number "12";
NC_043014.1	Gnomon	CDS	47514124	47514266	.	+	1	gene_id "LOC115221295"; db_xref "GeneID:115221295"; gbkey "CDS"; gene "LOC115221295"; ID ""; gene_name "LOC115221295"; transcript_id "XM_029791448.2"; product "uncharacterized protein LOC115221295 isoform X10"; protein_id "XP_029647308.1"; exon_number "13";
NC_043014.1	Gnomon	CDS	47515692	47515881	.	+	2	gene_id "LOC115221295"; db_xref "GeneID:115221295"; gbkey "CDS"; gene "LOC115221295"; ID ""; gene_name "LOC115221295"; transcript_id "XM_029791448.2"; product "uncharacterized protein LOC115221295 isoform X10"; protein_id "XP_029647308.1"; exon_number "14";
NC_043014.1	Gnomon	CDS	47519080	47519231	.	+	1	gene_id "LOC115221295"; db_xref "GeneID:115221295"; gbkey "CDS"; gene "LOC115221295"; ID ""; gene_name "LOC115221295"; transcript_id "XM_029791448.2"; product "uncharacterized protein LOC115221295 isoform X10"; protein_id "XP_029647308.1"; exon_number "15";
NC_043014.1	Gnomon	CDS	47520480	47520677	.	+	2	gene_id "LOC115221295"; db_xref "GeneID:115221295"; gbkey "CDS"; gene "LOC115221295"; ID ""; gene_name "LOC115221295"; transcript_id "XM_029791448.2"; product "uncharacterized protein LOC115221295 isoform X10"; protein_id "XP_029647308.1"; exon_number "16";
NC_043014.1	Gnomon	CDS	47521574	47521741	.	+	2	gene_id "LOC115221295"; db_xref "GeneID:115221295"; gbkey "CDS"; gene "LOC115221295"; ID ""; gene_name "LOC115221295"; transcript_id "XM_029791448.2"; product "uncharacterized protein LOC115221295 isoform X10"; protein_id "XP_029647308.1"; exon_number "17";
NC_043014.1	Gnomon	CDS	47534453	47539725	.	+	2	gene_id "LOC115221295"; db_xref "GeneID:115221295"; gbkey "CDS"; gene "LOC115221295"; ID ""; gene_name "LOC115221295"; transcript_id "XM_029791448.2"; product "uncharacterized protein LOC115221295 isoform X10"; protein_id "XP_029647308.1"; exon_number "18";
NC_043014.1	Gnomon	exon	47475733	47476366	.	+	.	gene_id "LOC115221295"; db_xref "GeneID:115221295"; gbkey "mRNA"; gene "LOC115221295"; ID ""; gene_name "LOC115221295"; transcript_id "XM_029791448.2"; product "uncharacterized LOC115221295, transcript variant X10"; exon_number "1"; model_evidence "Supporting evidence includes similarity to: 1 Protein, and 100% coverage of the annotated genomic feature by RNAseq alignments, including 31 samples with support for all annotated introns";
NC_043014.1	Gnomon	exon	47485623	47485853	.	+	.	gene_id "LOC115221295"; db_xref "GeneID:115221295"; gbkey "mRNA"; gene "LOC115221295"; ID ""; gene_name "LOC115221295"; transcript_id "XM_029791448.2"; product "uncharacterized LOC115221295, transcript variant X10"; exon_number "2"; model_evidence "Supporting evidence includes similarity to: 1 Protein, and 100% coverage of the annotated genomic feature by RNAseq alignments, including 31 samples with support for all annotated introns";
NC_043014.1	Gnomon	exon	47493048	47493140	.	+	.	gene_id "LOC115221295"; db_xref "GeneID:115221295"; gbkey "mRNA"; gene "LOC115221295"; ID ""; gene_name "LOC115221295"; transcript_id "XM_029791448.2"; product "uncharacterized LOC115221295, transcript variant X10"; exon_number "3"; model_evidence "Supporting evidence includes similarity to: 1 Protein, and 100% coverage of the annotated genomic feature by RNAseq alignments, including 31 samples with support for all annotated introns";
NC_043014.1	Gnomon	exon	47494165	47494287	.	+	.	gene_id "LOC115221295"; db_xref "GeneID:115221295"; gbkey "mRNA"; gene "LOC115221295"; ID ""; gene_name "LOC115221295"; transcript_id "XM_029791448.2"; product "uncharacterized LOC115221295, transcript variant X10"; exon_number "4"; model_evidence "Supporting evidence includes similarity to: 1 Protein, and 100% coverage of the annotated genomic feature by RNAseq alignments, including 31 samples with support for all annotated introns";
NC_043014.1	Gnomon	exon	47495502	47495579	.	+	.	gene_id "LOC115221295"; db_xref "GeneID:115221295"; gbkey "mRNA"; gene "LOC115221295"; ID ""; gene_name "LOC115221295"; transcript_id "XM_029791448.2"; product "uncharacterized LOC115221295, transcript variant X10"; exon_number "5"; model_evidence "Supporting evidence includes similarity to: 1 Protein, and 100% coverage of the annotated genomic feature by RNAseq alignments, including 31 samples with support for all annotated introns";
NC_043014.1	Gnomon	exon	47497841	47497934	.	+	.	gene_id "LOC115221295"; db_xref "GeneID:115221295"; gbkey "mRNA"; gene "LOC115221295"; ID ""; gene_name "LOC115221295"; transcript_id "XM_029791448.2"; product "uncharacterized LOC115221295, transcript variant X10"; exon_number "6"; model_evidence "Supporting evidence includes similarity to: 1 Protein, and 100% coverage of the annotated genomic feature by RNAseq alignments, including 31 samples with support for all annotated introns";
NC_043014.1	Gnomon	exon	47504329	47504427	.	+	.	gene_id "LOC115221295"; db_xref "GeneID:115221295"; gbkey "mRNA"; gene "LOC115221295"; ID ""; gene_name "LOC115221295"; transcript_id "XM_029791448.2"; product "uncharacterized LOC115221295, transcript variant X10"; exon_number "7"; model_evidence "Supporting evidence includes similarity to: 1 Protein, and 100% coverage of the annotated genomic feature by RNAseq alignments, including 31 samples with support for all annotated introns";
NC_043014.1	Gnomon	exon	47505810	47505959	.	+	.	gene_id "LOC115221295"; db_xref "GeneID:115221295"; gbkey "mRNA"; gene "LOC115221295"; ID ""; gene_name "LOC115221295"; transcript_id "XM_029791448.2"; product "uncharacterized LOC115221295, transcript variant X10"; exon_number "8"; model_evidence "Supporting evidence includes similarity to: 1 Protein, and 100% coverage of the annotated genomic feature by RNAseq alignments, including 31 samples with support for all annotated introns";
NC_043014.1	Gnomon	exon	47506734	47506836	.	+	.	gene_id "LOC115221295"; db_xref "GeneID:115221295"; gbkey "mRNA"; gene "LOC115221295"; ID ""; gene_name "LOC115221295"; transcript_id "XM_029791448.2"; product "uncharacterized LOC115221295, transcript variant X10"; exon_number "9"; model_evidence "Supporting evidence includes similarity to: 1 Protein, and 100% coverage of the annotated genomic feature by RNAseq alignments, including 31 samples with support for all annotated introns";
NC_043014.1	Gnomon	exon	47510872	47511016	.	+	.	gene_id "LOC115221295"; db_xref "GeneID:115221295"; gbkey "mRNA"; gene "LOC115221295"; ID ""; gene_name "LOC115221295"; transcript_id "XM_029791448.2"; product "uncharacterized LOC115221295, transcript variant X10"; exon_number "10"; model_evidence "Supporting evidence includes similarity to: 1 Protein, and 100% coverage of the annotated genomic feature by RNAseq alignments, including 31 samples with support for all annotated introns";
NC_043014.1	Gnomon	exon	47511646	47511719	.	+	.	gene_id "LOC115221295"; db_xref "GeneID:115221295"; gbkey "mRNA"; gene "LOC115221295"; ID ""; gene_name "LOC115221295"; transcript_id "XM_029791448.2"; product "uncharacterized LOC115221295, transcript variant X10"; exon_number "11"; model_evidence "Supporting evidence includes similarity to: 1 Protein, and 100% coverage of the annotated genomic feature by RNAseq alignments, including 31 samples with support for all annotated introns";
NC_043014.1	Gnomon	exon	47513182	47513289	.	+	.	gene_id "LOC115221295"; db_xref "GeneID:115221295"; gbkey "mRNA"; gene "LOC115221295"; ID ""; gene_name "LOC115221295"; transcript_id "XM_029791448.2"; product "uncharacterized LOC115221295, transcript variant X10"; exon_number "12"; model_evidence "Supporting evidence includes similarity to: 1 Protein, and 100% coverage of the annotated genomic feature by RNAseq alignments, including 31 samples with support for all annotated introns";
NC_043014.1	Gnomon	exon	47514124	47514266	.	+	.	gene_id "LOC115221295"; db_xref "GeneID:115221295"; gbkey "mRNA"; gene "LOC115221295"; ID ""; gene_name "LOC115221295"; transcript_id "XM_029791448.2"; product "uncharacterized LOC115221295, transcript variant X10"; exon_number "13"; model_evidence "Supporting evidence includes similarity to: 1 Protein, and 100% coverage of the annotated genomic feature by RNAseq alignments, including 31 samples with support for all annotated introns";
NC_043014.1	Gnomon	exon	47515692	47515881	.	+	.	gene_id "LOC115221295"; db_xref "GeneID:115221295"; gbkey "mRNA"; gene "LOC115221295"; ID ""; gene_name "LOC115221295"; transcript_id "XM_029791448.2"; product "uncharacterized LOC115221295, transcript variant X10"; exon_number "14"; model_evidence "Supporting evidence includes similarity to: 1 Protein, and 100% coverage of the annotated genomic feature by RNAseq alignments, including 31 samples with support for all annotated introns";
NC_043014.1	Gnomon	exon	47519080	47519231	.	+	.	gene_id "LOC115221295"; db_xref "GeneID:115221295"; gbkey "mRNA"; gene "LOC115221295"; ID ""; gene_name "LOC115221295"; transcript_id "XM_029791448.2"; product "uncharacterized LOC115221295, transcript variant X10"; exon_number "15"; model_evidence "Supporting evidence includes similarity to: 1 Protein, and 100% coverage of the annotated genomic feature by RNAseq alignments, including 31 samples with support for all annotated introns";
NC_043014.1	Gnomon	exon	47520480	47520677	.	+	.	gene_id "LOC115221295"; db_xref "GeneID:115221295"; gbkey "mRNA"; gene "LOC115221295"; ID ""; gene_name "LOC115221295"; transcript_id "XM_029791448.2"; product "uncharacterized LOC115221295, transcript variant X10"; exon_number "16"; model_evidence "Supporting evidence includes similarity to: 1 Protein, and 100% coverage of the annotated genomic feature by RNAseq alignments, including 31 samples with support for all annotated introns";
NC_043014.1	Gnomon	exon	47521574	47521741	.	+	.	gene_id "LOC115221295"; db_xref "GeneID:115221295"; gbkey "mRNA"; gene "LOC115221295"; ID ""; gene_name "LOC115221295"; transcript_id "XM_029791448.2"; product "uncharacterized LOC115221295, transcript variant X10"; exon_number "17"; model_evidence "Supporting evidence includes similarity to: 1 Protein, and 100% coverage of the annotated genomic feature by RNAseq alignments, including 31 samples with support for all annotated introns";
NC_043014.1	Gnomon	exon	47534453	47541885	.	+	.	gene_id "LOC115221295"; db_xref "GeneID:115221295"; gbkey "mRNA"; gene "LOC115221295"; ID ""; gene_name "LOC115221295"; transcript_id "XM_029791448.2"; product "uncharacterized LOC115221295, transcript variant X10"; exon_number "18"; model_evidence "Supporting evidence includes similarity to: 1 Protein, and 100% coverage of the annotated genomic feature by RNAseq alignments, including 31 samples with support for all annotated introns";
NC_043014.1	Gnomon	start_codon	47476205	47476207	.	+	0	gene_id "LOC115221295"; db_xref "GeneID:115221295"; gbkey "CDS"; gene "LOC115221295"; ID ""; gene_name "LOC115221295"; transcript_id "XM_029791448.2"; product "uncharacterized protein LOC115221295 isoform X10"; protein_id "XP_029647308.1"; exon_number "1";
NC_043014.1	Gnomon	stop_codon	47539726	47539728	.	+	0	gene_id "LOC115221295"; db_xref "GeneID:115221295"; gbkey "CDS"; gene "LOC115221295"; ID ""; gene_name "LOC115221295"; transcript_id "XM_029791448.2"; product "uncharacterized protein LOC115221295 isoform X10"; protein_id "XP_029647308.1"; exon_number "18";
NC_043014.1	Gnomon	transcript	47393737	47541885	.	+	.	gene_id "LOC115221295"; ID "XM_029791449.2"; gene_name "LOC115221295"; transcript_id "XM_029791449.2";
NC_043014.1	Gnomon	CDS	47398981	47399000	.	+	0	gene_id "LOC115221295"; db_xref "GeneID:115221295"; gbkey "CDS"; gene "LOC115221295"; ID ""; gene_name "LOC115221295"; transcript_id "XM_029791449.2"; product "uncharacterized protein LOC115221295 isoform X11"; protein_id "XP_029647309.1"; exon_number "2";
NC_043014.1	Gnomon	CDS	47437302	47437386	.	+	1	gene_id "LOC115221295"; db_xref "GeneID:115221295"; gbkey "CDS"; gene "LOC115221295"; ID ""; gene_name "LOC115221295"; transcript_id "XM_029791449.2"; product "uncharacterized protein LOC115221295 isoform X11"; protein_id "XP_029647309.1"; exon_number "3";
NC_043014.1	Gnomon	CDS	47485623	47485853	.	+	0	gene_id "LOC115221295"; db_xref "GeneID:115221295"; gbkey "CDS"; gene "LOC115221295"; ID ""; gene_name "LOC115221295"; transcript_id "XM_029791449.2"; product "uncharacterized protein LOC115221295 isoform X11"; protein_id "XP_029647309.1"; exon_number "4";
NC_043014.1	Gnomon	CDS	47493048	47493140	.	+	0	gene_id "LOC115221295"; db_xref "GeneID:115221295"; gbkey "CDS"; gene "LOC115221295"; ID ""; gene_name "LOC115221295"; transcript_id "XM_029791449.2"; product "uncharacterized protein LOC115221295 isoform X11"; protein_id "XP_029647309.1"; exon_number "5";
NC_043014.1	Gnomon	CDS	47494165	47494287	.	+	0	gene_id "LOC115221295"; db_xref "GeneID:115221295"; gbkey "CDS"; gene "LOC115221295"; ID ""; gene_name "LOC115221295"; transcript_id "XM_029791449.2"; product "uncharacterized protein LOC115221295 isoform X11"; protein_id "XP_029647309.1"; exon_number "6";
NC_043014.1	Gnomon	CDS	47495502	47495579	.	+	0	gene_id "LOC115221295"; db_xref "GeneID:115221295"; gbkey "CDS"; gene "LOC115221295"; ID ""; gene_name "LOC115221295"; transcript_id "XM_029791449.2"; product "uncharacterized protein LOC115221295 isoform X11"; protein_id "XP_029647309.1"; exon_number "7";
NC_043014.1	Gnomon	CDS	47497841	47497934	.	+	0	gene_id "LOC115221295"; db_xref "GeneID:115221295"; gbkey "CDS"; gene "LOC115221295"; ID ""; gene_name "LOC115221295"; transcript_id "XM_029791449.2"; product "uncharacterized protein LOC115221295 isoform X11"; protein_id "XP_029647309.1"; exon_number "8";
NC_043014.1	Gnomon	CDS	47504329	47504427	.	+	2	gene_id "LOC115221295"; db_xref "GeneID:115221295"; gbkey "CDS"; gene "LOC115221295"; ID ""; gene_name "LOC115221295"; transcript_id "XM_029791449.2"; product "uncharacterized protein LOC115221295 isoform X11"; protein_id "XP_029647309.1"; exon_number "9";
NC_043014.1	Gnomon	CDS	47505810	47505959	.	+	2	gene_id "LOC115221295"; db_xref "GeneID:115221295"; gbkey "CDS"; gene "LOC115221295"; ID ""; gene_name "LOC115221295"; transcript_id "XM_029791449.2"; product "uncharacterized protein LOC115221295 isoform X11"; protein_id "XP_029647309.1"; exon_number "10";
NC_043014.1	Gnomon	CDS	47506734	47506836	.	+	2	gene_id "LOC115221295"; db_xref "GeneID:115221295"; gbkey "CDS"; gene "LOC115221295"; ID ""; gene_name "LOC115221295"; transcript_id "XM_029791449.2"; product "uncharacterized protein LOC115221295 isoform X11"; protein_id "XP_029647309.1"; exon_number "11";
NC_043014.1	Gnomon	CDS	47510872	47511016	.	+	1	gene_id "LOC115221295"; db_xref "GeneID:115221295"; gbkey "CDS"; gene "LOC115221295"; ID ""; gene_name "LOC115221295"; transcript_id "XM_029791449.2"; product "uncharacterized protein LOC115221295 isoform X11"; protein_id "XP_029647309.1"; exon_number "12";
NC_043014.1	Gnomon	CDS	47511646	47511719	.	+	0	gene_id "LOC115221295"; db_xref "GeneID:115221295"; gbkey "CDS"; gene "LOC115221295"; ID ""; gene_name "LOC115221295"; transcript_id "XM_029791449.2"; product "uncharacterized protein LOC115221295 isoform X11"; protein_id "XP_029647309.1"; exon_number "13";
NC_043014.1	Gnomon	CDS	47513182	47513289	.	+	1	gene_id "LOC115221295"; db_xref "GeneID:115221295"; gbkey "CDS"; gene "LOC115221295"; ID ""; gene_name "LOC115221295"; transcript_id "XM_029791449.2"; product "uncharacterized protein LOC115221295 isoform X11"; protein_id "XP_029647309.1"; exon_number "14";
NC_043014.1	Gnomon	CDS	47514124	47514266	.	+	1	gene_id "LOC115221295"; db_xref "GeneID:115221295"; gbkey "CDS"; gene "LOC115221295"; ID ""; gene_name "LOC115221295"; transcript_id "XM_029791449.2"; product "uncharacterized protein LOC115221295 isoform X11"; protein_id "XP_029647309.1"; exon_number "15";
NC_043014.1	Gnomon	CDS	47515692	47515881	.	+	2	gene_id "LOC115221295"; db_xref "GeneID:115221295"; gbkey "CDS"; gene "LOC115221295"; ID ""; gene_name "LOC115221295"; transcript_id "XM_029791449.2"; product "uncharacterized protein LOC115221295 isoform X11"; protein_id "XP_029647309.1"; exon_number "16";
NC_043014.1	Gnomon	CDS	47519080	47519231	.	+	1	gene_id "LOC115221295"; db_xref "GeneID:115221295"; gbkey "CDS"; gene "LOC115221295"; ID ""; gene_name "LOC115221295"; transcript_id "XM_029791449.2"; product "uncharacterized protein LOC115221295 isoform X11"; protein_id "XP_029647309.1"; exon_number "17";
NC_043014.1	Gnomon	CDS	47520480	47520677	.	+	2	gene_id "LOC115221295"; db_xref "GeneID:115221295"; gbkey "CDS"; gene "LOC115221295"; ID ""; gene_name "LOC115221295"; transcript_id "XM_029791449.2"; product "uncharacterized protein LOC115221295 isoform X11"; protein_id "XP_029647309.1"; exon_number "18";
NC_043014.1	Gnomon	CDS	47521574	47521741	.	+	2	gene_id "LOC115221295"; db_xref "GeneID:115221295"; gbkey "CDS"; gene "LOC115221295"; ID ""; gene_name "LOC115221295"; transcript_id "XM_029791449.2"; product "uncharacterized protein LOC115221295 isoform X11"; protein_id "XP_029647309.1"; exon_number "19";
NC_043014.1	Gnomon	CDS	47534453	47539725	.	+	2	gene_id "LOC115221295"; db_xref "GeneID:115221295"; gbkey "CDS"; gene "LOC115221295"; ID ""; gene_name "LOC115221295"; transcript_id "XM_029791449.2"; product "uncharacterized protein LOC115221295 isoform X11"; protein_id "XP_029647309.1"; exon_number "20";
NC_043014.1	Gnomon	exon	47393737	47393893	.	+	.	gene_id "LOC115221295"; db_xref "GeneID:115221295"; gbkey "mRNA"; gene "LOC115221295"; ID ""; gene_name "LOC115221295"; transcript_id "XM_029791449.2"; product "uncharacterized LOC115221295, transcript variant X11"; exon_number "1"; model_evidence "Supporting evidence includes similarity to: 1 Protein, and 100% coverage of the annotated genomic feature by RNAseq alignments, including 32 samples with support for all annotated introns";
NC_043014.1	Gnomon	exon	47398918	47399000	.	+	.	gene_id "LOC115221295"; db_xref "GeneID:115221295"; gbkey "mRNA"; gene "LOC115221295"; ID ""; gene_name "LOC115221295"; transcript_id "XM_029791449.2"; product "uncharacterized LOC115221295, transcript variant X11"; exon_number "2"; model_evidence "Supporting evidence includes similarity to: 1 Protein, and 100% coverage of the annotated genomic feature by RNAseq alignments, including 32 samples with support for all annotated introns";
NC_043014.1	Gnomon	exon	47437302	47437386	.	+	.	gene_id "LOC115221295"; db_xref "GeneID:115221295"; gbkey "mRNA"; gene "LOC115221295"; ID ""; gene_name "LOC115221295"; transcript_id "XM_029791449.2"; product "uncharacterized LOC115221295, transcript variant X11"; exon_number "3"; model_evidence "Supporting evidence includes similarity to: 1 Protein, and 100% coverage of the annotated genomic feature by RNAseq alignments, including 32 samples with support for all annotated introns";
NC_043014.1	Gnomon	exon	47485623	47485853	.	+	.	gene_id "LOC115221295"; db_xref "GeneID:115221295"; gbkey "mRNA"; gene "LOC115221295"; ID ""; gene_name "LOC115221295"; transcript_id "XM_029791449.2"; product "uncharacterized LOC115221295, transcript variant X11"; exon_number "4"; model_evidence "Supporting evidence includes similarity to: 1 Protein, and 100% coverage of the annotated genomic feature by RNAseq alignments, including 32 samples with support for all annotated introns";
NC_043014.1	Gnomon	exon	47493048	47493140	.	+	.	gene_id "LOC115221295"; db_xref "GeneID:115221295"; gbkey "mRNA"; gene "LOC115221295"; ID ""; gene_name "LOC115221295"; transcript_id "XM_029791449.2"; product "uncharacterized LOC115221295, transcript variant X11"; exon_number "5"; model_evidence "Supporting evidence includes similarity to: 1 Protein, and 100% coverage of the annotated genomic feature by RNAseq alignments, including 32 samples with support for all annotated introns";
NC_043014.1	Gnomon	exon	47494165	47494287	.	+	.	gene_id "LOC115221295"; db_xref "GeneID:115221295"; gbkey "mRNA"; gene "LOC115221295"; ID ""; gene_name "LOC115221295"; transcript_id "XM_029791449.2"; product "uncharacterized LOC115221295, transcript variant X11"; exon_number "6"; model_evidence "Supporting evidence includes similarity to: 1 Protein, and 100% coverage of the annotated genomic feature by RNAseq alignments, including 32 samples with support for all annotated introns";
NC_043014.1	Gnomon	exon	47495502	47495579	.	+	.	gene_id "LOC115221295"; db_xref "GeneID:115221295"; gbkey "mRNA"; gene "LOC115221295"; ID ""; gene_name "LOC115221295"; transcript_id "XM_029791449.2"; product "uncharacterized LOC115221295, transcript variant X11"; exon_number "7"; model_evidence "Supporting evidence includes similarity to: 1 Protein, and 100% coverage of the annotated genomic feature by RNAseq alignments, including 32 samples with support for all annotated introns";
NC_043014.1	Gnomon	exon	47497841	47497934	.	+	.	gene_id "LOC115221295"; db_xref "GeneID:115221295"; gbkey "mRNA"; gene "LOC115221295"; ID ""; gene_name "LOC115221295"; transcript_id "XM_029791449.2"; product "uncharacterized LOC115221295, transcript variant X11"; exon_number "8"; model_evidence "Supporting evidence includes similarity to: 1 Protein, and 100% coverage of the annotated genomic feature by RNAseq alignments, including 32 samples with support for all annotated introns";
NC_043014.1	Gnomon	exon	47504329	47504427	.	+	.	gene_id "LOC115221295"; db_xref "GeneID:115221295"; gbkey "mRNA"; gene "LOC115221295"; ID ""; gene_name "LOC115221295"; transcript_id "XM_029791449.2"; product "uncharacterized LOC115221295, transcript variant X11"; exon_number "9"; model_evidence "Supporting evidence includes similarity to: 1 Protein, and 100% coverage of the annotated genomic feature by RNAseq alignments, including 32 samples with support for all annotated introns";
NC_043014.1	Gnomon	exon	47505810	47505959	.	+	.	gene_id "LOC115221295"; db_xref "GeneID:115221295"; gbkey "mRNA"; gene "LOC115221295"; ID ""; gene_name "LOC115221295"; transcript_id "XM_029791449.2"; product "uncharacterized LOC115221295, transcript variant X11"; exon_number "10"; model_evidence "Supporting evidence includes similarity to: 1 Protein, and 100% coverage of the annotated genomic feature by RNAseq alignments, including 32 samples with support for all annotated introns";
NC_043014.1	Gnomon	exon	47506734	47506836	.	+	.	gene_id "LOC115221295"; db_xref "GeneID:115221295"; gbkey "mRNA"; gene "LOC115221295"; ID ""; gene_name "LOC115221295"; transcript_id "XM_029791449.2"; product "uncharacterized LOC115221295, transcript variant X11"; exon_number "11"; model_evidence "Supporting evidence includes similarity to: 1 Protein, and 100% coverage of the annotated genomic feature by RNAseq alignments, including 32 samples with support for all annotated introns";
NC_043014.1	Gnomon	exon	47510872	47511016	.	+	.	gene_id "LOC115221295"; db_xref "GeneID:115221295"; gbkey "mRNA"; gene "LOC115221295"; ID ""; gene_name "LOC115221295"; transcript_id "XM_029791449.2"; product "uncharacterized LOC115221295, transcript variant X11"; exon_number "12"; model_evidence "Supporting evidence includes similarity to: 1 Protein, and 100% coverage of the annotated genomic feature by RNAseq alignments, including 32 samples with support for all annotated introns";
NC_043014.1	Gnomon	exon	47511646	47511719	.	+	.	gene_id "LOC115221295"; db_xref "GeneID:115221295"; gbkey "mRNA"; gene "LOC115221295"; ID ""; gene_name "LOC115221295"; transcript_id "XM_029791449.2"; product "uncharacterized LOC115221295, transcript variant X11"; exon_number "13"; model_evidence "Supporting evidence includes similarity to: 1 Protein, and 100% coverage of the annotated genomic feature by RNAseq alignments, including 32 samples with support for all annotated introns";
NC_043014.1	Gnomon	exon	47513182	47513289	.	+	.	gene_id "LOC115221295"; db_xref "GeneID:115221295"; gbkey "mRNA"; gene "LOC115221295"; ID ""; gene_name "LOC115221295"; transcript_id "XM_029791449.2"; product "uncharacterized LOC115221295, transcript variant X11"; exon_number "14"; model_evidence "Supporting evidence includes similarity to: 1 Protein, and 100% coverage of the annotated genomic feature by RNAseq alignments, including 32 samples with support for all annotated introns";
NC_043014.1	Gnomon	exon	47514124	47514266	.	+	.	gene_id "LOC115221295"; db_xref "GeneID:115221295"; gbkey "mRNA"; gene "LOC115221295"; ID ""; gene_name "LOC115221295"; transcript_id "XM_029791449.2"; product "uncharacterized LOC115221295, transcript variant X11"; exon_number "15"; model_evidence "Supporting evidence includes similarity to: 1 Protein, and 100% coverage of the annotated genomic feature by RNAseq alignments, including 32 samples with support for all annotated introns";
NC_043014.1	Gnomon	exon	47515692	47515881	.	+	.	gene_id "LOC115221295"; db_xref "GeneID:115221295"; gbkey "mRNA"; gene "LOC115221295"; ID ""; gene_name "LOC115221295"; transcript_id "XM_029791449.2"; product "uncharacterized LOC115221295, transcript variant X11"; exon_number "16"; model_evidence "Supporting evidence includes similarity to: 1 Protein, and 100% coverage of the annotated genomic feature by RNAseq alignments, including 32 samples with support for all annotated introns";
NC_043014.1	Gnomon	exon	47519080	47519231	.	+	.	gene_id "LOC115221295"; db_xref "GeneID:115221295"; gbkey "mRNA"; gene "LOC115221295"; ID ""; gene_name "LOC115221295"; transcript_id "XM_029791449.2"; product "uncharacterized LOC115221295, transcript variant X11"; exon_number "17"; model_evidence "Supporting evidence includes similarity to: 1 Protein, and 100% coverage of the annotated genomic feature by RNAseq alignments, including 32 samples with support for all annotated introns";
NC_043014.1	Gnomon	exon	47520480	47520677	.	+	.	gene_id "LOC115221295"; db_xref "GeneID:115221295"; gbkey "mRNA"; gene "LOC115221295"; ID ""; gene_name "LOC115221295"; transcript_id "XM_029791449.2"; product "uncharacterized LOC115221295, transcript variant X11"; exon_number "18"; model_evidence "Supporting evidence includes similarity to: 1 Protein, and 100% coverage of the annotated genomic feature by RNAseq alignments, including 32 samples with support for all annotated introns";
NC_043014.1	Gnomon	exon	47521574	47521741	.	+	.	gene_id "LOC115221295"; db_xref "GeneID:115221295"; gbkey "mRNA"; gene "LOC115221295"; ID ""; gene_name "LOC115221295"; transcript_id "XM_029791449.2"; product "uncharacterized LOC115221295, transcript variant X11"; exon_number "19"; model_evidence "Supporting evidence includes similarity to: 1 Protein, and 100% coverage of the annotated genomic feature by RNAseq alignments, including 32 samples with support for all annotated introns";
NC_043014.1	Gnomon	exon	47534453	47541885	.	+	.	gene_id "LOC115221295"; db_xref "GeneID:115221295"; gbkey "mRNA"; gene "LOC115221295"; ID ""; gene_name "LOC115221295"; transcript_id "XM_029791449.2"; product "uncharacterized LOC115221295, transcript variant X11"; exon_number "20"; model_evidence "Supporting evidence includes similarity to: 1 Protein, and 100% coverage of the annotated genomic feature by RNAseq alignments, including 32 samples with support for all annotated introns";
NC_043014.1	Gnomon	start_codon	47398981	47398983	.	+	0	gene_id "LOC115221295"; db_xref "GeneID:115221295"; gbkey "CDS"; gene "LOC115221295"; ID ""; gene_name "LOC115221295"; transcript_id "XM_029791449.2"; product "uncharacterized protein LOC115221295 isoform X11"; protein_id "XP_029647309.1"; exon_number "2";
NC_043014.1	Gnomon	stop_codon	47539726	47539728	.	+	0	gene_id "LOC115221295"; db_xref "GeneID:115221295"; gbkey "CDS"; gene "LOC115221295"; ID ""; gene_name "LOC115221295"; transcript_id "XM_029791449.2"; product "uncharacterized protein LOC115221295 isoform X11"; protein_id "XP_029647309.1"; exon_number "20";
NC_043014.1	Gnomon	transcript	47186113	47541885	.	+	.	gene_id "LOC115221295"; ID "XM_029791450.2"; gene_name "LOC115221295"; transcript_id "XM_029791450.2";
NC_043014.1	Gnomon	CDS	47398981	47399000	.	+	0	gene_id "LOC115221295"; db_xref "GeneID:115221295"; gbkey "CDS"; gene "LOC115221295"; ID ""; gene_name "LOC115221295"; transcript_id "XM_029791450.2"; product "uncharacterized protein LOC115221295 isoform X11"; protein_id "XP_029647310.1"; exon_number "3";
NC_043014.1	Gnomon	CDS	47437302	47437386	.	+	1	gene_id "LOC115221295"; db_xref "GeneID:115221295"; gbkey "CDS"; gene "LOC115221295"; ID ""; gene_name "LOC115221295"; transcript_id "XM_029791450.2"; product "uncharacterized protein LOC115221295 isoform X11"; protein_id "XP_029647310.1"; exon_number "4";
NC_043014.1	Gnomon	CDS	47485623	47485853	.	+	0	gene_id "LOC115221295"; db_xref "GeneID:115221295"; gbkey "CDS"; gene "LOC115221295"; ID ""; gene_name "LOC115221295"; transcript_id "XM_029791450.2"; product "uncharacterized protein LOC115221295 isoform X11"; protein_id "XP_029647310.1"; exon_number "5";
NC_043014.1	Gnomon	CDS	47493048	47493140	.	+	0	gene_id "LOC115221295"; db_xref "GeneID:115221295"; gbkey "CDS"; gene "LOC115221295"; ID ""; gene_name "LOC115221295"; transcript_id "XM_029791450.2"; product "uncharacterized protein LOC115221295 isoform X11"; protein_id "XP_029647310.1"; exon_number "6";
NC_043014.1	Gnomon	CDS	47494165	47494287	.	+	0	gene_id "LOC115221295"; db_xref "GeneID:115221295"; gbkey "CDS"; gene "LOC115221295"; ID ""; gene_name "LOC115221295"; transcript_id "XM_029791450.2"; product "uncharacterized protein LOC115221295 isoform X11"; protein_id "XP_029647310.1"; exon_number "7";
NC_043014.1	Gnomon	CDS	47495502	47495579	.	+	0	gene_id "LOC115221295"; db_xref "GeneID:115221295"; gbkey "CDS"; gene "LOC115221295"; ID ""; gene_name "LOC115221295"; transcript_id "XM_029791450.2"; product "uncharacterized protein LOC115221295 isoform X11"; protein_id "XP_029647310.1"; exon_number "8";
NC_043014.1	Gnomon	CDS	47497841	47497934	.	+	0	gene_id "LOC115221295"; db_xref "GeneID:115221295"; gbkey "CDS"; gene "LOC115221295"; ID ""; gene_name "LOC115221295"; transcript_id "XM_029791450.2"; product "uncharacterized protein LOC115221295 isoform X11"; protein_id "XP_029647310.1"; exon_number "9";
NC_043014.1	Gnomon	CDS	47504329	47504427	.	+	2	gene_id "LOC115221295"; db_xref "GeneID:115221295"; gbkey "CDS"; gene "LOC115221295"; ID ""; gene_name "LOC115221295"; transcript_id "XM_029791450.2"; product "uncharacterized protein LOC115221295 isoform X11"; protein_id "XP_029647310.1"; exon_number "10";
NC_043014.1	Gnomon	CDS	47505810	47505959	.	+	2	gene_id "LOC115221295"; db_xref "GeneID:115221295"; gbkey "CDS"; gene "LOC115221295"; ID ""; gene_name "LOC115221295"; transcript_id "XM_029791450.2"; product "uncharacterized protein LOC115221295 isoform X11"; protein_id "XP_029647310.1"; exon_number "11";
NC_043014.1	Gnomon	CDS	47506734	47506836	.	+	2	gene_id "LOC115221295"; db_xref "GeneID:115221295"; gbkey "CDS"; gene "LOC115221295"; ID ""; gene_name "LOC115221295"; transcript_id "XM_029791450.2"; product "uncharacterized protein LOC115221295 isoform X11"; protein_id "XP_029647310.1"; exon_number "12";
NC_043014.1	Gnomon	CDS	47510872	47511016	.	+	1	gene_id "LOC115221295"; db_xref "GeneID:115221295"; gbkey "CDS"; gene "LOC115221295"; ID ""; gene_name "LOC115221295"; transcript_id "XM_029791450.2"; product "uncharacterized protein LOC115221295 isoform X11"; protein_id "XP_029647310.1"; exon_number "13";
NC_043014.1	Gnomon	CDS	47511646	47511719	.	+	0	gene_id "LOC115221295"; db_xref "GeneID:115221295"; gbkey "CDS"; gene "LOC115221295"; ID ""; gene_name "LOC115221295"; transcript_id "XM_029791450.2"; product "uncharacterized protein LOC115221295 isoform X11"; protein_id "XP_029647310.1"; exon_number "14";
NC_043014.1	Gnomon	CDS	47513182	47513289	.	+	1	gene_id "LOC115221295"; db_xref "GeneID:115221295"; gbkey "CDS"; gene "LOC115221295"; ID ""; gene_name "LOC115221295"; transcript_id "XM_029791450.2"; product "uncharacterized protein LOC115221295 isoform X11"; protein_id "XP_029647310.1"; exon_number "15";
NC_043014.1	Gnomon	CDS	47514124	47514266	.	+	1	gene_id "LOC115221295"; db_xref "GeneID:115221295"; gbkey "CDS"; gene "LOC115221295"; ID ""; gene_name "LOC115221295"; transcript_id "XM_029791450.2"; product "uncharacterized protein LOC115221295 isoform X11"; protein_id "XP_029647310.1"; exon_number "16";
NC_043014.1	Gnomon	CDS	47515692	47515881	.	+	2	gene_id "LOC115221295"; db_xref "GeneID:115221295"; gbkey "CDS"; gene "LOC115221295"; ID ""; gene_name "LOC115221295"; transcript_id "XM_029791450.2"; product "uncharacterized protein LOC115221295 isoform X11"; protein_id "XP_029647310.1"; exon_number "17";
NC_043014.1	Gnomon	CDS	47519080	47519231	.	+	1	gene_id "LOC115221295"; db_xref "GeneID:115221295"; gbkey "CDS"; gene "LOC115221295"; ID ""; gene_name "LOC115221295"; transcript_id "XM_029791450.2"; product "uncharacterized protein LOC115221295 isoform X11"; protein_id "XP_029647310.1"; exon_number "18";
NC_043014.1	Gnomon	CDS	47520480	47520677	.	+	2	gene_id "LOC115221295"; db_xref "GeneID:115221295"; gbkey "CDS"; gene "LOC115221295"; ID ""; gene_name "LOC115221295"; transcript_id "XM_029791450.2"; product "uncharacterized protein LOC115221295 isoform X11"; protein_id "XP_029647310.1"; exon_number "19";
NC_043014.1	Gnomon	CDS	47521574	47521741	.	+	2	gene_id "LOC115221295"; db_xref "GeneID:115221295"; gbkey "CDS"; gene "LOC115221295"; ID ""; gene_name "LOC115221295"; transcript_id "XM_029791450.2"; product "uncharacterized protein LOC115221295 isoform X11"; protein_id "XP_029647310.1"; exon_number "20";
NC_043014.1	Gnomon	CDS	47534453	47539725	.	+	2	gene_id "LOC115221295"; db_xref "GeneID:115221295"; gbkey "CDS"; gene "LOC115221295"; ID ""; gene_name "LOC115221295"; transcript_id "XM_029791450.2"; product "uncharacterized protein LOC115221295 isoform X11"; protein_id "XP_029647310.1"; exon_number "21";
NC_043014.1	Gnomon	exon	47186113	47186799	.	+	.	gene_id "LOC115221295"; db_xref "GeneID:115221295"; gbkey "mRNA"; gene "LOC115221295"; ID ""; gene_name "LOC115221295"; transcript_id "XM_029791450.2"; product "uncharacterized LOC115221295, transcript variant X12"; exon_number "1"; model_evidence "Supporting evidence includes similarity to: 1 Protein, and 100% coverage of the annotated genomic feature by RNAseq alignments, including 37 samples with support for all annotated introns";
NC_043014.1	Gnomon	exon	47288228	47288321	.	+	.	gene_id "LOC115221295"; db_xref "GeneID:115221295"; gbkey "mRNA"; gene "LOC115221295"; ID ""; gene_name "LOC115221295"; transcript_id "XM_029791450.2"; product "uncharacterized LOC115221295, transcript variant X12"; exon_number "2"; model_evidence "Supporting evidence includes similarity to: 1 Protein, and 100% coverage of the annotated genomic feature by RNAseq alignments, including 37 samples with support for all annotated introns";
NC_043014.1	Gnomon	exon	47398918	47399000	.	+	.	gene_id "LOC115221295"; db_xref "GeneID:115221295"; gbkey "mRNA"; gene "LOC115221295"; ID ""; gene_name "LOC115221295"; transcript_id "XM_029791450.2"; product "uncharacterized LOC115221295, transcript variant X12"; exon_number "3"; model_evidence "Supporting evidence includes similarity to: 1 Protein, and 100% coverage of the annotated genomic feature by RNAseq alignments, including 37 samples with support for all annotated introns";
NC_043014.1	Gnomon	exon	47437302	47437386	.	+	.	gene_id "LOC115221295"; db_xref "GeneID:115221295"; gbkey "mRNA"; gene "LOC115221295"; ID ""; gene_name "LOC115221295"; transcript_id "XM_029791450.2"; product "uncharacterized LOC115221295, transcript variant X12"; exon_number "4"; model_evidence "Supporting evidence includes similarity to: 1 Protein, and 100% coverage of the annotated genomic feature by RNAseq alignments, including 37 samples with support for all annotated introns";
NC_043014.1	Gnomon	exon	47485623	47485853	.	+	.	gene_id "LOC115221295"; db_xref "GeneID:115221295"; gbkey "mRNA"; gene "LOC115221295"; ID ""; gene_name "LOC115221295"; transcript_id "XM_029791450.2"; product "uncharacterized LOC115221295, transcript variant X12"; exon_number "5"; model_evidence "Supporting evidence includes similarity to: 1 Protein, and 100% coverage of the annotated genomic feature by RNAseq alignments, including 37 samples with support for all annotated introns";
NC_043014.1	Gnomon	exon	47493048	47493140	.	+	.	gene_id "LOC115221295"; db_xref "GeneID:115221295"; gbkey "mRNA"; gene "LOC115221295"; ID ""; gene_name "LOC115221295"; transcript_id "XM_029791450.2"; product "uncharacterized LOC115221295, transcript variant X12"; exon_number "6"; model_evidence "Supporting evidence includes similarity to: 1 Protein, and 100% coverage of the annotated genomic feature by RNAseq alignments, including 37 samples with support for all annotated introns";
NC_043014.1	Gnomon	exon	47494165	47494287	.	+	.	gene_id "LOC115221295"; db_xref "GeneID:115221295"; gbkey "mRNA"; gene "LOC115221295"; ID ""; gene_name "LOC115221295"; transcript_id "XM_029791450.2"; product "uncharacterized LOC115221295, transcript variant X12"; exon_number "7"; model_evidence "Supporting evidence includes similarity to: 1 Protein, and 100% coverage of the annotated genomic feature by RNAseq alignments, including 37 samples with support for all annotated introns";
NC_043014.1	Gnomon	exon	47495502	47495579	.	+	.	gene_id "LOC115221295"; db_xref "GeneID:115221295"; gbkey "mRNA"; gene "LOC115221295"; ID ""; gene_name "LOC115221295"; transcript_id "XM_029791450.2"; product "uncharacterized LOC115221295, transcript variant X12"; exon_number "8"; model_evidence "Supporting evidence includes similarity to: 1 Protein, and 100% coverage of the annotated genomic feature by RNAseq alignments, including 37 samples with support for all annotated introns";
NC_043014.1	Gnomon	exon	47497841	47497934	.	+	.	gene_id "LOC115221295"; db_xref "GeneID:115221295"; gbkey "mRNA"; gene "LOC115221295"; ID ""; gene_name "LOC115221295"; transcript_id "XM_029791450.2"; product "uncharacterized LOC115221295, transcript variant X12"; exon_number "9"; model_evidence "Supporting evidence includes similarity to: 1 Protein, and 100% coverage of the annotated genomic feature by RNAseq alignments, including 37 samples with support for all annotated introns";
NC_043014.1	Gnomon	exon	47504329	47504427	.	+	.	gene_id "LOC115221295"; db_xref "GeneID:115221295"; gbkey "mRNA"; gene "LOC115221295"; ID ""; gene_name "LOC115221295"; transcript_id "XM_029791450.2"; product "uncharacterized LOC115221295, transcript variant X12"; exon_number "10"; model_evidence "Supporting evidence includes similarity to: 1 Protein, and 100% coverage of the annotated genomic feature by RNAseq alignments, including 37 samples with support for all annotated introns";
NC_043014.1	Gnomon	exon	47505810	47505959	.	+	.	gene_id "LOC115221295"; db_xref "GeneID:115221295"; gbkey "mRNA"; gene "LOC115221295"; ID ""; gene_name "LOC115221295"; transcript_id "XM_029791450.2"; product "uncharacterized LOC115221295, transcript variant X12"; exon_number "11"; model_evidence "Supporting evidence includes similarity to: 1 Protein, and 100% coverage of the annotated genomic feature by RNAseq alignments, including 37 samples with support for all annotated introns";
NC_043014.1	Gnomon	exon	47506734	47506836	.	+	.	gene_id "LOC115221295"; db_xref "GeneID:115221295"; gbkey "mRNA"; gene "LOC115221295"; ID ""; gene_name "LOC115221295"; transcript_id "XM_029791450.2"; product "uncharacterized LOC115221295, transcript variant X12"; exon_number "12"; model_evidence "Supporting evidence includes similarity to: 1 Protein, and 100% coverage of the annotated genomic feature by RNAseq alignments, including 37 samples with support for all annotated introns";
NC_043014.1	Gnomon	exon	47510872	47511016	.	+	.	gene_id "LOC115221295"; db_xref "GeneID:115221295"; gbkey "mRNA"; gene "LOC115221295"; ID ""; gene_name "LOC115221295"; transcript_id "XM_029791450.2"; product "uncharacterized LOC115221295, transcript variant X12"; exon_number "13"; model_evidence "Supporting evidence includes similarity to: 1 Protein, and 100% coverage of the annotated genomic feature by RNAseq alignments, including 37 samples with support for all annotated introns";
NC_043014.1	Gnomon	exon	47511646	47511719	.	+	.	gene_id "LOC115221295"; db_xref "GeneID:115221295"; gbkey "mRNA"; gene "LOC115221295"; ID ""; gene_name "LOC115221295"; transcript_id "XM_029791450.2"; product "uncharacterized LOC115221295, transcript variant X12"; exon_number "14"; model_evidence "Supporting evidence includes similarity to: 1 Protein, and 100% coverage of the annotated genomic feature by RNAseq alignments, including 37 samples with support for all annotated introns";
NC_043014.1	Gnomon	exon	47513182	47513289	.	+	.	gene_id "LOC115221295"; db_xref "GeneID:115221295"; gbkey "mRNA"; gene "LOC115221295"; ID ""; gene_name "LOC115221295"; transcript_id "XM_029791450.2"; product "uncharacterized LOC115221295, transcript variant X12"; exon_number "15"; model_evidence "Supporting evidence includes similarity to: 1 Protein, and 100% coverage of the annotated genomic feature by RNAseq alignments, including 37 samples with support for all annotated introns";
NC_043014.1	Gnomon	exon	47514124	47514266	.	+	.	gene_id "LOC115221295"; db_xref "GeneID:115221295"; gbkey "mRNA"; gene "LOC115221295"; ID ""; gene_name "LOC115221295"; transcript_id "XM_029791450.2"; product "uncharacterized LOC115221295, transcript variant X12"; exon_number "16"; model_evidence "Supporting evidence includes similarity to: 1 Protein, and 100% coverage of the annotated genomic feature by RNAseq alignments, including 37 samples with support for all annotated introns";
NC_043014.1	Gnomon	exon	47515692	47515881	.	+	.	gene_id "LOC115221295"; db_xref "GeneID:115221295"; gbkey "mRNA"; gene "LOC115221295"; ID ""; gene_name "LOC115221295"; transcript_id "XM_029791450.2"; product "uncharacterized LOC115221295, transcript variant X12"; exon_number "17"; model_evidence "Supporting evidence includes similarity to: 1 Protein, and 100% coverage of the annotated genomic feature by RNAseq alignments, including 37 samples with support for all annotated introns";
NC_043014.1	Gnomon	exon	47519080	47519231	.	+	.	gene_id "LOC115221295"; db_xref "GeneID:115221295"; gbkey "mRNA"; gene "LOC115221295"; ID ""; gene_name "LOC115221295"; transcript_id "XM_029791450.2"; product "uncharacterized LOC115221295, transcript variant X12"; exon_number "18"; model_evidence "Supporting evidence includes similarity to: 1 Protein, and 100% coverage of the annotated genomic feature by RNAseq alignments, including 37 samples with support for all annotated introns";
NC_043014.1	Gnomon	exon	47520480	47520677	.	+	.	gene_id "LOC115221295"; db_xref "GeneID:115221295"; gbkey "mRNA"; gene "LOC115221295"; ID ""; gene_name "LOC115221295"; transcript_id "XM_029791450.2"; product "uncharacterized LOC115221295, transcript variant X12"; exon_number "19"; model_evidence "Supporting evidence includes similarity to: 1 Protein, and 100% coverage of the annotated genomic feature by RNAseq alignments, including 37 samples with support for all annotated introns";
NC_043014.1	Gnomon	exon	47521574	47521741	.	+	.	gene_id "LOC115221295"; db_xref "GeneID:115221295"; gbkey "mRNA"; gene "LOC115221295"; ID ""; gene_name "LOC115221295"; transcript_id "XM_029791450.2"; product "uncharacterized LOC115221295, transcript variant X12"; exon_number "20"; model_evidence "Supporting evidence includes similarity to: 1 Protein, and 100% coverage of the annotated genomic feature by RNAseq alignments, including 37 samples with support for all annotated introns";
NC_043014.1	Gnomon	exon	47534453	47541885	.	+	.	gene_id "LOC115221295"; db_xref "GeneID:115221295"; gbkey "mRNA"; gene "LOC115221295"; ID ""; gene_name "LOC115221295"; transcript_id "XM_029791450.2"; product "uncharacterized LOC115221295, transcript variant X12"; exon_number "21"; model_evidence "Supporting evidence includes similarity to: 1 Protein, and 100% coverage of the annotated genomic feature by RNAseq alignments, including 37 samples with support for all annotated introns";
NC_043014.1	Gnomon	start_codon	47398981	47398983	.	+	0	gene_id "LOC115221295"; db_xref "GeneID:115221295"; gbkey "CDS"; gene "LOC115221295"; ID ""; gene_name "LOC115221295"; transcript_id "XM_029791450.2"; product "uncharacterized protein LOC115221295 isoform X11"; protein_id "XP_029647310.1"; exon_number "3";
NC_043014.1	Gnomon	stop_codon	47539726	47539728	.	+	0	gene_id "LOC115221295"; db_xref "GeneID:115221295"; gbkey "CDS"; gene "LOC115221295"; ID ""; gene_name "LOC115221295"; transcript_id "XM_029791450.2"; product "uncharacterized protein LOC115221295 isoform X11"; protein_id "XP_029647310.1"; exon_number "21";
NC_043014.1	Gnomon	transcript	47386725	47541885	.	+	.	gene_id "LOC115221295"; ID "XM_029791451.2"; gene_name "LOC115221295"; transcript_id "XM_029791451.2";
NC_043014.1	Gnomon	CDS	47386740	47386799	.	+	0	gene_id "LOC115221295"; db_xref "GeneID:115221295"; gbkey "CDS"; gene "LOC115221295"; ID ""; gene_name "LOC115221295"; transcript_id "XM_029791451.2"; product "uncharacterized protein LOC115221295 isoform X7"; protein_id "XP_029647311.2"; exon_number "1";
NC_043014.1	Gnomon	CDS	47398918	47399000	.	+	0	gene_id "LOC115221295"; db_xref "GeneID:115221295"; gbkey "CDS"; gene "LOC115221295"; ID ""; gene_name "LOC115221295"; transcript_id "XM_029791451.2"; product "uncharacterized protein LOC115221295 isoform X7"; protein_id "XP_029647311.2"; exon_number "2";
NC_043014.1	Gnomon	CDS	47437302	47437386	.	+	1	gene_id "LOC115221295"; db_xref "GeneID:115221295"; gbkey "CDS"; gene "LOC115221295"; ID ""; gene_name "LOC115221295"; transcript_id "XM_029791451.2"; product "uncharacterized protein LOC115221295 isoform X7"; protein_id "XP_029647311.2"; exon_number "3";
NC_043014.1	Gnomon	CDS	47485623	47485853	.	+	0	gene_id "LOC115221295"; db_xref "GeneID:115221295"; gbkey "CDS"; gene "LOC115221295"; ID ""; gene_name "LOC115221295"; transcript_id "XM_029791451.2"; product "uncharacterized protein LOC115221295 isoform X7"; protein_id "XP_029647311.2"; exon_number "4";
NC_043014.1	Gnomon	CDS	47493048	47493140	.	+	0	gene_id "LOC115221295"; db_xref "GeneID:115221295"; gbkey "CDS"; gene "LOC115221295"; ID ""; gene_name "LOC115221295"; transcript_id "XM_029791451.2"; product "uncharacterized protein LOC115221295 isoform X7"; protein_id "XP_029647311.2"; exon_number "5";
NC_043014.1	Gnomon	CDS	47494165	47494287	.	+	0	gene_id "LOC115221295"; db_xref "GeneID:115221295"; gbkey "CDS"; gene "LOC115221295"; ID ""; gene_name "LOC115221295"; transcript_id "XM_029791451.2"; product "uncharacterized protein LOC115221295 isoform X7"; protein_id "XP_029647311.2"; exon_number "6";
NC_043014.1	Gnomon	CDS	47495502	47495579	.	+	0	gene_id "LOC115221295"; db_xref "GeneID:115221295"; gbkey "CDS"; gene "LOC115221295"; ID ""; gene_name "LOC115221295"; transcript_id "XM_029791451.2"; product "uncharacterized protein LOC115221295 isoform X7"; protein_id "XP_029647311.2"; exon_number "7";
NC_043014.1	Gnomon	CDS	47497841	47497934	.	+	0	gene_id "LOC115221295"; db_xref "GeneID:115221295"; gbkey "CDS"; gene "LOC115221295"; ID ""; gene_name "LOC115221295"; transcript_id "XM_029791451.2"; product "uncharacterized protein LOC115221295 isoform X7"; protein_id "XP_029647311.2"; exon_number "8";
NC_043014.1	Gnomon	CDS	47504329	47504427	.	+	2	gene_id "LOC115221295"; db_xref "GeneID:115221295"; gbkey "CDS"; gene "LOC115221295"; ID ""; gene_name "LOC115221295"; transcript_id "XM_029791451.2"; product "uncharacterized protein LOC115221295 isoform X7"; protein_id "XP_029647311.2"; exon_number "9";
NC_043014.1	Gnomon	CDS	47505810	47505959	.	+	2	gene_id "LOC115221295"; db_xref "GeneID:115221295"; gbkey "CDS"; gene "LOC115221295"; ID ""; gene_name "LOC115221295"; transcript_id "XM_029791451.2"; product "uncharacterized protein LOC115221295 isoform X7"; protein_id "XP_029647311.2"; exon_number "10";
NC_043014.1	Gnomon	CDS	47506734	47506836	.	+	2	gene_id "LOC115221295"; db_xref "GeneID:115221295"; gbkey "CDS"; gene "LOC115221295"; ID ""; gene_name "LOC115221295"; transcript_id "XM_029791451.2"; product "uncharacterized protein LOC115221295 isoform X7"; protein_id "XP_029647311.2"; exon_number "11";
NC_043014.1	Gnomon	CDS	47510872	47511016	.	+	1	gene_id "LOC115221295"; db_xref "GeneID:115221295"; gbkey "CDS"; gene "LOC115221295"; ID ""; gene_name "LOC115221295"; transcript_id "XM_029791451.2"; product "uncharacterized protein LOC115221295 isoform X7"; protein_id "XP_029647311.2"; exon_number "12";
NC_043014.1	Gnomon	CDS	47511646	47511719	.	+	0	gene_id "LOC115221295"; db_xref "GeneID:115221295"; gbkey "CDS"; gene "LOC115221295"; ID ""; gene_name "LOC115221295"; transcript_id "XM_029791451.2"; product "uncharacterized protein LOC115221295 isoform X7"; protein_id "XP_029647311.2"; exon_number "13";
NC_043014.1	Gnomon	CDS	47513182	47513289	.	+	1	gene_id "LOC115221295"; db_xref "GeneID:115221295"; gbkey "CDS"; gene "LOC115221295"; ID ""; gene_name "LOC115221295"; transcript_id "XM_029791451.2"; product "uncharacterized protein LOC115221295 isoform X7"; protein_id "XP_029647311.2"; exon_number "14";
NC_043014.1	Gnomon	CDS	47514124	47514266	.	+	1	gene_id "LOC115221295"; db_xref "GeneID:115221295"; gbkey "CDS"; gene "LOC115221295"; ID ""; gene_name "LOC115221295"; transcript_id "XM_029791451.2"; product "uncharacterized protein LOC115221295 isoform X7"; protein_id "XP_029647311.2"; exon_number "15";
NC_043014.1	Gnomon	CDS	47515692	47515881	.	+	2	gene_id "LOC115221295"; db_xref "GeneID:115221295"; gbkey "CDS"; gene "LOC115221295"; ID ""; gene_name "LOC115221295"; transcript_id "XM_029791451.2"; product "uncharacterized protein LOC115221295 isoform X7"; protein_id "XP_029647311.2"; exon_number "16";
NC_043014.1	Gnomon	CDS	47519080	47519231	.	+	1	gene_id "LOC115221295"; db_xref "GeneID:115221295"; gbkey "CDS"; gene "LOC115221295"; ID ""; gene_name "LOC115221295"; transcript_id "XM_029791451.2"; product "uncharacterized protein LOC115221295 isoform X7"; protein_id "XP_029647311.2"; exon_number "17";
NC_043014.1	Gnomon	CDS	47520480	47520677	.	+	2	gene_id "LOC115221295"; db_xref "GeneID:115221295"; gbkey "CDS"; gene "LOC115221295"; ID ""; gene_name "LOC115221295"; transcript_id "XM_029791451.2"; product "uncharacterized protein LOC115221295 isoform X7"; protein_id "XP_029647311.2"; exon_number "18";
NC_043014.1	Gnomon	CDS	47521574	47521741	.	+	2	gene_id "LOC115221295"; db_xref "GeneID:115221295"; gbkey "CDS"; gene "LOC115221295"; ID ""; gene_name "LOC115221295"; transcript_id "XM_029791451.2"; product "uncharacterized protein LOC115221295 isoform X7"; protein_id "XP_029647311.2"; exon_number "19";
NC_043014.1	Gnomon	CDS	47534453	47539725	.	+	2	gene_id "LOC115221295"; db_xref "GeneID:115221295"; gbkey "CDS"; gene "LOC115221295"; ID ""; gene_name "LOC115221295"; transcript_id "XM_029791451.2"; product "uncharacterized protein LOC115221295 isoform X7"; protein_id "XP_029647311.2"; exon_number "20";
NC_043014.1	Gnomon	exon	47386725	47386799	.	+	.	gene_id "LOC115221295"; db_xref "GeneID:115221295"; gbkey "mRNA"; gene "LOC115221295"; ID ""; gene_name "LOC115221295"; transcript_id "XM_029791451.2"; product "uncharacterized LOC115221295, transcript variant X7"; exon_number "1"; model_evidence "Supporting evidence includes similarity to: 1 Protein, and 100% coverage of the annotated genomic feature by RNAseq alignments, including 14 samples with support for all annotated introns";
NC_043014.1	Gnomon	exon	47398918	47399000	.	+	.	gene_id "LOC115221295"; db_xref "GeneID:115221295"; gbkey "mRNA"; gene "LOC115221295"; ID ""; gene_name "LOC115221295"; transcript_id "XM_029791451.2"; product "uncharacterized LOC115221295, transcript variant X7"; exon_number "2"; model_evidence "Supporting evidence includes similarity to: 1 Protein, and 100% coverage of the annotated genomic feature by RNAseq alignments, including 14 samples with support for all annotated introns";
NC_043014.1	Gnomon	exon	47437302	47437386	.	+	.	gene_id "LOC115221295"; db_xref "GeneID:115221295"; gbkey "mRNA"; gene "LOC115221295"; ID ""; gene_name "LOC115221295"; transcript_id "XM_029791451.2"; product "uncharacterized LOC115221295, transcript variant X7"; exon_number "3"; model_evidence "Supporting evidence includes similarity to: 1 Protein, and 100% coverage of the annotated genomic feature by RNAseq alignments, including 14 samples with support for all annotated introns";
NC_043014.1	Gnomon	exon	47485623	47485853	.	+	.	gene_id "LOC115221295"; db_xref "GeneID:115221295"; gbkey "mRNA"; gene "LOC115221295"; ID ""; gene_name "LOC115221295"; transcript_id "XM_029791451.2"; product "uncharacterized LOC115221295, transcript variant X7"; exon_number "4"; model_evidence "Supporting evidence includes similarity to: 1 Protein, and 100% coverage of the annotated genomic feature by RNAseq alignments, including 14 samples with support for all annotated introns";
NC_043014.1	Gnomon	exon	47493048	47493140	.	+	.	gene_id "LOC115221295"; db_xref "GeneID:115221295"; gbkey "mRNA"; gene "LOC115221295"; ID ""; gene_name "LOC115221295"; transcript_id "XM_029791451.2"; product "uncharacterized LOC115221295, transcript variant X7"; exon_number "5"; model_evidence "Supporting evidence includes similarity to: 1 Protein, and 100% coverage of the annotated genomic feature by RNAseq alignments, including 14 samples with support for all annotated introns";
NC_043014.1	Gnomon	exon	47494165	47494287	.	+	.	gene_id "LOC115221295"; db_xref "GeneID:115221295"; gbkey "mRNA"; gene "LOC115221295"; ID ""; gene_name "LOC115221295"; transcript_id "XM_029791451.2"; product "uncharacterized LOC115221295, transcript variant X7"; exon_number "6"; model_evidence "Supporting evidence includes similarity to: 1 Protein, and 100% coverage of the annotated genomic feature by RNAseq alignments, including 14 samples with support for all annotated introns";
NC_043014.1	Gnomon	exon	47495502	47495579	.	+	.	gene_id "LOC115221295"; db_xref "GeneID:115221295"; gbkey "mRNA"; gene "LOC115221295"; ID ""; gene_name "LOC115221295"; transcript_id "XM_029791451.2"; product "uncharacterized LOC115221295, transcript variant X7"; exon_number "7"; model_evidence "Supporting evidence includes similarity to: 1 Protein, and 100% coverage of the annotated genomic feature by RNAseq alignments, including 14 samples with support for all annotated introns";
NC_043014.1	Gnomon	exon	47497841	47497934	.	+	.	gene_id "LOC115221295"; db_xref "GeneID:115221295"; gbkey "mRNA"; gene "LOC115221295"; ID ""; gene_name "LOC115221295"; transcript_id "XM_029791451.2"; product "uncharacterized LOC115221295, transcript variant X7"; exon_number "8"; model_evidence "Supporting evidence includes similarity to: 1 Protein, and 100% coverage of the annotated genomic feature by RNAseq alignments, including 14 samples with support for all annotated introns";
NC_043014.1	Gnomon	exon	47504329	47504427	.	+	.	gene_id "LOC115221295"; db_xref "GeneID:115221295"; gbkey "mRNA"; gene "LOC115221295"; ID ""; gene_name "LOC115221295"; transcript_id "XM_029791451.2"; product "uncharacterized LOC115221295, transcript variant X7"; exon_number "9"; model_evidence "Supporting evidence includes similarity to: 1 Protein, and 100% coverage of the annotated genomic feature by RNAseq alignments, including 14 samples with support for all annotated introns";
NC_043014.1	Gnomon	exon	47505810	47505959	.	+	.	gene_id "LOC115221295"; db_xref "GeneID:115221295"; gbkey "mRNA"; gene "LOC115221295"; ID ""; gene_name "LOC115221295"; transcript_id "XM_029791451.2"; product "uncharacterized LOC115221295, transcript variant X7"; exon_number "10"; model_evidence "Supporting evidence includes similarity to: 1 Protein, and 100% coverage of the annotated genomic feature by RNAseq alignments, including 14 samples with support for all annotated introns";
NC_043014.1	Gnomon	exon	47506734	47506836	.	+	.	gene_id "LOC115221295"; db_xref "GeneID:115221295"; gbkey "mRNA"; gene "LOC115221295"; ID ""; gene_name "LOC115221295"; transcript_id "XM_029791451.2"; product "uncharacterized LOC115221295, transcript variant X7"; exon_number "11"; model_evidence "Supporting evidence includes similarity to: 1 Protein, and 100% coverage of the annotated genomic feature by RNAseq alignments, including 14 samples with support for all annotated introns";
NC_043014.1	Gnomon	exon	47510872	47511016	.	+	.	gene_id "LOC115221295"; db_xref "GeneID:115221295"; gbkey "mRNA"; gene "LOC115221295"; ID ""; gene_name "LOC115221295"; transcript_id "XM_029791451.2"; product "uncharacterized LOC115221295, transcript variant X7"; exon_number "12"; model_evidence "Supporting evidence includes similarity to: 1 Protein, and 100% coverage of the annotated genomic feature by RNAseq alignments, including 14 samples with support for all annotated introns";
NC_043014.1	Gnomon	exon	47511646	47511719	.	+	.	gene_id "LOC115221295"; db_xref "GeneID:115221295"; gbkey "mRNA"; gene "LOC115221295"; ID ""; gene_name "LOC115221295"; transcript_id "XM_029791451.2"; product "uncharacterized LOC115221295, transcript variant X7"; exon_number "13"; model_evidence "Supporting evidence includes similarity to: 1 Protein, and 100% coverage of the annotated genomic feature by RNAseq alignments, including 14 samples with support for all annotated introns";
NC_043014.1	Gnomon	exon	47513182	47513289	.	+	.	gene_id "LOC115221295"; db_xref "GeneID:115221295"; gbkey "mRNA"; gene "LOC115221295"; ID ""; gene_name "LOC115221295"; transcript_id "XM_029791451.2"; product "uncharacterized LOC115221295, transcript variant X7"; exon_number "14"; model_evidence "Supporting evidence includes similarity to: 1 Protein, and 100% coverage of the annotated genomic feature by RNAseq alignments, including 14 samples with support for all annotated introns";
NC_043014.1	Gnomon	exon	47514124	47514266	.	+	.	gene_id "LOC115221295"; db_xref "GeneID:115221295"; gbkey "mRNA"; gene "LOC115221295"; ID ""; gene_name "LOC115221295"; transcript_id "XM_029791451.2"; product "uncharacterized LOC115221295, transcript variant X7"; exon_number "15"; model_evidence "Supporting evidence includes similarity to: 1 Protein, and 100% coverage of the annotated genomic feature by RNAseq alignments, including 14 samples with support for all annotated introns";
NC_043014.1	Gnomon	exon	47515692	47515881	.	+	.	gene_id "LOC115221295"; db_xref "GeneID:115221295"; gbkey "mRNA"; gene "LOC115221295"; ID ""; gene_name "LOC115221295"; transcript_id "XM_029791451.2"; product "uncharacterized LOC115221295, transcript variant X7"; exon_number "16"; model_evidence "Supporting evidence includes similarity to: 1 Protein, and 100% coverage of the annotated genomic feature by RNAseq alignments, including 14 samples with support for all annotated introns";
NC_043014.1	Gnomon	exon	47519080	47519231	.	+	.	gene_id "LOC115221295"; db_xref "GeneID:115221295"; gbkey "mRNA"; gene "LOC115221295"; ID ""; gene_name "LOC115221295"; transcript_id "XM_029791451.2"; product "uncharacterized LOC115221295, transcript variant X7"; exon_number "17"; model_evidence "Supporting evidence includes similarity to: 1 Protein, and 100% coverage of the annotated genomic feature by RNAseq alignments, including 14 samples with support for all annotated introns";
NC_043014.1	Gnomon	exon	47520480	47520677	.	+	.	gene_id "LOC115221295"; db_xref "GeneID:115221295"; gbkey "mRNA"; gene "LOC115221295"; ID ""; gene_name "LOC115221295"; transcript_id "XM_029791451.2"; product "uncharacterized LOC115221295, transcript variant X7"; exon_number "18"; model_evidence "Supporting evidence includes similarity to: 1 Protein, and 100% coverage of the annotated genomic feature by RNAseq alignments, including 14 samples with support for all annotated introns";
NC_043014.1	Gnomon	exon	47521574	47521741	.	+	.	gene_id "LOC115221295"; db_xref "GeneID:115221295"; gbkey "mRNA"; gene "LOC115221295"; ID ""; gene_name "LOC115221295"; transcript_id "XM_029791451.2"; product "uncharacterized LOC115221295, transcript variant X7"; exon_number "19"; model_evidence "Supporting evidence includes similarity to: 1 Protein, and 100% coverage of the annotated genomic feature by RNAseq alignments, including 14 samples with support for all annotated introns";
NC_043014.1	Gnomon	exon	47534453	47541885	.	+	.	gene_id "LOC115221295"; db_xref "GeneID:115221295"; gbkey "mRNA"; gene "LOC115221295"; ID ""; gene_name "LOC115221295"; transcript_id "XM_029791451.2"; product "uncharacterized LOC115221295, transcript variant X7"; exon_number "20"; model_evidence "Supporting evidence includes similarity to: 1 Protein, and 100% coverage of the annotated genomic feature by RNAseq alignments, including 14 samples with support for all annotated introns";
NC_043014.1	Gnomon	start_codon	47386740	47386742	.	+	0	gene_id "LOC115221295"; db_xref "GeneID:115221295"; gbkey "CDS"; gene "LOC115221295"; ID ""; gene_name "LOC115221295"; transcript_id "XM_029791451.2"; product "uncharacterized protein LOC115221295 isoform X7"; protein_id "XP_029647311.2"; exon_number "1";
NC_043014.1	Gnomon	stop_codon	47539726	47539728	.	+	0	gene_id "LOC115221295"; db_xref "GeneID:115221295"; gbkey "CDS"; gene "LOC115221295"; ID ""; gene_name "LOC115221295"; transcript_id "XM_029791451.2"; product "uncharacterized protein LOC115221295 isoform X7"; protein_id "XP_029647311.2"; exon_number "20";
NC_043014.1	Gnomon	transcript	47442800	47541885	.	+	.	gene_id "LOC115221295"; ID "XM_029791452.2"; gene_name "LOC115221295"; transcript_id "XM_029791452.2";
NC_043014.1	Gnomon	CDS	47442888	47442950	.	+	0	gene_id "LOC115221295"; db_xref "GeneID:115221295"; gbkey "CDS"; gene "LOC115221295"; ID ""; gene_name "LOC115221295"; transcript_id "XM_029791452.2"; product "uncharacterized protein LOC115221295 isoform X12"; protein_id "XP_029647312.1"; exon_number "1";
NC_043014.1	Gnomon	CDS	47485623	47485853	.	+	0	gene_id "LOC115221295"; db_xref "GeneID:115221295"; gbkey "CDS"; gene "LOC115221295"; ID ""; gene_name "LOC115221295"; transcript_id "XM_029791452.2"; product "uncharacterized protein LOC115221295 isoform X12"; protein_id "XP_029647312.1"; exon_number "2";
NC_043014.1	Gnomon	CDS	47493048	47493140	.	+	0	gene_id "LOC115221295"; db_xref "GeneID:115221295"; gbkey "CDS"; gene "LOC115221295"; ID ""; gene_name "LOC115221295"; transcript_id "XM_029791452.2"; product "uncharacterized protein LOC115221295 isoform X12"; protein_id "XP_029647312.1"; exon_number "3";
NC_043014.1	Gnomon	CDS	47494165	47494287	.	+	0	gene_id "LOC115221295"; db_xref "GeneID:115221295"; gbkey "CDS"; gene "LOC115221295"; ID ""; gene_name "LOC115221295"; transcript_id "XM_029791452.2"; product "uncharacterized protein LOC115221295 isoform X12"; protein_id "XP_029647312.1"; exon_number "4";
NC_043014.1	Gnomon	CDS	47495502	47495579	.	+	0	gene_id "LOC115221295"; db_xref "GeneID:115221295"; gbkey "CDS"; gene "LOC115221295"; ID ""; gene_name "LOC115221295"; transcript_id "XM_029791452.2"; product "uncharacterized protein LOC115221295 isoform X12"; protein_id "XP_029647312.1"; exon_number "5";
NC_043014.1	Gnomon	CDS	47497841	47497934	.	+	0	gene_id "LOC115221295"; db_xref "GeneID:115221295"; gbkey "CDS"; gene "LOC115221295"; ID ""; gene_name "LOC115221295"; transcript_id "XM_029791452.2"; product "uncharacterized protein LOC115221295 isoform X12"; protein_id "XP_029647312.1"; exon_number "6";
NC_043014.1	Gnomon	CDS	47504329	47504427	.	+	2	gene_id "LOC115221295"; db_xref "GeneID:115221295"; gbkey "CDS"; gene "LOC115221295"; ID ""; gene_name "LOC115221295"; transcript_id "XM_029791452.2"; product "uncharacterized protein LOC115221295 isoform X12"; protein_id "XP_029647312.1"; exon_number "7";
NC_043014.1	Gnomon	CDS	47505810	47505959	.	+	2	gene_id "LOC115221295"; db_xref "GeneID:115221295"; gbkey "CDS"; gene "LOC115221295"; ID ""; gene_name "LOC115221295"; transcript_id "XM_029791452.2"; product "uncharacterized protein LOC115221295 isoform X12"; protein_id "XP_029647312.1"; exon_number "8";
NC_043014.1	Gnomon	CDS	47506734	47506836	.	+	2	gene_id "LOC115221295"; db_xref "GeneID:115221295"; gbkey "CDS"; gene "LOC115221295"; ID ""; gene_name "LOC115221295"; transcript_id "XM_029791452.2"; product "uncharacterized protein LOC115221295 isoform X12"; protein_id "XP_029647312.1"; exon_number "9";
NC_043014.1	Gnomon	CDS	47510872	47511016	.	+	1	gene_id "LOC115221295"; db_xref "GeneID:115221295"; gbkey "CDS"; gene "LOC115221295"; ID ""; gene_name "LOC115221295"; transcript_id "XM_029791452.2"; product "uncharacterized protein LOC115221295 isoform X12"; protein_id "XP_029647312.1"; exon_number "10";
NC_043014.1	Gnomon	CDS	47511646	47511719	.	+	0	gene_id "LOC115221295"; db_xref "GeneID:115221295"; gbkey "CDS"; gene "LOC115221295"; ID ""; gene_name "LOC115221295"; transcript_id "XM_029791452.2"; product "uncharacterized protein LOC115221295 isoform X12"; protein_id "XP_029647312.1"; exon_number "11";
NC_043014.1	Gnomon	CDS	47513182	47513289	.	+	1	gene_id "LOC115221295"; db_xref "GeneID:115221295"; gbkey "CDS"; gene "LOC115221295"; ID ""; gene_name "LOC115221295"; transcript_id "XM_029791452.2"; product "uncharacterized protein LOC115221295 isoform X12"; protein_id "XP_029647312.1"; exon_number "12";
NC_043014.1	Gnomon	CDS	47514124	47514266	.	+	1	gene_id "LOC115221295"; db_xref "GeneID:115221295"; gbkey "CDS"; gene "LOC115221295"; ID ""; gene_name "LOC115221295"; transcript_id "XM_029791452.2"; product "uncharacterized protein LOC115221295 isoform X12"; protein_id "XP_029647312.1"; exon_number "13";
NC_043014.1	Gnomon	CDS	47515692	47515881	.	+	2	gene_id "LOC115221295"; db_xref "GeneID:115221295"; gbkey "CDS"; gene "LOC115221295"; ID ""; gene_name "LOC115221295"; transcript_id "XM_029791452.2"; product "uncharacterized protein LOC115221295 isoform X12"; protein_id "XP_029647312.1"; exon_number "14";
NC_043014.1	Gnomon	CDS	47519080	47519231	.	+	1	gene_id "LOC115221295"; db_xref "GeneID:115221295"; gbkey "CDS"; gene "LOC115221295"; ID ""; gene_name "LOC115221295"; transcript_id "XM_029791452.2"; product "uncharacterized protein LOC115221295 isoform X12"; protein_id "XP_029647312.1"; exon_number "15";
NC_043014.1	Gnomon	CDS	47520480	47520677	.	+	2	gene_id "LOC115221295"; db_xref "GeneID:115221295"; gbkey "CDS"; gene "LOC115221295"; ID ""; gene_name "LOC115221295"; transcript_id "XM_029791452.2"; product "uncharacterized protein LOC115221295 isoform X12"; protein_id "XP_029647312.1"; exon_number "16";
NC_043014.1	Gnomon	CDS	47521574	47521741	.	+	2	gene_id "LOC115221295"; db_xref "GeneID:115221295"; gbkey "CDS"; gene "LOC115221295"; ID ""; gene_name "LOC115221295"; transcript_id "XM_029791452.2"; product "uncharacterized protein LOC115221295 isoform X12"; protein_id "XP_029647312.1"; exon_number "17";
NC_043014.1	Gnomon	CDS	47534453	47539725	.	+	2	gene_id "LOC115221295"; db_xref "GeneID:115221295"; gbkey "CDS"; gene "LOC115221295"; ID ""; gene_name "LOC115221295"; transcript_id "XM_029791452.2"; product "uncharacterized protein LOC115221295 isoform X12"; protein_id "XP_029647312.1"; exon_number "18";
NC_043014.1	Gnomon	exon	47442800	47442950	.	+	.	gene_id "LOC115221295"; db_xref "GeneID:115221295"; gbkey "mRNA"; gene "LOC115221295"; ID ""; gene_name "LOC115221295"; transcript_id "XM_029791452.2"; product "uncharacterized LOC115221295, transcript variant X13"; exon_number "1"; model_evidence "Supporting evidence includes similarity to: 1 Protein, and 100% coverage of the annotated genomic feature by RNAseq alignments, including 21 samples with support for all annotated introns";
NC_043014.1	Gnomon	exon	47485623	47485853	.	+	.	gene_id "LOC115221295"; db_xref "GeneID:115221295"; gbkey "mRNA"; gene "LOC115221295"; ID ""; gene_name "LOC115221295"; transcript_id "XM_029791452.2"; product "uncharacterized LOC115221295, transcript variant X13"; exon_number "2"; model_evidence "Supporting evidence includes similarity to: 1 Protein, and 100% coverage of the annotated genomic feature by RNAseq alignments, including 21 samples with support for all annotated introns";
NC_043014.1	Gnomon	exon	47493048	47493140	.	+	.	gene_id "LOC115221295"; db_xref "GeneID:115221295"; gbkey "mRNA"; gene "LOC115221295"; ID ""; gene_name "LOC115221295"; transcript_id "XM_029791452.2"; product "uncharacterized LOC115221295, transcript variant X13"; exon_number "3"; model_evidence "Supporting evidence includes similarity to: 1 Protein, and 100% coverage of the annotated genomic feature by RNAseq alignments, including 21 samples with support for all annotated introns";
NC_043014.1	Gnomon	exon	47494165	47494287	.	+	.	gene_id "LOC115221295"; db_xref "GeneID:115221295"; gbkey "mRNA"; gene "LOC115221295"; ID ""; gene_name "LOC115221295"; transcript_id "XM_029791452.2"; product "uncharacterized LOC115221295, transcript variant X13"; exon_number "4"; model_evidence "Supporting evidence includes similarity to: 1 Protein, and 100% coverage of the annotated genomic feature by RNAseq alignments, including 21 samples with support for all annotated introns";
NC_043014.1	Gnomon	exon	47495502	47495579	.	+	.	gene_id "LOC115221295"; db_xref "GeneID:115221295"; gbkey "mRNA"; gene "LOC115221295"; ID ""; gene_name "LOC115221295"; transcript_id "XM_029791452.2"; product "uncharacterized LOC115221295, transcript variant X13"; exon_number "5"; model_evidence "Supporting evidence includes similarity to: 1 Protein, and 100% coverage of the annotated genomic feature by RNAseq alignments, including 21 samples with support for all annotated introns";
NC_043014.1	Gnomon	exon	47497841	47497934	.	+	.	gene_id "LOC115221295"; db_xref "GeneID:115221295"; gbkey "mRNA"; gene "LOC115221295"; ID ""; gene_name "LOC115221295"; transcript_id "XM_029791452.2"; product "uncharacterized LOC115221295, transcript variant X13"; exon_number "6"; model_evidence "Supporting evidence includes similarity to: 1 Protein, and 100% coverage of the annotated genomic feature by RNAseq alignments, including 21 samples with support for all annotated introns";
NC_043014.1	Gnomon	exon	47504329	47504427	.	+	.	gene_id "LOC115221295"; db_xref "GeneID:115221295"; gbkey "mRNA"; gene "LOC115221295"; ID ""; gene_name "LOC115221295"; transcript_id "XM_029791452.2"; product "uncharacterized LOC115221295, transcript variant X13"; exon_number "7"; model_evidence "Supporting evidence includes similarity to: 1 Protein, and 100% coverage of the annotated genomic feature by RNAseq alignments, including 21 samples with support for all annotated introns";
NC_043014.1	Gnomon	exon	47505810	47505959	.	+	.	gene_id "LOC115221295"; db_xref "GeneID:115221295"; gbkey "mRNA"; gene "LOC115221295"; ID ""; gene_name "LOC115221295"; transcript_id "XM_029791452.2"; product "uncharacterized LOC115221295, transcript variant X13"; exon_number "8"; model_evidence "Supporting evidence includes similarity to: 1 Protein, and 100% coverage of the annotated genomic feature by RNAseq alignments, including 21 samples with support for all annotated introns";
NC_043014.1	Gnomon	exon	47506734	47506836	.	+	.	gene_id "LOC115221295"; db_xref "GeneID:115221295"; gbkey "mRNA"; gene "LOC115221295"; ID ""; gene_name "LOC115221295"; transcript_id "XM_029791452.2"; product "uncharacterized LOC115221295, transcript variant X13"; exon_number "9"; model_evidence "Supporting evidence includes similarity to: 1 Protein, and 100% coverage of the annotated genomic feature by RNAseq alignments, including 21 samples with support for all annotated introns";
NC_043014.1	Gnomon	exon	47510872	47511016	.	+	.	gene_id "LOC115221295"; db_xref "GeneID:115221295"; gbkey "mRNA"; gene "LOC115221295"; ID ""; gene_name "LOC115221295"; transcript_id "XM_029791452.2"; product "uncharacterized LOC115221295, transcript variant X13"; exon_number "10"; model_evidence "Supporting evidence includes similarity to: 1 Protein, and 100% coverage of the annotated genomic feature by RNAseq alignments, including 21 samples with support for all annotated introns";
NC_043014.1	Gnomon	exon	47511646	47511719	.	+	.	gene_id "LOC115221295"; db_xref "GeneID:115221295"; gbkey "mRNA"; gene "LOC115221295"; ID ""; gene_name "LOC115221295"; transcript_id "XM_029791452.2"; product "uncharacterized LOC115221295, transcript variant X13"; exon_number "11"; model_evidence "Supporting evidence includes similarity to: 1 Protein, and 100% coverage of the annotated genomic feature by RNAseq alignments, including 21 samples with support for all annotated introns";
NC_043014.1	Gnomon	exon	47513182	47513289	.	+	.	gene_id "LOC115221295"; db_xref "GeneID:115221295"; gbkey "mRNA"; gene "LOC115221295"; ID ""; gene_name "LOC115221295"; transcript_id "XM_029791452.2"; product "uncharacterized LOC115221295, transcript variant X13"; exon_number "12"; model_evidence "Supporting evidence includes similarity to: 1 Protein, and 100% coverage of the annotated genomic feature by RNAseq alignments, including 21 samples with support for all annotated introns";
NC_043014.1	Gnomon	exon	47514124	47514266	.	+	.	gene_id "LOC115221295"; db_xref "GeneID:115221295"; gbkey "mRNA"; gene "LOC115221295"; ID ""; gene_name "LOC115221295"; transcript_id "XM_029791452.2"; product "uncharacterized LOC115221295, transcript variant X13"; exon_number "13"; model_evidence "Supporting evidence includes similarity to: 1 Protein, and 100% coverage of the annotated genomic feature by RNAseq alignments, including 21 samples with support for all annotated introns";
NC_043014.1	Gnomon	exon	47515692	47515881	.	+	.	gene_id "LOC115221295"; db_xref "GeneID:115221295"; gbkey "mRNA"; gene "LOC115221295"; ID ""; gene_name "LOC115221295"; transcript_id "XM_029791452.2"; product "uncharacterized LOC115221295, transcript variant X13"; exon_number "14"; model_evidence "Supporting evidence includes similarity to: 1 Protein, and 100% coverage of the annotated genomic feature by RNAseq alignments, including 21 samples with support for all annotated introns";
NC_043014.1	Gnomon	exon	47519080	47519231	.	+	.	gene_id "LOC115221295"; db_xref "GeneID:115221295"; gbkey "mRNA"; gene "LOC115221295"; ID ""; gene_name "LOC115221295"; transcript_id "XM_029791452.2"; product "uncharacterized LOC115221295, transcript variant X13"; exon_number "15"; model_evidence "Supporting evidence includes similarity to: 1 Protein, and 100% coverage of the annotated genomic feature by RNAseq alignments, including 21 samples with support for all annotated introns";
NC_043014.1	Gnomon	exon	47520480	47520677	.	+	.	gene_id "LOC115221295"; db_xref "GeneID:115221295"; gbkey "mRNA"; gene "LOC115221295"; ID ""; gene_name "LOC115221295"; transcript_id "XM_029791452.2"; product "uncharacterized LOC115221295, transcript variant X13"; exon_number "16"; model_evidence "Supporting evidence includes similarity to: 1 Protein, and 100% coverage of the annotated genomic feature by RNAseq alignments, including 21 samples with support for all annotated introns";
NC_043014.1	Gnomon	exon	47521574	47521741	.	+	.	gene_id "LOC115221295"; db_xref "GeneID:115221295"; gbkey "mRNA"; gene "LOC115221295"; ID ""; gene_name "LOC115221295"; transcript_id "XM_029791452.2"; product "uncharacterized LOC115221295, transcript variant X13"; exon_number "17"; model_evidence "Supporting evidence includes similarity to: 1 Protein, and 100% coverage of the annotated genomic feature by RNAseq alignments, including 21 samples with support for all annotated introns";
NC_043014.1	Gnomon	exon	47534453	47541885	.	+	.	gene_id "LOC115221295"; db_xref "GeneID:115221295"; gbkey "mRNA"; gene "LOC115221295"; ID ""; gene_name "LOC115221295"; transcript_id "XM_029791452.2"; product "uncharacterized LOC115221295, transcript variant X13"; exon_number "18"; model_evidence "Supporting evidence includes similarity to: 1 Protein, and 100% coverage of the annotated genomic feature by RNAseq alignments, including 21 samples with support for all annotated introns";
NC_043014.1	Gnomon	start_codon	47442888	47442890	.	+	0	gene_id "LOC115221295"; db_xref "GeneID:115221295"; gbkey "CDS"; gene "LOC115221295"; ID ""; gene_name "LOC115221295"; transcript_id "XM_029791452.2"; product "uncharacterized protein LOC115221295 isoform X12"; protein_id "XP_029647312.1"; exon_number "1";
NC_043014.1	Gnomon	stop_codon	47539726	47539728	.	+	0	gene_id "LOC115221295"; db_xref "GeneID:115221295"; gbkey "CDS"; gene "LOC115221295"; ID ""; gene_name "LOC115221295"; transcript_id "XM_029791452.2"; product "uncharacterized protein LOC115221295 isoform X12"; protein_id "XP_029647312.1"; exon_number "18";
NC_043014.1	Gnomon	transcript	47267287	47541885	.	+	.	gene_id "LOC115221295"; ID "XM_036510989.1"; gene_name "LOC115221295"; transcript_id "XM_036510989.1";
NC_043014.1	Gnomon	CDS	47267710	47267804	.	+	0	gene_id "LOC115221295"; db_xref "GeneID:115221295"; gbkey "CDS"; gene "LOC115221295"; ID ""; gene_name "LOC115221295"; transcript_id "XM_036510989.1"; product "uncharacterized protein LOC115221295 isoform X2"; protein_id "XP_036366882.1"; exon_number "1";
NC_043014.1	Gnomon	CDS	47288228	47288321	.	+	1	gene_id "LOC115221295"; db_xref "GeneID:115221295"; gbkey "CDS"; gene "LOC115221295"; ID ""; gene_name "LOC115221295"; transcript_id "XM_036510989.1"; product "uncharacterized protein LOC115221295 isoform X2"; protein_id "XP_036366882.1"; exon_number "2";
NC_043014.1	Gnomon	CDS	47398918	47399000	.	+	0	gene_id "LOC115221295"; db_xref "GeneID:115221295"; gbkey "CDS"; gene "LOC115221295"; ID ""; gene_name "LOC115221295"; transcript_id "XM_036510989.1"; product "uncharacterized protein LOC115221295 isoform X2"; protein_id "XP_036366882.1"; exon_number "3";
NC_043014.1	Gnomon	CDS	47437302	47437386	.	+	1	gene_id "LOC115221295"; db_xref "GeneID:115221295"; gbkey "CDS"; gene "LOC115221295"; ID ""; gene_name "LOC115221295"; transcript_id "XM_036510989.1"; product "uncharacterized protein LOC115221295 isoform X2"; protein_id "XP_036366882.1"; exon_number "4";
NC_043014.1	Gnomon	CDS	47485623	47485853	.	+	0	gene_id "LOC115221295"; db_xref "GeneID:115221295"; gbkey "CDS"; gene "LOC115221295"; ID ""; gene_name "LOC115221295"; transcript_id "XM_036510989.1"; product "uncharacterized protein LOC115221295 isoform X2"; protein_id "XP_036366882.1"; exon_number "5";
NC_043014.1	Gnomon	CDS	47493048	47493140	.	+	0	gene_id "LOC115221295"; db_xref "GeneID:115221295"; gbkey "CDS"; gene "LOC115221295"; ID ""; gene_name "LOC115221295"; transcript_id "XM_036510989.1"; product "uncharacterized protein LOC115221295 isoform X2"; protein_id "XP_036366882.1"; exon_number "6";
NC_043014.1	Gnomon	CDS	47494165	47494287	.	+	0	gene_id "LOC115221295"; db_xref "GeneID:115221295"; gbkey "CDS"; gene "LOC115221295"; ID ""; gene_name "LOC115221295"; transcript_id "XM_036510989.1"; product "uncharacterized protein LOC115221295 isoform X2"; protein_id "XP_036366882.1"; exon_number "7";
NC_043014.1	Gnomon	CDS	47495502	47495579	.	+	0	gene_id "LOC115221295"; db_xref "GeneID:115221295"; gbkey "CDS"; gene "LOC115221295"; ID ""; gene_name "LOC115221295"; transcript_id "XM_036510989.1"; product "uncharacterized protein LOC115221295 isoform X2"; protein_id "XP_036366882.1"; exon_number "8";
NC_043014.1	Gnomon	CDS	47497841	47497934	.	+	0	gene_id "LOC115221295"; db_xref "GeneID:115221295"; gbkey "CDS"; gene "LOC115221295"; ID ""; gene_name "LOC115221295"; transcript_id "XM_036510989.1"; product "uncharacterized protein LOC115221295 isoform X2"; protein_id "XP_036366882.1"; exon_number "9";
NC_043014.1	Gnomon	CDS	47504329	47504427	.	+	2	gene_id "LOC115221295"; db_xref "GeneID:115221295"; gbkey "CDS"; gene "LOC115221295"; ID ""; gene_name "LOC115221295"; transcript_id "XM_036510989.1"; product "uncharacterized protein LOC115221295 isoform X2"; protein_id "XP_036366882.1"; exon_number "10";
NC_043014.1	Gnomon	CDS	47505810	47505959	.	+	2	gene_id "LOC115221295"; db_xref "GeneID:115221295"; gbkey "CDS"; gene "LOC115221295"; ID ""; gene_name "LOC115221295"; transcript_id "XM_036510989.1"; product "uncharacterized protein LOC115221295 isoform X2"; protein_id "XP_036366882.1"; exon_number "11";
NC_043014.1	Gnomon	CDS	47506734	47506836	.	+	2	gene_id "LOC115221295"; db_xref "GeneID:115221295"; gbkey "CDS"; gene "LOC115221295"; ID ""; gene_name "LOC115221295"; transcript_id "XM_036510989.1"; product "uncharacterized protein LOC115221295 isoform X2"; protein_id "XP_036366882.1"; exon_number "12";
NC_043014.1	Gnomon	CDS	47510872	47511016	.	+	1	gene_id "LOC115221295"; db_xref "GeneID:115221295"; gbkey "CDS"; gene "LOC115221295"; ID ""; gene_name "LOC115221295"; transcript_id "XM_036510989.1"; product "uncharacterized protein LOC115221295 isoform X2"; protein_id "XP_036366882.1"; exon_number "13";
NC_043014.1	Gnomon	CDS	47511646	47511719	.	+	0	gene_id "LOC115221295"; db_xref "GeneID:115221295"; gbkey "CDS"; gene "LOC115221295"; ID ""; gene_name "LOC115221295"; transcript_id "XM_036510989.1"; product "uncharacterized protein LOC115221295 isoform X2"; protein_id "XP_036366882.1"; exon_number "14";
NC_043014.1	Gnomon	CDS	47513182	47513289	.	+	1	gene_id "LOC115221295"; db_xref "GeneID:115221295"; gbkey "CDS"; gene "LOC115221295"; ID ""; gene_name "LOC115221295"; transcript_id "XM_036510989.1"; product "uncharacterized protein LOC115221295 isoform X2"; protein_id "XP_036366882.1"; exon_number "15";
NC_043014.1	Gnomon	CDS	47514124	47514266	.	+	1	gene_id "LOC115221295"; db_xref "GeneID:115221295"; gbkey "CDS"; gene "LOC115221295"; ID ""; gene_name "LOC115221295"; transcript_id "XM_036510989.1"; product "uncharacterized protein LOC115221295 isoform X2"; protein_id "XP_036366882.1"; exon_number "16";
NC_043014.1	Gnomon	CDS	47515692	47515881	.	+	2	gene_id "LOC115221295"; db_xref "GeneID:115221295"; gbkey "CDS"; gene "LOC115221295"; ID ""; gene_name "LOC115221295"; transcript_id "XM_036510989.1"; product "uncharacterized protein LOC115221295 isoform X2"; protein_id "XP_036366882.1"; exon_number "17";
NC_043014.1	Gnomon	CDS	47519080	47519231	.	+	1	gene_id "LOC115221295"; db_xref "GeneID:115221295"; gbkey "CDS"; gene "LOC115221295"; ID ""; gene_name "LOC115221295"; transcript_id "XM_036510989.1"; product "uncharacterized protein LOC115221295 isoform X2"; protein_id "XP_036366882.1"; exon_number "18";
NC_043014.1	Gnomon	CDS	47520480	47520677	.	+	2	gene_id "LOC115221295"; db_xref "GeneID:115221295"; gbkey "CDS"; gene "LOC115221295"; ID ""; gene_name "LOC115221295"; transcript_id "XM_036510989.1"; product "uncharacterized protein LOC115221295 isoform X2"; protein_id "XP_036366882.1"; exon_number "19";
NC_043014.1	Gnomon	CDS	47521574	47521741	.	+	2	gene_id "LOC115221295"; db_xref "GeneID:115221295"; gbkey "CDS"; gene "LOC115221295"; ID ""; gene_name "LOC115221295"; transcript_id "XM_036510989.1"; product "uncharacterized protein LOC115221295 isoform X2"; protein_id "XP_036366882.1"; exon_number "20";
NC_043014.1	Gnomon	CDS	47534453	47537417	.	+	2	gene_id "LOC115221295"; db_xref "GeneID:115221295"; gbkey "CDS"; gene "LOC115221295"; ID ""; gene_name "LOC115221295"; transcript_id "XM_036510989.1"; product "uncharacterized protein LOC115221295 isoform X2"; protein_id "XP_036366882.1"; exon_number "21";
NC_043014.1	Gnomon	CDS	47537457	47539725	.	+	1	gene_id "LOC115221295"; db_xref "GeneID:115221295"; gbkey "CDS"; gene "LOC115221295"; ID ""; gene_name "LOC115221295"; transcript_id "XM_036510989.1"; product "uncharacterized protein LOC115221295 isoform X2"; protein_id "XP_036366882.1"; exon_number "22";
NC_043014.1	Gnomon	exon	47267287	47267804	.	+	.	gene_id "LOC115221295"; db_xref "GeneID:115221295"; gbkey "mRNA"; gene "LOC115221295"; ID ""; gene_name "LOC115221295"; transcript_id "XM_036510989.1"; product "uncharacterized LOC115221295, transcript variant X2"; exon_number "1"; model_evidence "Supporting evidence includes similarity to: 1 Protein, and 100% coverage of the annotated genomic feature by RNAseq alignments, including 2 samples with support for all annotated introns";
NC_043014.1	Gnomon	exon	47288228	47288321	.	+	.	gene_id "LOC115221295"; db_xref "GeneID:115221295"; gbkey "mRNA"; gene "LOC115221295"; ID ""; gene_name "LOC115221295"; transcript_id "XM_036510989.1"; product "uncharacterized LOC115221295, transcript variant X2"; exon_number "2"; model_evidence "Supporting evidence includes similarity to: 1 Protein, and 100% coverage of the annotated genomic feature by RNAseq alignments, including 2 samples with support for all annotated introns";
NC_043014.1	Gnomon	exon	47398918	47399000	.	+	.	gene_id "LOC115221295"; db_xref "GeneID:115221295"; gbkey "mRNA"; gene "LOC115221295"; ID ""; gene_name "LOC115221295"; transcript_id "XM_036510989.1"; product "uncharacterized LOC115221295, transcript variant X2"; exon_number "3"; model_evidence "Supporting evidence includes similarity to: 1 Protein, and 100% coverage of the annotated genomic feature by RNAseq alignments, including 2 samples with support for all annotated introns";
NC_043014.1	Gnomon	exon	47437302	47437386	.	+	.	gene_id "LOC115221295"; db_xref "GeneID:115221295"; gbkey "mRNA"; gene "LOC115221295"; ID ""; gene_name "LOC115221295"; transcript_id "XM_036510989.1"; product "uncharacterized LOC115221295, transcript variant X2"; exon_number "4"; model_evidence "Supporting evidence includes similarity to: 1 Protein, and 100% coverage of the annotated genomic feature by RNAseq alignments, including 2 samples with support for all annotated introns";
NC_043014.1	Gnomon	exon	47485623	47485853	.	+	.	gene_id "LOC115221295"; db_xref "GeneID:115221295"; gbkey "mRNA"; gene "LOC115221295"; ID ""; gene_name "LOC115221295"; transcript_id "XM_036510989.1"; product "uncharacterized LOC115221295, transcript variant X2"; exon_number "5"; model_evidence "Supporting evidence includes similarity to: 1 Protein, and 100% coverage of the annotated genomic feature by RNAseq alignments, including 2 samples with support for all annotated introns";
NC_043014.1	Gnomon	exon	47493048	47493140	.	+	.	gene_id "LOC115221295"; db_xref "GeneID:115221295"; gbkey "mRNA"; gene "LOC115221295"; ID ""; gene_name "LOC115221295"; transcript_id "XM_036510989.1"; product "uncharacterized LOC115221295, transcript variant X2"; exon_number "6"; model_evidence "Supporting evidence includes similarity to: 1 Protein, and 100% coverage of the annotated genomic feature by RNAseq alignments, including 2 samples with support for all annotated introns";
NC_043014.1	Gnomon	exon	47494165	47494287	.	+	.	gene_id "LOC115221295"; db_xref "GeneID:115221295"; gbkey "mRNA"; gene "LOC115221295"; ID ""; gene_name "LOC115221295"; transcript_id "XM_036510989.1"; product "uncharacterized LOC115221295, transcript variant X2"; exon_number "7"; model_evidence "Supporting evidence includes similarity to: 1 Protein, and 100% coverage of the annotated genomic feature by RNAseq alignments, including 2 samples with support for all annotated introns";
NC_043014.1	Gnomon	exon	47495502	47495579	.	+	.	gene_id "LOC115221295"; db_xref "GeneID:115221295"; gbkey "mRNA"; gene "LOC115221295"; ID ""; gene_name "LOC115221295"; transcript_id "XM_036510989.1"; product "uncharacterized LOC115221295, transcript variant X2"; exon_number "8"; model_evidence "Supporting evidence includes similarity to: 1 Protein, and 100% coverage of the annotated genomic feature by RNAseq alignments, including 2 samples with support for all annotated introns";
NC_043014.1	Gnomon	exon	47497841	47497934	.	+	.	gene_id "LOC115221295"; db_xref "GeneID:115221295"; gbkey "mRNA"; gene "LOC115221295"; ID ""; gene_name "LOC115221295"; transcript_id "XM_036510989.1"; product "uncharacterized LOC115221295, transcript variant X2"; exon_number "9"; model_evidence "Supporting evidence includes similarity to: 1 Protein, and 100% coverage of the annotated genomic feature by RNAseq alignments, including 2 samples with support for all annotated introns";
NC_043014.1	Gnomon	exon	47504329	47504427	.	+	.	gene_id "LOC115221295"; db_xref "GeneID:115221295"; gbkey "mRNA"; gene "LOC115221295"; ID ""; gene_name "LOC115221295"; transcript_id "XM_036510989.1"; product "uncharacterized LOC115221295, transcript variant X2"; exon_number "10"; model_evidence "Supporting evidence includes similarity to: 1 Protein, and 100% coverage of the annotated genomic feature by RNAseq alignments, including 2 samples with support for all annotated introns";
NC_043014.1	Gnomon	exon	47505810	47505959	.	+	.	gene_id "LOC115221295"; db_xref "GeneID:115221295"; gbkey "mRNA"; gene "LOC115221295"; ID ""; gene_name "LOC115221295"; transcript_id "XM_036510989.1"; product "uncharacterized LOC115221295, transcript variant X2"; exon_number "11"; model_evidence "Supporting evidence includes similarity to: 1 Protein, and 100% coverage of the annotated genomic feature by RNAseq alignments, including 2 samples with support for all annotated introns";
NC_043014.1	Gnomon	exon	47506734	47506836	.	+	.	gene_id "LOC115221295"; db_xref "GeneID:115221295"; gbkey "mRNA"; gene "LOC115221295"; ID ""; gene_name "LOC115221295"; transcript_id "XM_036510989.1"; product "uncharacterized LOC115221295, transcript variant X2"; exon_number "12"; model_evidence "Supporting evidence includes similarity to: 1 Protein, and 100% coverage of the annotated genomic feature by RNAseq alignments, including 2 samples with support for all annotated introns";
NC_043014.1	Gnomon	exon	47510872	47511016	.	+	.	gene_id "LOC115221295"; db_xref "GeneID:115221295"; gbkey "mRNA"; gene "LOC115221295"; ID ""; gene_name "LOC115221295"; transcript_id "XM_036510989.1"; product "uncharacterized LOC115221295, transcript variant X2"; exon_number "13"; model_evidence "Supporting evidence includes similarity to: 1 Protein, and 100% coverage of the annotated genomic feature by RNAseq alignments, including 2 samples with support for all annotated introns";
NC_043014.1	Gnomon	exon	47511646	47511719	.	+	.	gene_id "LOC115221295"; db_xref "GeneID:115221295"; gbkey "mRNA"; gene "LOC115221295"; ID ""; gene_name "LOC115221295"; transcript_id "XM_036510989.1"; product "uncharacterized LOC115221295, transcript variant X2"; exon_number "14"; model_evidence "Supporting evidence includes similarity to: 1 Protein, and 100% coverage of the annotated genomic feature by RNAseq alignments, including 2 samples with support for all annotated introns";
NC_043014.1	Gnomon	exon	47513182	47513289	.	+	.	gene_id "LOC115221295"; db_xref "GeneID:115221295"; gbkey "mRNA"; gene "LOC115221295"; ID ""; gene_name "LOC115221295"; transcript_id "XM_036510989.1"; product "uncharacterized LOC115221295, transcript variant X2"; exon_number "15"; model_evidence "Supporting evidence includes similarity to: 1 Protein, and 100% coverage of the annotated genomic feature by RNAseq alignments, including 2 samples with support for all annotated introns";
NC_043014.1	Gnomon	exon	47514124	47514266	.	+	.	gene_id "LOC115221295"; db_xref "GeneID:115221295"; gbkey "mRNA"; gene "LOC115221295"; ID ""; gene_name "LOC115221295"; transcript_id "XM_036510989.1"; product "uncharacterized LOC115221295, transcript variant X2"; exon_number "16"; model_evidence "Supporting evidence includes similarity to: 1 Protein, and 100% coverage of the annotated genomic feature by RNAseq alignments, including 2 samples with support for all annotated introns";
NC_043014.1	Gnomon	exon	47515692	47515881	.	+	.	gene_id "LOC115221295"; db_xref "GeneID:115221295"; gbkey "mRNA"; gene "LOC115221295"; ID ""; gene_name "LOC115221295"; transcript_id "XM_036510989.1"; product "uncharacterized LOC115221295, transcript variant X2"; exon_number "17"; model_evidence "Supporting evidence includes similarity to: 1 Protein, and 100% coverage of the annotated genomic feature by RNAseq alignments, including 2 samples with support for all annotated introns";
NC_043014.1	Gnomon	exon	47519080	47519231	.	+	.	gene_id "LOC115221295"; db_xref "GeneID:115221295"; gbkey "mRNA"; gene "LOC115221295"; ID ""; gene_name "LOC115221295"; transcript_id "XM_036510989.1"; product "uncharacterized LOC115221295, transcript variant X2"; exon_number "18"; model_evidence "Supporting evidence includes similarity to: 1 Protein, and 100% coverage of the annotated genomic feature by RNAseq alignments, including 2 samples with support for all annotated introns";
NC_043014.1	Gnomon	exon	47520480	47520677	.	+	.	gene_id "LOC115221295"; db_xref "GeneID:115221295"; gbkey "mRNA"; gene "LOC115221295"; ID ""; gene_name "LOC115221295"; transcript_id "XM_036510989.1"; product "uncharacterized LOC115221295, transcript variant X2"; exon_number "19"; model_evidence "Supporting evidence includes similarity to: 1 Protein, and 100% coverage of the annotated genomic feature by RNAseq alignments, including 2 samples with support for all annotated introns";
NC_043014.1	Gnomon	exon	47521574	47521741	.	+	.	gene_id "LOC115221295"; db_xref "GeneID:115221295"; gbkey "mRNA"; gene "LOC115221295"; ID ""; gene_name "LOC115221295"; transcript_id "XM_036510989.1"; product "uncharacterized LOC115221295, transcript variant X2"; exon_number "20"; model_evidence "Supporting evidence includes similarity to: 1 Protein, and 100% coverage of the annotated genomic feature by RNAseq alignments, including 2 samples with support for all annotated introns";
NC_043014.1	Gnomon	exon	47534453	47537417	.	+	.	gene_id "LOC115221295"; db_xref "GeneID:115221295"; gbkey "mRNA"; gene "LOC115221295"; ID ""; gene_name "LOC115221295"; transcript_id "XM_036510989.1"; product "uncharacterized LOC115221295, transcript variant X2"; exon_number "21"; model_evidence "Supporting evidence includes similarity to: 1 Protein, and 100% coverage of the annotated genomic feature by RNAseq alignments, including 2 samples with support for all annotated introns";
NC_043014.1	Gnomon	exon	47537457	47541885	.	+	.	gene_id "LOC115221295"; db_xref "GeneID:115221295"; gbkey "mRNA"; gene "LOC115221295"; ID ""; gene_name "LOC115221295"; transcript_id "XM_036510989.1"; product "uncharacterized LOC115221295, transcript variant X2"; exon_number "22"; model_evidence "Supporting evidence includes similarity to: 1 Protein, and 100% coverage of the annotated genomic feature by RNAseq alignments, including 2 samples with support for all annotated introns";
NC_043014.1	Gnomon	start_codon	47267710	47267712	.	+	0	gene_id "LOC115221295"; db_xref "GeneID:115221295"; gbkey "CDS"; gene "LOC115221295"; ID ""; gene_name "LOC115221295"; transcript_id "XM_036510989.1"; product "uncharacterized protein LOC115221295 isoform X2"; protein_id "XP_036366882.1"; exon_number "1";
NC_043014.1	Gnomon	stop_codon	47539726	47539728	.	+	0	gene_id "LOC115221295"; db_xref "GeneID:115221295"; gbkey "CDS"; gene "LOC115221295"; ID ""; gene_name "LOC115221295"; transcript_id "XM_036510989.1"; product "uncharacterized protein LOC115221295 isoform X2"; protein_id "XP_036366882.1"; exon_number "22";
NC_043014.1	Gnomon	transcript	47267286	47541885	.	+	.	gene_id "LOC115221295"; ID "XM_036510990.1"; gene_name "LOC115221295"; transcript_id "XM_036510990.1";
NC_043014.1	Gnomon	CDS	47267710	47267804	.	+	0	gene_id "LOC115221295"; db_xref "GeneID:115221295"; gbkey "CDS"; gene "LOC115221295"; ID ""; gene_name "LOC115221295"; transcript_id "XM_036510990.1"; product "uncharacterized protein LOC115221295 isoform X6"; protein_id "XP_036366883.1"; exon_number "1";
NC_043014.1	Gnomon	CDS	47288228	47288321	.	+	1	gene_id "LOC115221295"; db_xref "GeneID:115221295"; gbkey "CDS"; gene "LOC115221295"; ID ""; gene_name "LOC115221295"; transcript_id "XM_036510990.1"; product "uncharacterized protein LOC115221295 isoform X6"; protein_id "XP_036366883.1"; exon_number "2";
NC_043014.1	Gnomon	CDS	47398918	47399000	.	+	0	gene_id "LOC115221295"; db_xref "GeneID:115221295"; gbkey "CDS"; gene "LOC115221295"; ID ""; gene_name "LOC115221295"; transcript_id "XM_036510990.1"; product "uncharacterized protein LOC115221295 isoform X6"; protein_id "XP_036366883.1"; exon_number "3";
NC_043014.1	Gnomon	CDS	47437302	47437386	.	+	1	gene_id "LOC115221295"; db_xref "GeneID:115221295"; gbkey "CDS"; gene "LOC115221295"; ID ""; gene_name "LOC115221295"; transcript_id "XM_036510990.1"; product "uncharacterized protein LOC115221295 isoform X6"; protein_id "XP_036366883.1"; exon_number "4";
NC_043014.1	Gnomon	CDS	47485623	47485853	.	+	0	gene_id "LOC115221295"; db_xref "GeneID:115221295"; gbkey "CDS"; gene "LOC115221295"; ID ""; gene_name "LOC115221295"; transcript_id "XM_036510990.1"; product "uncharacterized protein LOC115221295 isoform X6"; protein_id "XP_036366883.1"; exon_number "5";
NC_043014.1	Gnomon	CDS	47493048	47493140	.	+	0	gene_id "LOC115221295"; db_xref "GeneID:115221295"; gbkey "CDS"; gene "LOC115221295"; ID ""; gene_name "LOC115221295"; transcript_id "XM_036510990.1"; product "uncharacterized protein LOC115221295 isoform X6"; protein_id "XP_036366883.1"; exon_number "6";
NC_043014.1	Gnomon	CDS	47494165	47494287	.	+	0	gene_id "LOC115221295"; db_xref "GeneID:115221295"; gbkey "CDS"; gene "LOC115221295"; ID ""; gene_name "LOC115221295"; transcript_id "XM_036510990.1"; product "uncharacterized protein LOC115221295 isoform X6"; protein_id "XP_036366883.1"; exon_number "7";
NC_043014.1	Gnomon	CDS	47495502	47495579	.	+	0	gene_id "LOC115221295"; db_xref "GeneID:115221295"; gbkey "CDS"; gene "LOC115221295"; ID ""; gene_name "LOC115221295"; transcript_id "XM_036510990.1"; product "uncharacterized protein LOC115221295 isoform X6"; protein_id "XP_036366883.1"; exon_number "8";
NC_043014.1	Gnomon	CDS	47497841	47497934	.	+	0	gene_id "LOC115221295"; db_xref "GeneID:115221295"; gbkey "CDS"; gene "LOC115221295"; ID ""; gene_name "LOC115221295"; transcript_id "XM_036510990.1"; product "uncharacterized protein LOC115221295 isoform X6"; protein_id "XP_036366883.1"; exon_number "9";
NC_043014.1	Gnomon	CDS	47504329	47504427	.	+	2	gene_id "LOC115221295"; db_xref "GeneID:115221295"; gbkey "CDS"; gene "LOC115221295"; ID ""; gene_name "LOC115221295"; transcript_id "XM_036510990.1"; product "uncharacterized protein LOC115221295 isoform X6"; protein_id "XP_036366883.1"; exon_number "10";
NC_043014.1	Gnomon	CDS	47505810	47505959	.	+	2	gene_id "LOC115221295"; db_xref "GeneID:115221295"; gbkey "CDS"; gene "LOC115221295"; ID ""; gene_name "LOC115221295"; transcript_id "XM_036510990.1"; product "uncharacterized protein LOC115221295 isoform X6"; protein_id "XP_036366883.1"; exon_number "11";
NC_043014.1	Gnomon	CDS	47506734	47506836	.	+	2	gene_id "LOC115221295"; db_xref "GeneID:115221295"; gbkey "CDS"; gene "LOC115221295"; ID ""; gene_name "LOC115221295"; transcript_id "XM_036510990.1"; product "uncharacterized protein LOC115221295 isoform X6"; protein_id "XP_036366883.1"; exon_number "12";
NC_043014.1	Gnomon	CDS	47510872	47511016	.	+	1	gene_id "LOC115221295"; db_xref "GeneID:115221295"; gbkey "CDS"; gene "LOC115221295"; ID ""; gene_name "LOC115221295"; transcript_id "XM_036510990.1"; product "uncharacterized protein LOC115221295 isoform X6"; protein_id "XP_036366883.1"; exon_number "13";
NC_043014.1	Gnomon	CDS	47511646	47511719	.	+	0	gene_id "LOC115221295"; db_xref "GeneID:115221295"; gbkey "CDS"; gene "LOC115221295"; ID ""; gene_name "LOC115221295"; transcript_id "XM_036510990.1"; product "uncharacterized protein LOC115221295 isoform X6"; protein_id "XP_036366883.1"; exon_number "14";
NC_043014.1	Gnomon	CDS	47513182	47513289	.	+	1	gene_id "LOC115221295"; db_xref "GeneID:115221295"; gbkey "CDS"; gene "LOC115221295"; ID ""; gene_name "LOC115221295"; transcript_id "XM_036510990.1"; product "uncharacterized protein LOC115221295 isoform X6"; protein_id "XP_036366883.1"; exon_number "15";
NC_043014.1	Gnomon	CDS	47514124	47514266	.	+	1	gene_id "LOC115221295"; db_xref "GeneID:115221295"; gbkey "CDS"; gene "LOC115221295"; ID ""; gene_name "LOC115221295"; transcript_id "XM_036510990.1"; product "uncharacterized protein LOC115221295 isoform X6"; protein_id "XP_036366883.1"; exon_number "16";
NC_043014.1	Gnomon	CDS	47515692	47515881	.	+	2	gene_id "LOC115221295"; db_xref "GeneID:115221295"; gbkey "CDS"; gene "LOC115221295"; ID ""; gene_name "LOC115221295"; transcript_id "XM_036510990.1"; product "uncharacterized protein LOC115221295 isoform X6"; protein_id "XP_036366883.1"; exon_number "17";
NC_043014.1	Gnomon	CDS	47519080	47519231	.	+	1	gene_id "LOC115221295"; db_xref "GeneID:115221295"; gbkey "CDS"; gene "LOC115221295"; ID ""; gene_name "LOC115221295"; transcript_id "XM_036510990.1"; product "uncharacterized protein LOC115221295 isoform X6"; protein_id "XP_036366883.1"; exon_number "18";
NC_043014.1	Gnomon	CDS	47520480	47520677	.	+	2	gene_id "LOC115221295"; db_xref "GeneID:115221295"; gbkey "CDS"; gene "LOC115221295"; ID ""; gene_name "LOC115221295"; transcript_id "XM_036510990.1"; product "uncharacterized protein LOC115221295 isoform X6"; protein_id "XP_036366883.1"; exon_number "19";
NC_043014.1	Gnomon	CDS	47521574	47521741	.	+	2	gene_id "LOC115221295"; db_xref "GeneID:115221295"; gbkey "CDS"; gene "LOC115221295"; ID ""; gene_name "LOC115221295"; transcript_id "XM_036510990.1"; product "uncharacterized protein LOC115221295 isoform X6"; protein_id "XP_036366883.1"; exon_number "20";
NC_043014.1	Gnomon	CDS	47534453	47537500	.	+	2	gene_id "LOC115221295"; db_xref "GeneID:115221295"; gbkey "CDS"; gene "LOC115221295"; ID ""; gene_name "LOC115221295"; transcript_id "XM_036510990.1"; product "uncharacterized protein LOC115221295 isoform X6"; protein_id "XP_036366883.1"; exon_number "21";
NC_043014.1	Gnomon	CDS	47537606	47539725	.	+	2	gene_id "LOC115221295"; db_xref "GeneID:115221295"; gbkey "CDS"; gene "LOC115221295"; ID ""; gene_name "LOC115221295"; transcript_id "XM_036510990.1"; product "uncharacterized protein LOC115221295 isoform X6"; protein_id "XP_036366883.1"; exon_number "22";
NC_043014.1	Gnomon	exon	47267286	47267804	.	+	.	gene_id "LOC115221295"; db_xref "GeneID:115221295"; gbkey "mRNA"; gene "LOC115221295"; ID ""; gene_name "LOC115221295"; transcript_id "XM_036510990.1"; product "uncharacterized LOC115221295, transcript variant X6"; exon_number "1"; model_evidence "Supporting evidence includes similarity to: 1 Protein, and 100% coverage of the annotated genomic feature by RNAseq alignments, including 16 samples with support for all annotated introns";
NC_043014.1	Gnomon	exon	47288228	47288321	.	+	.	gene_id "LOC115221295"; db_xref "GeneID:115221295"; gbkey "mRNA"; gene "LOC115221295"; ID ""; gene_name "LOC115221295"; transcript_id "XM_036510990.1"; product "uncharacterized LOC115221295, transcript variant X6"; exon_number "2"; model_evidence "Supporting evidence includes similarity to: 1 Protein, and 100% coverage of the annotated genomic feature by RNAseq alignments, including 16 samples with support for all annotated introns";
NC_043014.1	Gnomon	exon	47398918	47399000	.	+	.	gene_id "LOC115221295"; db_xref "GeneID:115221295"; gbkey "mRNA"; gene "LOC115221295"; ID ""; gene_name "LOC115221295"; transcript_id "XM_036510990.1"; product "uncharacterized LOC115221295, transcript variant X6"; exon_number "3"; model_evidence "Supporting evidence includes similarity to: 1 Protein, and 100% coverage of the annotated genomic feature by RNAseq alignments, including 16 samples with support for all annotated introns";
NC_043014.1	Gnomon	exon	47437302	47437386	.	+	.	gene_id "LOC115221295"; db_xref "GeneID:115221295"; gbkey "mRNA"; gene "LOC115221295"; ID ""; gene_name "LOC115221295"; transcript_id "XM_036510990.1"; product "uncharacterized LOC115221295, transcript variant X6"; exon_number "4"; model_evidence "Supporting evidence includes similarity to: 1 Protein, and 100% coverage of the annotated genomic feature by RNAseq alignments, including 16 samples with support for all annotated introns";
NC_043014.1	Gnomon	exon	47485623	47485853	.	+	.	gene_id "LOC115221295"; db_xref "GeneID:115221295"; gbkey "mRNA"; gene "LOC115221295"; ID ""; gene_name "LOC115221295"; transcript_id "XM_036510990.1"; product "uncharacterized LOC115221295, transcript variant X6"; exon_number "5"; model_evidence "Supporting evidence includes similarity to: 1 Protein, and 100% coverage of the annotated genomic feature by RNAseq alignments, including 16 samples with support for all annotated introns";
NC_043014.1	Gnomon	exon	47493048	47493140	.	+	.	gene_id "LOC115221295"; db_xref "GeneID:115221295"; gbkey "mRNA"; gene "LOC115221295"; ID ""; gene_name "LOC115221295"; transcript_id "XM_036510990.1"; product "uncharacterized LOC115221295, transcript variant X6"; exon_number "6"; model_evidence "Supporting evidence includes similarity to: 1 Protein, and 100% coverage of the annotated genomic feature by RNAseq alignments, including 16 samples with support for all annotated introns";
NC_043014.1	Gnomon	exon	47494165	47494287	.	+	.	gene_id "LOC115221295"; db_xref "GeneID:115221295"; gbkey "mRNA"; gene "LOC115221295"; ID ""; gene_name "LOC115221295"; transcript_id "XM_036510990.1"; product "uncharacterized LOC115221295, transcript variant X6"; exon_number "7"; model_evidence "Supporting evidence includes similarity to: 1 Protein, and 100% coverage of the annotated genomic feature by RNAseq alignments, including 16 samples with support for all annotated introns";
NC_043014.1	Gnomon	exon	47495502	47495579	.	+	.	gene_id "LOC115221295"; db_xref "GeneID:115221295"; gbkey "mRNA"; gene "LOC115221295"; ID ""; gene_name "LOC115221295"; transcript_id "XM_036510990.1"; product "uncharacterized LOC115221295, transcript variant X6"; exon_number "8"; model_evidence "Supporting evidence includes similarity to: 1 Protein, and 100% coverage of the annotated genomic feature by RNAseq alignments, including 16 samples with support for all annotated introns";
NC_043014.1	Gnomon	exon	47497841	47497934	.	+	.	gene_id "LOC115221295"; db_xref "GeneID:115221295"; gbkey "mRNA"; gene "LOC115221295"; ID ""; gene_name "LOC115221295"; transcript_id "XM_036510990.1"; product "uncharacterized LOC115221295, transcript variant X6"; exon_number "9"; model_evidence "Supporting evidence includes similarity to: 1 Protein, and 100% coverage of the annotated genomic feature by RNAseq alignments, including 16 samples with support for all annotated introns";
NC_043014.1	Gnomon	exon	47504329	47504427	.	+	.	gene_id "LOC115221295"; db_xref "GeneID:115221295"; gbkey "mRNA"; gene "LOC115221295"; ID ""; gene_name "LOC115221295"; transcript_id "XM_036510990.1"; product "uncharacterized LOC115221295, transcript variant X6"; exon_number "10"; model_evidence "Supporting evidence includes similarity to: 1 Protein, and 100% coverage of the annotated genomic feature by RNAseq alignments, including 16 samples with support for all annotated introns";
NC_043014.1	Gnomon	exon	47505810	47505959	.	+	.	gene_id "LOC115221295"; db_xref "GeneID:115221295"; gbkey "mRNA"; gene "LOC115221295"; ID ""; gene_name "LOC115221295"; transcript_id "XM_036510990.1"; product "uncharacterized LOC115221295, transcript variant X6"; exon_number "11"; model_evidence "Supporting evidence includes similarity to: 1 Protein, and 100% coverage of the annotated genomic feature by RNAseq alignments, including 16 samples with support for all annotated introns";
NC_043014.1	Gnomon	exon	47506734	47506836	.	+	.	gene_id "LOC115221295"; db_xref "GeneID:115221295"; gbkey "mRNA"; gene "LOC115221295"; ID ""; gene_name "LOC115221295"; transcript_id "XM_036510990.1"; product "uncharacterized LOC115221295, transcript variant X6"; exon_number "12"; model_evidence "Supporting evidence includes similarity to: 1 Protein, and 100% coverage of the annotated genomic feature by RNAseq alignments, including 16 samples with support for all annotated introns";
NC_043014.1	Gnomon	exon	47510872	47511016	.	+	.	gene_id "LOC115221295"; db_xref "GeneID:115221295"; gbkey "mRNA"; gene "LOC115221295"; ID ""; gene_name "LOC115221295"; transcript_id "XM_036510990.1"; product "uncharacterized LOC115221295, transcript variant X6"; exon_number "13"; model_evidence "Supporting evidence includes similarity to: 1 Protein, and 100% coverage of the annotated genomic feature by RNAseq alignments, including 16 samples with support for all annotated introns";
NC_043014.1	Gnomon	exon	47511646	47511719	.	+	.	gene_id "LOC115221295"; db_xref "GeneID:115221295"; gbkey "mRNA"; gene "LOC115221295"; ID ""; gene_name "LOC115221295"; transcript_id "XM_036510990.1"; product "uncharacterized LOC115221295, transcript variant X6"; exon_number "14"; model_evidence "Supporting evidence includes similarity to: 1 Protein, and 100% coverage of the annotated genomic feature by RNAseq alignments, including 16 samples with support for all annotated introns";
NC_043014.1	Gnomon	exon	47513182	47513289	.	+	.	gene_id "LOC115221295"; db_xref "GeneID:115221295"; gbkey "mRNA"; gene "LOC115221295"; ID ""; gene_name "LOC115221295"; transcript_id "XM_036510990.1"; product "uncharacterized LOC115221295, transcript variant X6"; exon_number "15"; model_evidence "Supporting evidence includes similarity to: 1 Protein, and 100% coverage of the annotated genomic feature by RNAseq alignments, including 16 samples with support for all annotated introns";
NC_043014.1	Gnomon	exon	47514124	47514266	.	+	.	gene_id "LOC115221295"; db_xref "GeneID:115221295"; gbkey "mRNA"; gene "LOC115221295"; ID ""; gene_name "LOC115221295"; transcript_id "XM_036510990.1"; product "uncharacterized LOC115221295, transcript variant X6"; exon_number "16"; model_evidence "Supporting evidence includes similarity to: 1 Protein, and 100% coverage of the annotated genomic feature by RNAseq alignments, including 16 samples with support for all annotated introns";
NC_043014.1	Gnomon	exon	47515692	47515881	.	+	.	gene_id "LOC115221295"; db_xref "GeneID:115221295"; gbkey "mRNA"; gene "LOC115221295"; ID ""; gene_name "LOC115221295"; transcript_id "XM_036510990.1"; product "uncharacterized LOC115221295, transcript variant X6"; exon_number "17"; model_evidence "Supporting evidence includes similarity to: 1 Protein, and 100% coverage of the annotated genomic feature by RNAseq alignments, including 16 samples with support for all annotated introns";
NC_043014.1	Gnomon	exon	47519080	47519231	.	+	.	gene_id "LOC115221295"; db_xref "GeneID:115221295"; gbkey "mRNA"; gene "LOC115221295"; ID ""; gene_name "LOC115221295"; transcript_id "XM_036510990.1"; product "uncharacterized LOC115221295, transcript variant X6"; exon_number "18"; model_evidence "Supporting evidence includes similarity to: 1 Protein, and 100% coverage of the annotated genomic feature by RNAseq alignments, including 16 samples with support for all annotated introns";
NC_043014.1	Gnomon	exon	47520480	47520677	.	+	.	gene_id "LOC115221295"; db_xref "GeneID:115221295"; gbkey "mRNA"; gene "LOC115221295"; ID ""; gene_name "LOC115221295"; transcript_id "XM_036510990.1"; product "uncharacterized LOC115221295, transcript variant X6"; exon_number "19"; model_evidence "Supporting evidence includes similarity to: 1 Protein, and 100% coverage of the annotated genomic feature by RNAseq alignments, including 16 samples with support for all annotated introns";
NC_043014.1	Gnomon	exon	47521574	47521741	.	+	.	gene_id "LOC115221295"; db_xref "GeneID:115221295"; gbkey "mRNA"; gene "LOC115221295"; ID ""; gene_name "LOC115221295"; transcript_id "XM_036510990.1"; product "uncharacterized LOC115221295, transcript variant X6"; exon_number "20"; model_evidence "Supporting evidence includes similarity to: 1 Protein, and 100% coverage of the annotated genomic feature by RNAseq alignments, including 16 samples with support for all annotated introns";
NC_043014.1	Gnomon	exon	47534453	47537500	.	+	.	gene_id "LOC115221295"; db_xref "GeneID:115221295"; gbkey "mRNA"; gene "LOC115221295"; ID ""; gene_name "LOC115221295"; transcript_id "XM_036510990.1"; product "uncharacterized LOC115221295, transcript variant X6"; exon_number "21"; model_evidence "Supporting evidence includes similarity to: 1 Protein, and 100% coverage of the annotated genomic feature by RNAseq alignments, including 16 samples with support for all annotated introns";
NC_043014.1	Gnomon	exon	47537606	47541885	.	+	.	gene_id "LOC115221295"; db_xref "GeneID:115221295"; gbkey "mRNA"; gene "LOC115221295"; ID ""; gene_name "LOC115221295"; transcript_id "XM_036510990.1"; product "uncharacterized LOC115221295, transcript variant X6"; exon_number "22"; model_evidence "Supporting evidence includes similarity to: 1 Protein, and 100% coverage of the annotated genomic feature by RNAseq alignments, including 16 samples with support for all annotated introns";
NC_043014.1	Gnomon	start_codon	47267710	47267712	.	+	0	gene_id "LOC115221295"; db_xref "GeneID:115221295"; gbkey "CDS"; gene "LOC115221295"; ID ""; gene_name "LOC115221295"; transcript_id "XM_036510990.1"; product "uncharacterized protein LOC115221295 isoform X6"; protein_id "XP_036366883.1"; exon_number "1";
NC_043014.1	Gnomon	stop_codon	47539726	47539728	.	+	0	gene_id "LOC115221295"; db_xref "GeneID:115221295"; gbkey "CDS"; gene "LOC115221295"; ID ""; gene_name "LOC115221295"; transcript_id "XM_036510990.1"; product "uncharacterized protein LOC115221295 isoform X6"; protein_id "XP_036366883.1"; exon_number "22";
NC_043014.1	Gnomon	transcript	47267285	47541885	.	+	.	gene_id "LOC115221295"; ID "XM_036510991.1"; gene_name "LOC115221295"; transcript_id "XM_036510991.1";
NC_043014.1	Gnomon	CDS	47267710	47267804	.	+	0	gene_id "LOC115221295"; db_xref "GeneID:115221295"; gbkey "CDS"; gene "LOC115221295"; ID ""; gene_name "LOC115221295"; transcript_id "XM_036510991.1"; product "uncharacterized protein LOC115221295 isoform X9"; protein_id "XP_036366884.1"; exon_number "1";
NC_043014.1	Gnomon	CDS	47288228	47288321	.	+	1	gene_id "LOC115221295"; db_xref "GeneID:115221295"; gbkey "CDS"; gene "LOC115221295"; ID ""; gene_name "LOC115221295"; transcript_id "XM_036510991.1"; product "uncharacterized protein LOC115221295 isoform X9"; protein_id "XP_036366884.1"; exon_number "2";
NC_043014.1	Gnomon	CDS	47398918	47399000	.	+	0	gene_id "LOC115221295"; db_xref "GeneID:115221295"; gbkey "CDS"; gene "LOC115221295"; ID ""; gene_name "LOC115221295"; transcript_id "XM_036510991.1"; product "uncharacterized protein LOC115221295 isoform X9"; protein_id "XP_036366884.1"; exon_number "3";
NC_043014.1	Gnomon	CDS	47437302	47437386	.	+	1	gene_id "LOC115221295"; db_xref "GeneID:115221295"; gbkey "CDS"; gene "LOC115221295"; ID ""; gene_name "LOC115221295"; transcript_id "XM_036510991.1"; product "uncharacterized protein LOC115221295 isoform X9"; protein_id "XP_036366884.1"; exon_number "4";
NC_043014.1	Gnomon	CDS	47485623	47485853	.	+	0	gene_id "LOC115221295"; db_xref "GeneID:115221295"; gbkey "CDS"; gene "LOC115221295"; ID ""; gene_name "LOC115221295"; transcript_id "XM_036510991.1"; product "uncharacterized protein LOC115221295 isoform X9"; protein_id "XP_036366884.1"; exon_number "5";
NC_043014.1	Gnomon	CDS	47493048	47493140	.	+	0	gene_id "LOC115221295"; db_xref "GeneID:115221295"; gbkey "CDS"; gene "LOC115221295"; ID ""; gene_name "LOC115221295"; transcript_id "XM_036510991.1"; product "uncharacterized protein LOC115221295 isoform X9"; protein_id "XP_036366884.1"; exon_number "6";
NC_043014.1	Gnomon	CDS	47494165	47494287	.	+	0	gene_id "LOC115221295"; db_xref "GeneID:115221295"; gbkey "CDS"; gene "LOC115221295"; ID ""; gene_name "LOC115221295"; transcript_id "XM_036510991.1"; product "uncharacterized protein LOC115221295 isoform X9"; protein_id "XP_036366884.1"; exon_number "7";
NC_043014.1	Gnomon	CDS	47495502	47495579	.	+	0	gene_id "LOC115221295"; db_xref "GeneID:115221295"; gbkey "CDS"; gene "LOC115221295"; ID ""; gene_name "LOC115221295"; transcript_id "XM_036510991.1"; product "uncharacterized protein LOC115221295 isoform X9"; protein_id "XP_036366884.1"; exon_number "8";
NC_043014.1	Gnomon	CDS	47497841	47497934	.	+	0	gene_id "LOC115221295"; db_xref "GeneID:115221295"; gbkey "CDS"; gene "LOC115221295"; ID ""; gene_name "LOC115221295"; transcript_id "XM_036510991.1"; product "uncharacterized protein LOC115221295 isoform X9"; protein_id "XP_036366884.1"; exon_number "9";
NC_043014.1	Gnomon	CDS	47504329	47504427	.	+	2	gene_id "LOC115221295"; db_xref "GeneID:115221295"; gbkey "CDS"; gene "LOC115221295"; ID ""; gene_name "LOC115221295"; transcript_id "XM_036510991.1"; product "uncharacterized protein LOC115221295 isoform X9"; protein_id "XP_036366884.1"; exon_number "10";
NC_043014.1	Gnomon	CDS	47505810	47505959	.	+	2	gene_id "LOC115221295"; db_xref "GeneID:115221295"; gbkey "CDS"; gene "LOC115221295"; ID ""; gene_name "LOC115221295"; transcript_id "XM_036510991.1"; product "uncharacterized protein LOC115221295 isoform X9"; protein_id "XP_036366884.1"; exon_number "11";
NC_043014.1	Gnomon	CDS	47506734	47506836	.	+	2	gene_id "LOC115221295"; db_xref "GeneID:115221295"; gbkey "CDS"; gene "LOC115221295"; ID ""; gene_name "LOC115221295"; transcript_id "XM_036510991.1"; product "uncharacterized protein LOC115221295 isoform X9"; protein_id "XP_036366884.1"; exon_number "12";
NC_043014.1	Gnomon	CDS	47510872	47511016	.	+	1	gene_id "LOC115221295"; db_xref "GeneID:115221295"; gbkey "CDS"; gene "LOC115221295"; ID ""; gene_name "LOC115221295"; transcript_id "XM_036510991.1"; product "uncharacterized protein LOC115221295 isoform X9"; protein_id "XP_036366884.1"; exon_number "13";
NC_043014.1	Gnomon	CDS	47511646	47511719	.	+	0	gene_id "LOC115221295"; db_xref "GeneID:115221295"; gbkey "CDS"; gene "LOC115221295"; ID ""; gene_name "LOC115221295"; transcript_id "XM_036510991.1"; product "uncharacterized protein LOC115221295 isoform X9"; protein_id "XP_036366884.1"; exon_number "14";
NC_043014.1	Gnomon	CDS	47513182	47513289	.	+	1	gene_id "LOC115221295"; db_xref "GeneID:115221295"; gbkey "CDS"; gene "LOC115221295"; ID ""; gene_name "LOC115221295"; transcript_id "XM_036510991.1"; product "uncharacterized protein LOC115221295 isoform X9"; protein_id "XP_036366884.1"; exon_number "15";
NC_043014.1	Gnomon	CDS	47514124	47514266	.	+	1	gene_id "LOC115221295"; db_xref "GeneID:115221295"; gbkey "CDS"; gene "LOC115221295"; ID ""; gene_name "LOC115221295"; transcript_id "XM_036510991.1"; product "uncharacterized protein LOC115221295 isoform X9"; protein_id "XP_036366884.1"; exon_number "16";
NC_043014.1	Gnomon	CDS	47515692	47515881	.	+	2	gene_id "LOC115221295"; db_xref "GeneID:115221295"; gbkey "CDS"; gene "LOC115221295"; ID ""; gene_name "LOC115221295"; transcript_id "XM_036510991.1"; product "uncharacterized protein LOC115221295 isoform X9"; protein_id "XP_036366884.1"; exon_number "17";
NC_043014.1	Gnomon	CDS	47519080	47519231	.	+	1	gene_id "LOC115221295"; db_xref "GeneID:115221295"; gbkey "CDS"; gene "LOC115221295"; ID ""; gene_name "LOC115221295"; transcript_id "XM_036510991.1"; product "uncharacterized protein LOC115221295 isoform X9"; protein_id "XP_036366884.1"; exon_number "18";
NC_043014.1	Gnomon	CDS	47520480	47520677	.	+	2	gene_id "LOC115221295"; db_xref "GeneID:115221295"; gbkey "CDS"; gene "LOC115221295"; ID ""; gene_name "LOC115221295"; transcript_id "XM_036510991.1"; product "uncharacterized protein LOC115221295 isoform X9"; protein_id "XP_036366884.1"; exon_number "19";
NC_043014.1	Gnomon	CDS	47521574	47521741	.	+	2	gene_id "LOC115221295"; db_xref "GeneID:115221295"; gbkey "CDS"; gene "LOC115221295"; ID ""; gene_name "LOC115221295"; transcript_id "XM_036510991.1"; product "uncharacterized protein LOC115221295 isoform X9"; protein_id "XP_036366884.1"; exon_number "20";
NC_043014.1	Gnomon	CDS	47534453	47537417	.	+	2	gene_id "LOC115221295"; db_xref "GeneID:115221295"; gbkey "CDS"; gene "LOC115221295"; ID ""; gene_name "LOC115221295"; transcript_id "XM_036510991.1"; product "uncharacterized protein LOC115221295 isoform X9"; protein_id "XP_036366884.1"; exon_number "21";
NC_043014.1	Gnomon	CDS	47537457	47537500	.	+	1	gene_id "LOC115221295"; db_xref "GeneID:115221295"; gbkey "CDS"; gene "LOC115221295"; ID ""; gene_name "LOC115221295"; transcript_id "XM_036510991.1"; product "uncharacterized protein LOC115221295 isoform X9"; protein_id "XP_036366884.1"; exon_number "22";
NC_043014.1	Gnomon	CDS	47537606	47539725	.	+	2	gene_id "LOC115221295"; db_xref "GeneID:115221295"; gbkey "CDS"; gene "LOC115221295"; ID ""; gene_name "LOC115221295"; transcript_id "XM_036510991.1"; product "uncharacterized protein LOC115221295 isoform X9"; protein_id "XP_036366884.1"; exon_number "23";
NC_043014.1	Gnomon	exon	47267285	47267804	.	+	.	gene_id "LOC115221295"; db_xref "GeneID:115221295"; gbkey "mRNA"; gene "LOC115221295"; ID ""; gene_name "LOC115221295"; transcript_id "XM_036510991.1"; product "uncharacterized LOC115221295, transcript variant X9"; exon_number "1"; model_evidence "Supporting evidence includes similarity to: 1 Protein, and 100% coverage of the annotated genomic feature by RNAseq alignments, including 2 samples with support for all annotated introns";
NC_043014.1	Gnomon	exon	47288228	47288321	.	+	.	gene_id "LOC115221295"; db_xref "GeneID:115221295"; gbkey "mRNA"; gene "LOC115221295"; ID ""; gene_name "LOC115221295"; transcript_id "XM_036510991.1"; product "uncharacterized LOC115221295, transcript variant X9"; exon_number "2"; model_evidence "Supporting evidence includes similarity to: 1 Protein, and 100% coverage of the annotated genomic feature by RNAseq alignments, including 2 samples with support for all annotated introns";
NC_043014.1	Gnomon	exon	47398918	47399000	.	+	.	gene_id "LOC115221295"; db_xref "GeneID:115221295"; gbkey "mRNA"; gene "LOC115221295"; ID ""; gene_name "LOC115221295"; transcript_id "XM_036510991.1"; product "uncharacterized LOC115221295, transcript variant X9"; exon_number "3"; model_evidence "Supporting evidence includes similarity to: 1 Protein, and 100% coverage of the annotated genomic feature by RNAseq alignments, including 2 samples with support for all annotated introns";
NC_043014.1	Gnomon	exon	47437302	47437386	.	+	.	gene_id "LOC115221295"; db_xref "GeneID:115221295"; gbkey "mRNA"; gene "LOC115221295"; ID ""; gene_name "LOC115221295"; transcript_id "XM_036510991.1"; product "uncharacterized LOC115221295, transcript variant X9"; exon_number "4"; model_evidence "Supporting evidence includes similarity to: 1 Protein, and 100% coverage of the annotated genomic feature by RNAseq alignments, including 2 samples with support for all annotated introns";
NC_043014.1	Gnomon	exon	47485623	47485853	.	+	.	gene_id "LOC115221295"; db_xref "GeneID:115221295"; gbkey "mRNA"; gene "LOC115221295"; ID ""; gene_name "LOC115221295"; transcript_id "XM_036510991.1"; product "uncharacterized LOC115221295, transcript variant X9"; exon_number "5"; model_evidence "Supporting evidence includes similarity to: 1 Protein, and 100% coverage of the annotated genomic feature by RNAseq alignments, including 2 samples with support for all annotated introns";
NC_043014.1	Gnomon	exon	47493048	47493140	.	+	.	gene_id "LOC115221295"; db_xref "GeneID:115221295"; gbkey "mRNA"; gene "LOC115221295"; ID ""; gene_name "LOC115221295"; transcript_id "XM_036510991.1"; product "uncharacterized LOC115221295, transcript variant X9"; exon_number "6"; model_evidence "Supporting evidence includes similarity to: 1 Protein, and 100% coverage of the annotated genomic feature by RNAseq alignments, including 2 samples with support for all annotated introns";
NC_043014.1	Gnomon	exon	47494165	47494287	.	+	.	gene_id "LOC115221295"; db_xref "GeneID:115221295"; gbkey "mRNA"; gene "LOC115221295"; ID ""; gene_name "LOC115221295"; transcript_id "XM_036510991.1"; product "uncharacterized LOC115221295, transcript variant X9"; exon_number "7"; model_evidence "Supporting evidence includes similarity to: 1 Protein, and 100% coverage of the annotated genomic feature by RNAseq alignments, including 2 samples with support for all annotated introns";
NC_043014.1	Gnomon	exon	47495502	47495579	.	+	.	gene_id "LOC115221295"; db_xref "GeneID:115221295"; gbkey "mRNA"; gene "LOC115221295"; ID ""; gene_name "LOC115221295"; transcript_id "XM_036510991.1"; product "uncharacterized LOC115221295, transcript variant X9"; exon_number "8"; model_evidence "Supporting evidence includes similarity to: 1 Protein, and 100% coverage of the annotated genomic feature by RNAseq alignments, including 2 samples with support for all annotated introns";
NC_043014.1	Gnomon	exon	47497841	47497934	.	+	.	gene_id "LOC115221295"; db_xref "GeneID:115221295"; gbkey "mRNA"; gene "LOC115221295"; ID ""; gene_name "LOC115221295"; transcript_id "XM_036510991.1"; product "uncharacterized LOC115221295, transcript variant X9"; exon_number "9"; model_evidence "Supporting evidence includes similarity to: 1 Protein, and 100% coverage of the annotated genomic feature by RNAseq alignments, including 2 samples with support for all annotated introns";
NC_043014.1	Gnomon	exon	47504329	47504427	.	+	.	gene_id "LOC115221295"; db_xref "GeneID:115221295"; gbkey "mRNA"; gene "LOC115221295"; ID ""; gene_name "LOC115221295"; transcript_id "XM_036510991.1"; product "uncharacterized LOC115221295, transcript variant X9"; exon_number "10"; model_evidence "Supporting evidence includes similarity to: 1 Protein, and 100% coverage of the annotated genomic feature by RNAseq alignments, including 2 samples with support for all annotated introns";
```
