## Supplementary material for "Cell type diversity in a developing octopus brain": Supplementary Data 1.gtf (part 356 of 491)

```
NC_043014.1	Gnomon	exon	47505810	47505959	.	+	.	gene_id "LOC115221295"; db_xref "GeneID:115221295"; gbkey "mRNA"; gene "LOC115221295"; ID ""; gene_name "LOC115221295"; transcript_id "XM_036510991.1"; product "uncharacterized LOC115221295, transcript variant X9"; exon_number "11"; model_evidence "Supporting evidence includes similarity to: 1 Protein, and 100% coverage of the annotated genomic feature by RNAseq alignments, including 2 samples with support for all annotated introns";
NC_043014.1	Gnomon	exon	47506734	47506836	.	+	.	gene_id "LOC115221295"; db_xref "GeneID:115221295"; gbkey "mRNA"; gene "LOC115221295"; ID ""; gene_name "LOC115221295"; transcript_id "XM_036510991.1"; product "uncharacterized LOC115221295, transcript variant X9"; exon_number "12"; model_evidence "Supporting evidence includes similarity to: 1 Protein, and 100% coverage of the annotated genomic feature by RNAseq alignments, including 2 samples with support for all annotated introns";
NC_043014.1	Gnomon	exon	47510872	47511016	.	+	.	gene_id "LOC115221295"; db_xref "GeneID:115221295"; gbkey "mRNA"; gene "LOC115221295"; ID ""; gene_name "LOC115221295"; transcript_id "XM_036510991.1"; product "uncharacterized LOC115221295, transcript variant X9"; exon_number "13"; model_evidence "Supporting evidence includes similarity to: 1 Protein, and 100% coverage of the annotated genomic feature by RNAseq alignments, including 2 samples with support for all annotated introns";
NC_043014.1	Gnomon	exon	47511646	47511719	.	+	.	gene_id "LOC115221295"; db_xref "GeneID:115221295"; gbkey "mRNA"; gene "LOC115221295"; ID ""; gene_name "LOC115221295"; transcript_id "XM_036510991.1"; product "uncharacterized LOC115221295, transcript variant X9"; exon_number "14"; model_evidence "Supporting evidence includes similarity to: 1 Protein, and 100% coverage of the annotated genomic feature by RNAseq alignments, including 2 samples with support for all annotated introns";
NC_043014.1	Gnomon	exon	47513182	47513289	.	+	.	gene_id "LOC115221295"; db_xref "GeneID:115221295"; gbkey "mRNA"; gene "LOC115221295"; ID ""; gene_name "LOC115221295"; transcript_id "XM_036510991.1"; product "uncharacterized LOC115221295, transcript variant X9"; exon_number "15"; model_evidence "Supporting evidence includes similarity to: 1 Protein, and 100% coverage of the annotated genomic feature by RNAseq alignments, including 2 samples with support for all annotated introns";
NC_043014.1	Gnomon	exon	47514124	47514266	.	+	.	gene_id "LOC115221295"; db_xref "GeneID:115221295"; gbkey "mRNA"; gene "LOC115221295"; ID ""; gene_name "LOC115221295"; transcript_id "XM_036510991.1"; product "uncharacterized LOC115221295, transcript variant X9"; exon_number "16"; model_evidence "Supporting evidence includes similarity to: 1 Protein, and 100% coverage of the annotated genomic feature by RNAseq alignments, including 2 samples with support for all annotated introns";
NC_043014.1	Gnomon	exon	47515692	47515881	.	+	.	gene_id "LOC115221295"; db_xref "GeneID:115221295"; gbkey "mRNA"; gene "LOC115221295"; ID ""; gene_name "LOC115221295"; transcript_id "XM_036510991.1"; product "uncharacterized LOC115221295, transcript variant X9"; exon_number "17"; model_evidence "Supporting evidence includes similarity to: 1 Protein, and 100% coverage of the annotated genomic feature by RNAseq alignments, including 2 samples with support for all annotated introns";
NC_043014.1	Gnomon	exon	47519080	47519231	.	+	.	gene_id "LOC115221295"; db_xref "GeneID:115221295"; gbkey "mRNA"; gene "LOC115221295"; ID ""; gene_name "LOC115221295"; transcript_id "XM_036510991.1"; product "uncharacterized LOC115221295, transcript variant X9"; exon_number "18"; model_evidence "Supporting evidence includes similarity to: 1 Protein, and 100% coverage of the annotated genomic feature by RNAseq alignments, including 2 samples with support for all annotated introns";
NC_043014.1	Gnomon	exon	47520480	47520677	.	+	.	gene_id "LOC115221295"; db_xref "GeneID:115221295"; gbkey "mRNA"; gene "LOC115221295"; ID ""; gene_name "LOC115221295"; transcript_id "XM_036510991.1"; product "uncharacterized LOC115221295, transcript variant X9"; exon_number "19"; model_evidence "Supporting evidence includes similarity to: 1 Protein, and 100% coverage of the annotated genomic feature by RNAseq alignments, including 2 samples with support for all annotated introns";
NC_043014.1	Gnomon	exon	47521574	47521741	.	+	.	gene_id "LOC115221295"; db_xref "GeneID:115221295"; gbkey "mRNA"; gene "LOC115221295"; ID ""; gene_name "LOC115221295"; transcript_id "XM_036510991.1"; product "uncharacterized LOC115221295, transcript variant X9"; exon_number "20"; model_evidence "Supporting evidence includes similarity to: 1 Protein, and 100% coverage of the annotated genomic feature by RNAseq alignments, including 2 samples with support for all annotated introns";
NC_043014.1	Gnomon	exon	47534453	47537417	.	+	.	gene_id "LOC115221295"; db_xref "GeneID:115221295"; gbkey "mRNA"; gene "LOC115221295"; ID ""; gene_name "LOC115221295"; transcript_id "XM_036510991.1"; product "uncharacterized LOC115221295, transcript variant X9"; exon_number "21"; model_evidence "Supporting evidence includes similarity to: 1 Protein, and 100% coverage of the annotated genomic feature by RNAseq alignments, including 2 samples with support for all annotated introns";
NC_043014.1	Gnomon	exon	47537457	47537500	.	+	.	gene_id "LOC115221295"; db_xref "GeneID:115221295"; gbkey "mRNA"; gene "LOC115221295"; ID ""; gene_name "LOC115221295"; transcript_id "XM_036510991.1"; product "uncharacterized LOC115221295, transcript variant X9"; exon_number "22"; model_evidence "Supporting evidence includes similarity to: 1 Protein, and 100% coverage of the annotated genomic feature by RNAseq alignments, including 2 samples with support for all annotated introns";
NC_043014.1	Gnomon	exon	47537606	47541885	.	+	.	gene_id "LOC115221295"; db_xref "GeneID:115221295"; gbkey "mRNA"; gene "LOC115221295"; ID ""; gene_name "LOC115221295"; transcript_id "XM_036510991.1"; product "uncharacterized LOC115221295, transcript variant X9"; exon_number "23"; model_evidence "Supporting evidence includes similarity to: 1 Protein, and 100% coverage of the annotated genomic feature by RNAseq alignments, including 2 samples with support for all annotated introns";
NC_043014.1	Gnomon	start_codon	47267710	47267712	.	+	0	gene_id "LOC115221295"; db_xref "GeneID:115221295"; gbkey "CDS"; gene "LOC115221295"; ID ""; gene_name "LOC115221295"; transcript_id "XM_036510991.1"; product "uncharacterized protein LOC115221295 isoform X9"; protein_id "XP_036366884.1"; exon_number "1";
NC_043014.1	Gnomon	stop_codon	47539726	47539728	.	+	0	gene_id "LOC115221295"; db_xref "GeneID:115221295"; gbkey "CDS"; gene "LOC115221295"; ID ""; gene_name "LOC115221295"; transcript_id "XM_036510991.1"; product "uncharacterized protein LOC115221295 isoform X9"; protein_id "XP_036366884.1"; exon_number "23";
NC_043014.1	Gnomon	gene	13626775	13751587	.	-	.	gene_id "LOC115221297"; db_xref "GeneID:115221297"; gbkey "Gene"; gene "LOC115221297"; gene_biotype "protein_coding"; ID ""; gene_name "LOC115221297";
NC_043014.1	Gnomon	transcript	13626775	13751587	.	-	.	gene_id "LOC115221297"; ID "XM_029791453.2"; gene_name "LOC115221297"; transcript_id "XM_029791453.2";
NC_043014.1	Gnomon	CDS	13628650	13628734	.	-	1	gene_id "LOC115221297"; db_xref "GeneID:115221297"; gbkey "CDS"; gene "LOC115221297"; ID ""; gene_name "LOC115221297"; transcript_id "XM_029791453.2"; product "leucine-rich repeat-containing protein 74B-like isoform X1"; protein_id "XP_029647313.1"; exon_number "14";
NC_043014.1	Gnomon	CDS	13631775	13631836	.	-	0	gene_id "LOC115221297"; db_xref "GeneID:115221297"; gbkey "CDS"; gene "LOC115221297"; ID ""; gene_name "LOC115221297"; transcript_id "XM_029791453.2"; product "leucine-rich repeat-containing protein 74B-like isoform X1"; protein_id "XP_029647313.1"; exon_number "13";
NC_043014.1	Gnomon	CDS	13636007	13636165	.	-	0	gene_id "LOC115221297"; db_xref "GeneID:115221297"; gbkey "CDS"; gene "LOC115221297"; ID ""; gene_name "LOC115221297"; transcript_id "XM_029791453.2"; product "leucine-rich repeat-containing protein 74B-like isoform X1"; protein_id "XP_029647313.1"; exon_number "12";
NC_043014.1	Gnomon	CDS	13638443	13638571	.	-	0	gene_id "LOC115221297"; db_xref "GeneID:115221297"; gbkey "CDS"; gene "LOC115221297"; ID ""; gene_name "LOC115221297"; transcript_id "XM_029791453.2"; product "leucine-rich repeat-containing protein 74B-like isoform X1"; protein_id "XP_029647313.1"; exon_number "11";
NC_043014.1	Gnomon	CDS	13641584	13641673	.	-	0	gene_id "LOC115221297"; db_xref "GeneID:115221297"; gbkey "CDS"; gene "LOC115221297"; ID ""; gene_name "LOC115221297"; transcript_id "XM_029791453.2"; product "leucine-rich repeat-containing protein 74B-like isoform X1"; protein_id "XP_029647313.1"; exon_number "10";
NC_043014.1	Gnomon	CDS	13646622	13646700	.	-	1	gene_id "LOC115221297"; db_xref "GeneID:115221297"; gbkey "CDS"; gene "LOC115221297"; ID ""; gene_name "LOC115221297"; transcript_id "XM_029791453.2"; product "leucine-rich repeat-containing protein 74B-like isoform X1"; protein_id "XP_029647313.1"; exon_number "9";
NC_043014.1	Gnomon	CDS	13651410	13651525	.	-	0	gene_id "LOC115221297"; db_xref "GeneID:115221297"; gbkey "CDS"; gene "LOC115221297"; ID ""; gene_name "LOC115221297"; transcript_id "XM_029791453.2"; product "leucine-rich repeat-containing protein 74B-like isoform X1"; protein_id "XP_029647313.1"; exon_number "8";
NC_043014.1	Gnomon	CDS	13655409	13655495	.	-	0	gene_id "LOC115221297"; db_xref "GeneID:115221297"; gbkey "CDS"; gene "LOC115221297"; ID ""; gene_name "LOC115221297"; transcript_id "XM_029791453.2"; product "leucine-rich repeat-containing protein 74B-like isoform X1"; protein_id "XP_029647313.1"; exon_number "7";
NC_043014.1	Gnomon	CDS	13662408	13662538	.	-	2	gene_id "LOC115221297"; db_xref "GeneID:115221297"; gbkey "CDS"; gene "LOC115221297"; ID ""; gene_name "LOC115221297"; transcript_id "XM_029791453.2"; product "leucine-rich repeat-containing protein 74B-like isoform X1"; protein_id "XP_029647313.1"; exon_number "6";
NC_043014.1	Gnomon	CDS	13669006	13669099	.	-	0	gene_id "LOC115221297"; db_xref "GeneID:115221297"; gbkey "CDS"; gene "LOC115221297"; ID ""; gene_name "LOC115221297"; transcript_id "XM_029791453.2"; product "leucine-rich repeat-containing protein 74B-like isoform X1"; protein_id "XP_029647313.1"; exon_number "5";
NC_043014.1	Gnomon	CDS	13671427	13671534	.	-	0	gene_id "LOC115221297"; db_xref "GeneID:115221297"; gbkey "CDS"; gene "LOC115221297"; ID ""; gene_name "LOC115221297"; transcript_id "XM_029791453.2"; product "leucine-rich repeat-containing protein 74B-like isoform X1"; protein_id "XP_029647313.1"; exon_number "4";
NC_043014.1	Gnomon	CDS	13678390	13678461	.	-	0	gene_id "LOC115221297"; db_xref "GeneID:115221297"; gbkey "CDS"; gene "LOC115221297"; ID ""; gene_name "LOC115221297"; transcript_id "XM_029791453.2"; product "leucine-rich repeat-containing protein 74B-like isoform X1"; protein_id "XP_029647313.1"; exon_number "3";
NC_043014.1	Gnomon	CDS	13679976	13680005	.	-	0	gene_id "LOC115221297"; db_xref "GeneID:115221297"; gbkey "CDS"; gene "LOC115221297"; ID ""; gene_name "LOC115221297"; transcript_id "XM_029791453.2"; product "leucine-rich repeat-containing protein 74B-like isoform X1"; protein_id "XP_029647313.1"; exon_number "2";
NC_043014.1	Gnomon	exon	13626775	13628187	.	-	.	gene_id "LOC115221297"; db_xref "GeneID:115221297"; gbkey "mRNA"; gene "LOC115221297"; ID ""; gene_name "LOC115221297"; transcript_id "XM_029791453.2"; product "leucine-rich repeat-containing protein 74B-like, transcript variant X1"; exon_number "15"; model_evidence "Supporting evidence includes similarity to: 100% coverage of the annotated genomic feature by RNAseq alignments";
NC_043014.1	Gnomon	exon	13628574	13628734	.	-	.	gene_id "LOC115221297"; db_xref "GeneID:115221297"; gbkey "mRNA"; gene "LOC115221297"; ID ""; gene_name "LOC115221297"; transcript_id "XM_029791453.2"; product "leucine-rich repeat-containing protein 74B-like, transcript variant X1"; exon_number "14"; model_evidence "Supporting evidence includes similarity to: 100% coverage of the annotated genomic feature by RNAseq alignments";
NC_043014.1	Gnomon	exon	13631775	13631836	.	-	.	gene_id "LOC115221297"; db_xref "GeneID:115221297"; gbkey "mRNA"; gene "LOC115221297"; ID ""; gene_name "LOC115221297"; transcript_id "XM_029791453.2"; product "leucine-rich repeat-containing protein 74B-like, transcript variant X1"; exon_number "13"; model_evidence "Supporting evidence includes similarity to: 100% coverage of the annotated genomic feature by RNAseq alignments";
NC_043014.1	Gnomon	exon	13636007	13636165	.	-	.	gene_id "LOC115221297"; db_xref "GeneID:115221297"; gbkey "mRNA"; gene "LOC115221297"; ID ""; gene_name "LOC115221297"; transcript_id "XM_029791453.2"; product "leucine-rich repeat-containing protein 74B-like, transcript variant X1"; exon_number "12"; model_evidence "Supporting evidence includes similarity to: 100% coverage of the annotated genomic feature by RNAseq alignments";
NC_043014.1	Gnomon	exon	13638443	13638571	.	-	.	gene_id "LOC115221297"; db_xref "GeneID:115221297"; gbkey "mRNA"; gene "LOC115221297"; ID ""; gene_name "LOC115221297"; transcript_id "XM_029791453.2"; product "leucine-rich repeat-containing protein 74B-like, transcript variant X1"; exon_number "11"; model_evidence "Supporting evidence includes similarity to: 100% coverage of the annotated genomic feature by RNAseq alignments";
NC_043014.1	Gnomon	exon	13641584	13641673	.	-	.	gene_id "LOC115221297"; db_xref "GeneID:115221297"; gbkey "mRNA"; gene "LOC115221297"; ID ""; gene_name "LOC115221297"; transcript_id "XM_029791453.2"; product "leucine-rich repeat-containing protein 74B-like, transcript variant X1"; exon_number "10"; model_evidence "Supporting evidence includes similarity to: 100% coverage of the annotated genomic feature by RNAseq alignments";
NC_043014.1	Gnomon	exon	13646622	13646700	.	-	.	gene_id "LOC115221297"; db_xref "GeneID:115221297"; gbkey "mRNA"; gene "LOC115221297"; ID ""; gene_name "LOC115221297"; transcript_id "XM_029791453.2"; product "leucine-rich repeat-containing protein 74B-like, transcript variant X1"; exon_number "9"; model_evidence "Supporting evidence includes similarity to: 100% coverage of the annotated genomic feature by RNAseq alignments";
NC_043014.1	Gnomon	exon	13651410	13651525	.	-	.	gene_id "LOC115221297"; db_xref "GeneID:115221297"; gbkey "mRNA"; gene "LOC115221297"; ID ""; gene_name "LOC115221297"; transcript_id "XM_029791453.2"; product "leucine-rich repeat-containing protein 74B-like, transcript variant X1"; exon_number "8"; model_evidence "Supporting evidence includes similarity to: 100% coverage of the annotated genomic feature by RNAseq alignments";
NC_043014.1	Gnomon	exon	13655409	13655495	.	-	.	gene_id "LOC115221297"; db_xref "GeneID:115221297"; gbkey "mRNA"; gene "LOC115221297"; ID ""; gene_name "LOC115221297"; transcript_id "XM_029791453.2"; product "leucine-rich repeat-containing protein 74B-like, transcript variant X1"; exon_number "7"; model_evidence "Supporting evidence includes similarity to: 100% coverage of the annotated genomic feature by RNAseq alignments";
NC_043014.1	Gnomon	exon	13662408	13662538	.	-	.	gene_id "LOC115221297"; db_xref "GeneID:115221297"; gbkey "mRNA"; gene "LOC115221297"; ID ""; gene_name "LOC115221297"; transcript_id "XM_029791453.2"; product "leucine-rich repeat-containing protein 74B-like, transcript variant X1"; exon_number "6"; model_evidence "Supporting evidence includes similarity to: 100% coverage of the annotated genomic feature by RNAseq alignments";
NC_043014.1	Gnomon	exon	13669006	13669099	.	-	.	gene_id "LOC115221297"; db_xref "GeneID:115221297"; gbkey "mRNA"; gene "LOC115221297"; ID ""; gene_name "LOC115221297"; transcript_id "XM_029791453.2"; product "leucine-rich repeat-containing protein 74B-like, transcript variant X1"; exon_number "5"; model_evidence "Supporting evidence includes similarity to: 100% coverage of the annotated genomic feature by RNAseq alignments";
NC_043014.1	Gnomon	exon	13671427	13671534	.	-	.	gene_id "LOC115221297"; db_xref "GeneID:115221297"; gbkey "mRNA"; gene "LOC115221297"; ID ""; gene_name "LOC115221297"; transcript_id "XM_029791453.2"; product "leucine-rich repeat-containing protein 74B-like, transcript variant X1"; exon_number "4"; model_evidence "Supporting evidence includes similarity to: 100% coverage of the annotated genomic feature by RNAseq alignments";
NC_043014.1	Gnomon	exon	13678390	13678461	.	-	.	gene_id "LOC115221297"; db_xref "GeneID:115221297"; gbkey "mRNA"; gene "LOC115221297"; ID ""; gene_name "LOC115221297"; transcript_id "XM_029791453.2"; product "leucine-rich repeat-containing protein 74B-like, transcript variant X1"; exon_number "3"; model_evidence "Supporting evidence includes similarity to: 100% coverage of the annotated genomic feature by RNAseq alignments";
NC_043014.1	Gnomon	exon	13679976	13680179	.	-	.	gene_id "LOC115221297"; db_xref "GeneID:115221297"; gbkey "mRNA"; gene "LOC115221297"; ID ""; gene_name "LOC115221297"; transcript_id "XM_029791453.2"; product "leucine-rich repeat-containing protein 74B-like, transcript variant X1"; exon_number "2"; model_evidence "Supporting evidence includes similarity to: 100% coverage of the annotated genomic feature by RNAseq alignments";
NC_043014.1	Gnomon	exon	13751376	13751587	.	-	.	gene_id "LOC115221297"; db_xref "GeneID:115221297"; gbkey "mRNA"; gene "LOC115221297"; ID ""; gene_name "LOC115221297"; transcript_id "XM_029791453.2"; product "leucine-rich repeat-containing protein 74B-like, transcript variant X1"; exon_number "1"; model_evidence "Supporting evidence includes similarity to: 100% coverage of the annotated genomic feature by RNAseq alignments";
NC_043014.1	Gnomon	start_codon	13680003	13680005	.	-	0	gene_id "LOC115221297"; db_xref "GeneID:115221297"; gbkey "CDS"; gene "LOC115221297"; ID ""; gene_name "LOC115221297"; transcript_id "XM_029791453.2"; product "leucine-rich repeat-containing protein 74B-like isoform X1"; protein_id "XP_029647313.1"; exon_number "2";
NC_043014.1	Gnomon	stop_codon	13628647	13628649	.	-	0	gene_id "LOC115221297"; db_xref "GeneID:115221297"; gbkey "CDS"; gene "LOC115221297"; ID ""; gene_name "LOC115221297"; transcript_id "XM_029791453.2"; product "leucine-rich repeat-containing protein 74B-like isoform X1"; protein_id "XP_029647313.1"; exon_number "14";
NC_043014.1	Gnomon	transcript	13626775	13674351	.	-	.	gene_id "LOC115221297"; ID "XM_036510731.1"; gene_name "LOC115221297"; transcript_id "XM_036510731.1";
NC_043014.1	Gnomon	CDS	13628650	13628734	.	-	1	gene_id "LOC115221297"; db_xref "GeneID:115221297"; gbkey "CDS"; gene "LOC115221297"; ID ""; gene_name "LOC115221297"; transcript_id "XM_036510731.1"; product "leucine-rich repeat-containing protein 74B-like isoform X2"; protein_id "XP_036366624.1"; exon_number "12";
NC_043014.1	Gnomon	CDS	13631775	13631836	.	-	0	gene_id "LOC115221297"; db_xref "GeneID:115221297"; gbkey "CDS"; gene "LOC115221297"; ID ""; gene_name "LOC115221297"; transcript_id "XM_036510731.1"; product "leucine-rich repeat-containing protein 74B-like isoform X2"; protein_id "XP_036366624.1"; exon_number "11";
NC_043014.1	Gnomon	CDS	13636007	13636165	.	-	0	gene_id "LOC115221297"; db_xref "GeneID:115221297"; gbkey "CDS"; gene "LOC115221297"; ID ""; gene_name "LOC115221297"; transcript_id "XM_036510731.1"; product "leucine-rich repeat-containing protein 74B-like isoform X2"; protein_id "XP_036366624.1"; exon_number "10";
NC_043014.1	Gnomon	CDS	13638443	13638571	.	-	0	gene_id "LOC115221297"; db_xref "GeneID:115221297"; gbkey "CDS"; gene "LOC115221297"; ID ""; gene_name "LOC115221297"; transcript_id "XM_036510731.1"; product "leucine-rich repeat-containing protein 74B-like isoform X2"; protein_id "XP_036366624.1"; exon_number "9";
NC_043014.1	Gnomon	CDS	13641584	13641673	.	-	0	gene_id "LOC115221297"; db_xref "GeneID:115221297"; gbkey "CDS"; gene "LOC115221297"; ID ""; gene_name "LOC115221297"; transcript_id "XM_036510731.1"; product "leucine-rich repeat-containing protein 74B-like isoform X2"; protein_id "XP_036366624.1"; exon_number "8";
NC_043014.1	Gnomon	CDS	13646622	13646700	.	-	1	gene_id "LOC115221297"; db_xref "GeneID:115221297"; gbkey "CDS"; gene "LOC115221297"; ID ""; gene_name "LOC115221297"; transcript_id "XM_036510731.1"; product "leucine-rich repeat-containing protein 74B-like isoform X2"; protein_id "XP_036366624.1"; exon_number "7";
NC_043014.1	Gnomon	CDS	13651410	13651525	.	-	0	gene_id "LOC115221297"; db_xref "GeneID:115221297"; gbkey "CDS"; gene "LOC115221297"; ID ""; gene_name "LOC115221297"; transcript_id "XM_036510731.1"; product "leucine-rich repeat-containing protein 74B-like isoform X2"; protein_id "XP_036366624.1"; exon_number "6";
NC_043014.1	Gnomon	CDS	13655409	13655495	.	-	0	gene_id "LOC115221297"; db_xref "GeneID:115221297"; gbkey "CDS"; gene "LOC115221297"; ID ""; gene_name "LOC115221297"; transcript_id "XM_036510731.1"; product "leucine-rich repeat-containing protein 74B-like isoform X2"; protein_id "XP_036366624.1"; exon_number "5";
NC_043014.1	Gnomon	CDS	13662408	13662538	.	-	2	gene_id "LOC115221297"; db_xref "GeneID:115221297"; gbkey "CDS"; gene "LOC115221297"; ID ""; gene_name "LOC115221297"; transcript_id "XM_036510731.1"; product "leucine-rich repeat-containing protein 74B-like isoform X2"; protein_id "XP_036366624.1"; exon_number "4";
NC_043014.1	Gnomon	CDS	13669006	13669099	.	-	0	gene_id "LOC115221297"; db_xref "GeneID:115221297"; gbkey "CDS"; gene "LOC115221297"; ID ""; gene_name "LOC115221297"; transcript_id "XM_036510731.1"; product "leucine-rich repeat-containing protein 74B-like isoform X2"; protein_id "XP_036366624.1"; exon_number "3";
NC_043014.1	Gnomon	CDS	13671427	13671534	.	-	0	gene_id "LOC115221297"; db_xref "GeneID:115221297"; gbkey "CDS"; gene "LOC115221297"; ID ""; gene_name "LOC115221297"; transcript_id "XM_036510731.1"; product "leucine-rich repeat-containing protein 74B-like isoform X2"; protein_id "XP_036366624.1"; exon_number "2";
NC_043014.1	Gnomon	CDS	13674296	13674325	.	-	0	gene_id "LOC115221297"; db_xref "GeneID:115221297"; gbkey "CDS"; gene "LOC115221297"; ID ""; gene_name "LOC115221297"; transcript_id "XM_036510731.1"; product "leucine-rich repeat-containing protein 74B-like isoform X2"; protein_id "XP_036366624.1"; exon_number "1";
NC_043014.1	Gnomon	exon	13626775	13628187	.	-	.	gene_id "LOC115221297"; db_xref "GeneID:115221297"; gbkey "mRNA"; gene "LOC115221297"; ID ""; gene_name "LOC115221297"; transcript_id "XM_036510731.1"; product "leucine-rich repeat-containing protein 74B-like, transcript variant X2"; exon_number "13"; model_evidence "Supporting evidence includes similarity to: 100% coverage of the annotated genomic feature by RNAseq alignments, including 1 sample with support for all annotated introns";
NC_043014.1	Gnomon	exon	13628574	13628734	.	-	.	gene_id "LOC115221297"; db_xref "GeneID:115221297"; gbkey "mRNA"; gene "LOC115221297"; ID ""; gene_name "LOC115221297"; transcript_id "XM_036510731.1"; product "leucine-rich repeat-containing protein 74B-like, transcript variant X2"; exon_number "12"; model_evidence "Supporting evidence includes similarity to: 100% coverage of the annotated genomic feature by RNAseq alignments, including 1 sample with support for all annotated introns";
NC_043014.1	Gnomon	exon	13631775	13631836	.	-	.	gene_id "LOC115221297"; db_xref "GeneID:115221297"; gbkey "mRNA"; gene "LOC115221297"; ID ""; gene_name "LOC115221297"; transcript_id "XM_036510731.1"; product "leucine-rich repeat-containing protein 74B-like, transcript variant X2"; exon_number "11"; model_evidence "Supporting evidence includes similarity to: 100% coverage of the annotated genomic feature by RNAseq alignments, including 1 sample with support for all annotated introns";
NC_043014.1	Gnomon	exon	13636007	13636165	.	-	.	gene_id "LOC115221297"; db_xref "GeneID:115221297"; gbkey "mRNA"; gene "LOC115221297"; ID ""; gene_name "LOC115221297"; transcript_id "XM_036510731.1"; product "leucine-rich repeat-containing protein 74B-like, transcript variant X2"; exon_number "10"; model_evidence "Supporting evidence includes similarity to: 100% coverage of the annotated genomic feature by RNAseq alignments, including 1 sample with support for all annotated introns";
NC_043014.1	Gnomon	exon	13638443	13638571	.	-	.	gene_id "LOC115221297"; db_xref "GeneID:115221297"; gbkey "mRNA"; gene "LOC115221297"; ID ""; gene_name "LOC115221297"; transcript_id "XM_036510731.1"; product "leucine-rich repeat-containing protein 74B-like, transcript variant X2"; exon_number "9"; model_evidence "Supporting evidence includes similarity to: 100% coverage of the annotated genomic feature by RNAseq alignments, including 1 sample with support for all annotated introns";
NC_043014.1	Gnomon	exon	13641584	13641673	.	-	.	gene_id "LOC115221297"; db_xref "GeneID:115221297"; gbkey "mRNA"; gene "LOC115221297"; ID ""; gene_name "LOC115221297"; transcript_id "XM_036510731.1"; product "leucine-rich repeat-containing protein 74B-like, transcript variant X2"; exon_number "8"; model_evidence "Supporting evidence includes similarity to: 100% coverage of the annotated genomic feature by RNAseq alignments, including 1 sample with support for all annotated introns";
NC_043014.1	Gnomon	exon	13646622	13646700	.	-	.	gene_id "LOC115221297"; db_xref "GeneID:115221297"; gbkey "mRNA"; gene "LOC115221297"; ID ""; gene_name "LOC115221297"; transcript_id "XM_036510731.1"; product "leucine-rich repeat-containing protein 74B-like, transcript variant X2"; exon_number "7"; model_evidence "Supporting evidence includes similarity to: 100% coverage of the annotated genomic feature by RNAseq alignments, including 1 sample with support for all annotated introns";
NC_043014.1	Gnomon	exon	13651410	13651525	.	-	.	gene_id "LOC115221297"; db_xref "GeneID:115221297"; gbkey "mRNA"; gene "LOC115221297"; ID ""; gene_name "LOC115221297"; transcript_id "XM_036510731.1"; product "leucine-rich repeat-containing protein 74B-like, transcript variant X2"; exon_number "6"; model_evidence "Supporting evidence includes similarity to: 100% coverage of the annotated genomic feature by RNAseq alignments, including 1 sample with support for all annotated introns";
NC_043014.1	Gnomon	exon	13655409	13655495	.	-	.	gene_id "LOC115221297"; db_xref "GeneID:115221297"; gbkey "mRNA"; gene "LOC115221297"; ID ""; gene_name "LOC115221297"; transcript_id "XM_036510731.1"; product "leucine-rich repeat-containing protein 74B-like, transcript variant X2"; exon_number "5"; model_evidence "Supporting evidence includes similarity to: 100% coverage of the annotated genomic feature by RNAseq alignments, including 1 sample with support for all annotated introns";
NC_043014.1	Gnomon	exon	13662408	13662538	.	-	.	gene_id "LOC115221297"; db_xref "GeneID:115221297"; gbkey "mRNA"; gene "LOC115221297"; ID ""; gene_name "LOC115221297"; transcript_id "XM_036510731.1"; product "leucine-rich repeat-containing protein 74B-like, transcript variant X2"; exon_number "4"; model_evidence "Supporting evidence includes similarity to: 100% coverage of the annotated genomic feature by RNAseq alignments, including 1 sample with support for all annotated introns";
NC_043014.1	Gnomon	exon	13669006	13669099	.	-	.	gene_id "LOC115221297"; db_xref "GeneID:115221297"; gbkey "mRNA"; gene "LOC115221297"; ID ""; gene_name "LOC115221297"; transcript_id "XM_036510731.1"; product "leucine-rich repeat-containing protein 74B-like, transcript variant X2"; exon_number "3"; model_evidence "Supporting evidence includes similarity to: 100% coverage of the annotated genomic feature by RNAseq alignments, including 1 sample with support for all annotated introns";
NC_043014.1	Gnomon	exon	13671427	13671534	.	-	.	gene_id "LOC115221297"; db_xref "GeneID:115221297"; gbkey "mRNA"; gene "LOC115221297"; ID ""; gene_name "LOC115221297"; transcript_id "XM_036510731.1"; product "leucine-rich repeat-containing protein 74B-like, transcript variant X2"; exon_number "2"; model_evidence "Supporting evidence includes similarity to: 100% coverage of the annotated genomic feature by RNAseq alignments, including 1 sample with support for all annotated introns";
NC_043014.1	Gnomon	exon	13674296	13674351	.	-	.	gene_id "LOC115221297"; db_xref "GeneID:115221297"; gbkey "mRNA"; gene "LOC115221297"; ID ""; gene_name "LOC115221297"; transcript_id "XM_036510731.1"; product "leucine-rich repeat-containing protein 74B-like, transcript variant X2"; exon_number "1"; model_evidence "Supporting evidence includes similarity to: 100% coverage of the annotated genomic feature by RNAseq alignments, including 1 sample with support for all annotated introns";
NC_043014.1	Gnomon	start_codon	13674323	13674325	.	-	0	gene_id "LOC115221297"; db_xref "GeneID:115221297"; gbkey "CDS"; gene "LOC115221297"; ID ""; gene_name "LOC115221297"; transcript_id "XM_036510731.1"; product "leucine-rich repeat-containing protein 74B-like isoform X2"; protein_id "XP_036366624.1"; exon_number "1";
NC_043014.1	Gnomon	stop_codon	13628647	13628649	.	-	0	gene_id "LOC115221297"; db_xref "GeneID:115221297"; gbkey "CDS"; gene "LOC115221297"; ID ""; gene_name "LOC115221297"; transcript_id "XM_036510731.1"; product "leucine-rich repeat-containing protein 74B-like isoform X2"; protein_id "XP_036366624.1"; exon_number "12";
NC_043014.1	Gnomon	transcript	13628589	13700805	.	-	.	gene_id "LOC115221297"; ID "XM_036510732.1"; gene_name "LOC115221297"; transcript_id "XM_036510732.1";
NC_043014.1	Gnomon	CDS	13628726	13628734	.	-	0	gene_id "LOC115221297"; db_xref "GeneID:115221297"; gbkey "CDS"; gene "LOC115221297"; ID ""; gene_name "LOC115221297"; transcript_id "XM_036510732.1"; product "leucine-rich repeat-containing protein 74B-like isoform X3"; protein_id "XP_036366625.1"; exon_number "13";
NC_043014.1	Gnomon	CDS	13636007	13636165	.	-	0	gene_id "LOC115221297"; db_xref "GeneID:115221297"; gbkey "CDS"; gene "LOC115221297"; ID ""; gene_name "LOC115221297"; transcript_id "XM_036510732.1"; product "leucine-rich repeat-containing protein 74B-like isoform X3"; protein_id "XP_036366625.1"; exon_number "12";
NC_043014.1	Gnomon	CDS	13638443	13638571	.	-	0	gene_id "LOC115221297"; db_xref "GeneID:115221297"; gbkey "CDS"; gene "LOC115221297"; ID ""; gene_name "LOC115221297"; transcript_id "XM_036510732.1"; product "leucine-rich repeat-containing protein 74B-like isoform X3"; protein_id "XP_036366625.1"; exon_number "11";
NC_043014.1	Gnomon	CDS	13641584	13641673	.	-	0	gene_id "LOC115221297"; db_xref "GeneID:115221297"; gbkey "CDS"; gene "LOC115221297"; ID ""; gene_name "LOC115221297"; transcript_id "XM_036510732.1"; product "leucine-rich repeat-containing protein 74B-like isoform X3"; protein_id "XP_036366625.1"; exon_number "10";
NC_043014.1	Gnomon	CDS	13646622	13646700	.	-	1	gene_id "LOC115221297"; db_xref "GeneID:115221297"; gbkey "CDS"; gene "LOC115221297"; ID ""; gene_name "LOC115221297"; transcript_id "XM_036510732.1"; product "leucine-rich repeat-containing protein 74B-like isoform X3"; protein_id "XP_036366625.1"; exon_number "9";
NC_043014.1	Gnomon	CDS	13651410	13651525	.	-	0	gene_id "LOC115221297"; db_xref "GeneID:115221297"; gbkey "CDS"; gene "LOC115221297"; ID ""; gene_name "LOC115221297"; transcript_id "XM_036510732.1"; product "leucine-rich repeat-containing protein 74B-like isoform X3"; protein_id "XP_036366625.1"; exon_number "8";
NC_043014.1	Gnomon	CDS	13655409	13655495	.	-	0	gene_id "LOC115221297"; db_xref "GeneID:115221297"; gbkey "CDS"; gene "LOC115221297"; ID ""; gene_name "LOC115221297"; transcript_id "XM_036510732.1"; product "leucine-rich repeat-containing protein 74B-like isoform X3"; protein_id "XP_036366625.1"; exon_number "7";
NC_043014.1	Gnomon	CDS	13662408	13662538	.	-	2	gene_id "LOC115221297"; db_xref "GeneID:115221297"; gbkey "CDS"; gene "LOC115221297"; ID ""; gene_name "LOC115221297"; transcript_id "XM_036510732.1"; product "leucine-rich repeat-containing protein 74B-like isoform X3"; protein_id "XP_036366625.1"; exon_number "6";
NC_043014.1	Gnomon	CDS	13669006	13669099	.	-	0	gene_id "LOC115221297"; db_xref "GeneID:115221297"; gbkey "CDS"; gene "LOC115221297"; ID ""; gene_name "LOC115221297"; transcript_id "XM_036510732.1"; product "leucine-rich repeat-containing protein 74B-like isoform X3"; protein_id "XP_036366625.1"; exon_number "5";
NC_043014.1	Gnomon	CDS	13671427	13671534	.	-	0	gene_id "LOC115221297"; db_xref "GeneID:115221297"; gbkey "CDS"; gene "LOC115221297"; ID ""; gene_name "LOC115221297"; transcript_id "XM_036510732.1"; product "leucine-rich repeat-containing protein 74B-like isoform X3"; protein_id "XP_036366625.1"; exon_number "4";
NC_043014.1	Gnomon	CDS	13678390	13678461	.	-	0	gene_id "LOC115221297"; db_xref "GeneID:115221297"; gbkey "CDS"; gene "LOC115221297"; ID ""; gene_name "LOC115221297"; transcript_id "XM_036510732.1"; product "leucine-rich repeat-containing protein 74B-like isoform X3"; protein_id "XP_036366625.1"; exon_number "3";
NC_043014.1	Gnomon	CDS	13679976	13680005	.	-	0	gene_id "LOC115221297"; db_xref "GeneID:115221297"; gbkey "CDS"; gene "LOC115221297"; ID ""; gene_name "LOC115221297"; transcript_id "XM_036510732.1"; product "leucine-rich repeat-containing protein 74B-like isoform X3"; protein_id "XP_036366625.1"; exon_number "2";
NC_043014.1	Gnomon	exon	13628589	13628734	.	-	.	gene_id "LOC115221297"; db_xref "GeneID:115221297"; gbkey "mRNA"; gene "LOC115221297"; ID ""; gene_name "LOC115221297"; transcript_id "XM_036510732.1"; product "leucine-rich repeat-containing protein 74B-like, transcript variant X3"; exon_number "13"; model_evidence "Supporting evidence includes similarity to: 100% coverage of the annotated genomic feature by RNAseq alignments, including 2 samples with support for all annotated introns";
NC_043014.1	Gnomon	exon	13636007	13636165	.	-	.	gene_id "LOC115221297"; db_xref "GeneID:115221297"; gbkey "mRNA"; gene "LOC115221297"; ID ""; gene_name "LOC115221297"; transcript_id "XM_036510732.1"; product "leucine-rich repeat-containing protein 74B-like, transcript variant X3"; exon_number "12"; model_evidence "Supporting evidence includes similarity to: 100% coverage of the annotated genomic feature by RNAseq alignments, including 2 samples with support for all annotated introns";
NC_043014.1	Gnomon	exon	13638443	13638571	.	-	.	gene_id "LOC115221297"; db_xref "GeneID:115221297"; gbkey "mRNA"; gene "LOC115221297"; ID ""; gene_name "LOC115221297"; transcript_id "XM_036510732.1"; product "leucine-rich repeat-containing protein 74B-like, transcript variant X3"; exon_number "11"; model_evidence "Supporting evidence includes similarity to: 100% coverage of the annotated genomic feature by RNAseq alignments, including 2 samples with support for all annotated introns";
NC_043014.1	Gnomon	exon	13641584	13641673	.	-	.	gene_id "LOC115221297"; db_xref "GeneID:115221297"; gbkey "mRNA"; gene "LOC115221297"; ID ""; gene_name "LOC115221297"; transcript_id "XM_036510732.1"; product "leucine-rich repeat-containing protein 74B-like, transcript variant X3"; exon_number "10"; model_evidence "Supporting evidence includes similarity to: 100% coverage of the annotated genomic feature by RNAseq alignments, including 2 samples with support for all annotated introns";
NC_043014.1	Gnomon	exon	13646622	13646700	.	-	.	gene_id "LOC115221297"; db_xref "GeneID:115221297"; gbkey "mRNA"; gene "LOC115221297"; ID ""; gene_name "LOC115221297"; transcript_id "XM_036510732.1"; product "leucine-rich repeat-containing protein 74B-like, transcript variant X3"; exon_number "9"; model_evidence "Supporting evidence includes similarity to: 100% coverage of the annotated genomic feature by RNAseq alignments, including 2 samples with support for all annotated introns";
NC_043014.1	Gnomon	exon	13651410	13651525	.	-	.	gene_id "LOC115221297"; db_xref "GeneID:115221297"; gbkey "mRNA"; gene "LOC115221297"; ID ""; gene_name "LOC115221297"; transcript_id "XM_036510732.1"; product "leucine-rich repeat-containing protein 74B-like, transcript variant X3"; exon_number "8"; model_evidence "Supporting evidence includes similarity to: 100% coverage of the annotated genomic feature by RNAseq alignments, including 2 samples with support for all annotated introns";
NC_043014.1	Gnomon	exon	13655409	13655495	.	-	.	gene_id "LOC115221297"; db_xref "GeneID:115221297"; gbkey "mRNA"; gene "LOC115221297"; ID ""; gene_name "LOC115221297"; transcript_id "XM_036510732.1"; product "leucine-rich repeat-containing protein 74B-like, transcript variant X3"; exon_number "7"; model_evidence "Supporting evidence includes similarity to: 100% coverage of the annotated genomic feature by RNAseq alignments, including 2 samples with support for all annotated introns";
NC_043014.1	Gnomon	exon	13662408	13662538	.	-	.	gene_id "LOC115221297"; db_xref "GeneID:115221297"; gbkey "mRNA"; gene "LOC115221297"; ID ""; gene_name "LOC115221297"; transcript_id "XM_036510732.1"; product "leucine-rich repeat-containing protein 74B-like, transcript variant X3"; exon_number "6"; model_evidence "Supporting evidence includes similarity to: 100% coverage of the annotated genomic feature by RNAseq alignments, including 2 samples with support for all annotated introns";
NC_043014.1	Gnomon	exon	13669006	13669099	.	-	.	gene_id "LOC115221297"; db_xref "GeneID:115221297"; gbkey "mRNA"; gene "LOC115221297"; ID ""; gene_name "LOC115221297"; transcript_id "XM_036510732.1"; product "leucine-rich repeat-containing protein 74B-like, transcript variant X3"; exon_number "5"; model_evidence "Supporting evidence includes similarity to: 100% coverage of the annotated genomic feature by RNAseq alignments, including 2 samples with support for all annotated introns";
NC_043014.1	Gnomon	exon	13671427	13671534	.	-	.	gene_id "LOC115221297"; db_xref "GeneID:115221297"; gbkey "mRNA"; gene "LOC115221297"; ID ""; gene_name "LOC115221297"; transcript_id "XM_036510732.1"; product "leucine-rich repeat-containing protein 74B-like, transcript variant X3"; exon_number "4"; model_evidence "Supporting evidence includes similarity to: 100% coverage of the annotated genomic feature by RNAseq alignments, including 2 samples with support for all annotated introns";
NC_043014.1	Gnomon	exon	13678390	13678461	.	-	.	gene_id "LOC115221297"; db_xref "GeneID:115221297"; gbkey "mRNA"; gene "LOC115221297"; ID ""; gene_name "LOC115221297"; transcript_id "XM_036510732.1"; product "leucine-rich repeat-containing protein 74B-like, transcript variant X3"; exon_number "3"; model_evidence "Supporting evidence includes similarity to: 100% coverage of the annotated genomic feature by RNAseq alignments, including 2 samples with support for all annotated introns";
NC_043014.1	Gnomon	exon	13679976	13680170	.	-	.	gene_id "LOC115221297"; db_xref "GeneID:115221297"; gbkey "mRNA"; gene "LOC115221297"; ID ""; gene_name "LOC115221297"; transcript_id "XM_036510732.1"; product "leucine-rich repeat-containing protein 74B-like, transcript variant X3"; exon_number "2"; model_evidence "Supporting evidence includes similarity to: 100% coverage of the annotated genomic feature by RNAseq alignments, including 2 samples with support for all annotated introns";
NC_043014.1	Gnomon	exon	13700716	13700805	.	-	.	gene_id "LOC115221297"; db_xref "GeneID:115221297"; gbkey "mRNA"; gene "LOC115221297"; ID ""; gene_name "LOC115221297"; transcript_id "XM_036510732.1"; product "leucine-rich repeat-containing protein 74B-like, transcript variant X3"; exon_number "1"; model_evidence "Supporting evidence includes similarity to: 100% coverage of the annotated genomic feature by RNAseq alignments, including 2 samples with support for all annotated introns";
NC_043014.1	Gnomon	start_codon	13680003	13680005	.	-	0	gene_id "LOC115221297"; db_xref "GeneID:115221297"; gbkey "CDS"; gene "LOC115221297"; ID ""; gene_name "LOC115221297"; transcript_id "XM_036510732.1"; product "leucine-rich repeat-containing protein 74B-like isoform X3"; protein_id "XP_036366625.1"; exon_number "2";
NC_043014.1	Gnomon	stop_codon	13628723	13628725	.	-	0	gene_id "LOC115221297"; db_xref "GeneID:115221297"; gbkey "CDS"; gene "LOC115221297"; ID ""; gene_name "LOC115221297"; transcript_id "XM_036510732.1"; product "leucine-rich repeat-containing protein 74B-like isoform X3"; protein_id "XP_036366625.1"; exon_number "13";
NC_043014.1	Gnomon	gene	13696675	13706234	.	+	.	gene_id "LOC115221299"; db_xref "GeneID:115221299"; gbkey "Gene"; gene "LOC115221299"; gene_biotype "protein_coding"; ID ""; gene_name "LOC115221299";
NC_043014.1	Gnomon~Covext	transcript	13696676	13706234	.	+	.	gene_id "LOC115221299"; ID "XM_029791455.2"; gene_name "LOC115221299"; transcript_id "Covext~XM_029791455.2";
NC_043014.1	Covext	exon	13696676	13696854	.	+	.	gene_id "LOC115221299"; db_xref "GeneID:115221299"; gbkey "mRNA"; gene "LOC115221299"; ID ""; gene_name "LOC115221299"; transcript_id "Covext~XM_029791455.2"; product "caspase-3-like, transcript variant X1"; exon_number "1"; model_evidence "Supporting evidence includes similarity to: 100% coverage of the annotated genomic feature by RNAseq alignments, including 16 samples with support for all annotated introns";
NC_043014.1	Covext	exon	13704814	13705861	.	+	.	gene_id "LOC115221299"; db_xref "GeneID:115221299"; gbkey "mRNA"; gene "LOC115221299"; ID ""; gene_name "LOC115221299"; transcript_id "Covext~XM_029791455.2"; product "caspase-3-like, transcript variant X1"; exon_number "2"; model_evidence "Supporting evidence includes similarity to: 100% coverage of the annotated genomic feature by RNAseq alignments, including 16 samples with support for all annotated introns";
NC_043014.1	Covext	exon	13704814	13706234	.	+	.	gene_id "LOC115221299"; db_xref "GeneID:115221299"; gbkey "mRNA"; gene "LOC115221299"; ID ""; gene_name "LOC115221299"; transcript_id "Covext~XM_029791455.2"; product "caspase-3-like, transcript variant X1"; exon_number "2"; model_evidence "Supporting evidence includes similarity to: 100% coverage of the annotated genomic feature by RNAseq alignments, including 16 samples with support for all annotated introns"; three_prime_ext "373";
NC_043014.1	Gnomon	transcript	13696676	13705861	.	+	.	gene_id "LOC115221299"; ID "XM_029791455.2"; gene_name "LOC115221299"; transcript_id "XM_029791455.2";
NC_043014.1	Gnomon	CDS	13704899	13705687	.	+	0	gene_id "LOC115221299"; db_xref "GeneID:115221299"; gbkey "CDS"; gene "LOC115221299"; ID ""; gene_name "LOC115221299"; transcript_id "XM_029791455.2"; product "caspase-3-like"; protein_id "XP_029647315.1"; exon_number "2";
NC_043014.1	Gnomon	exon	13696676	13696854	.	+	.	gene_id "LOC115221299"; db_xref "GeneID:115221299"; gbkey "mRNA"; gene "LOC115221299"; ID ""; gene_name "LOC115221299"; transcript_id "XM_029791455.2"; product "caspase-3-like, transcript variant X1"; exon_number "1"; model_evidence "Supporting evidence includes similarity to: 100% coverage of the annotated genomic feature by RNAseq alignments, including 16 samples with support for all annotated introns";
NC_043014.1	Gnomon	exon	13704814	13705861	.	+	.	gene_id "LOC115221299"; db_xref "GeneID:115221299"; gbkey "mRNA"; gene "LOC115221299"; ID ""; gene_name "LOC115221299"; transcript_id "XM_029791455.2"; product "caspase-3-like, transcript variant X1"; exon_number "2"; model_evidence "Supporting evidence includes similarity to: 100% coverage of the annotated genomic feature by RNAseq alignments, including 16 samples with support for all annotated introns";
NC_043014.1	Gnomon	start_codon	13704899	13704901	.	+	0	gene_id "LOC115221299"; db_xref "GeneID:115221299"; gbkey "CDS"; gene "LOC115221299"; ID ""; gene_name "LOC115221299"; transcript_id "XM_029791455.2"; product "caspase-3-like"; protein_id "XP_029647315.1"; exon_number "2";
NC_043014.1	Gnomon	stop_codon	13705688	13705690	.	+	0	gene_id "LOC115221299"; db_xref "GeneID:115221299"; gbkey "CDS"; gene "LOC115221299"; ID ""; gene_name "LOC115221299"; transcript_id "XM_029791455.2"; product "caspase-3-like"; protein_id "XP_029647315.1"; exon_number "2";
NC_043014.1	Gnomon	transcript	13696675	13705861	.	+	.	gene_id "LOC115221299"; ID "XM_029791457.2"; gene_name "LOC115221299"; transcript_id "XM_029791457.2";
NC_043014.1	Gnomon	CDS	13704899	13705687	.	+	0	gene_id "LOC115221299"; db_xref "GeneID:115221299"; gbkey "CDS"; gene "LOC115221299"; ID ""; gene_name "LOC115221299"; transcript_id "XM_029791457.2"; product "caspase-3-like"; protein_id "XP_029647317.1"; exon_number "2";
NC_043014.1	Gnomon	exon	13696675	13696854	.	+	.	gene_id "LOC115221299"; db_xref "GeneID:115221299"; gbkey "mRNA"; gene "LOC115221299"; ID ""; gene_name "LOC115221299"; transcript_id "XM_029791457.2"; product "caspase-3-like, transcript variant X2"; exon_number "1"; model_evidence "Supporting evidence includes similarity to: 100% coverage of the annotated genomic feature by RNAseq alignments, including 15 samples with support for all annotated introns";
NC_043014.1	Gnomon	exon	13704882	13705861	.	+	.	gene_id "LOC115221299"; db_xref "GeneID:115221299"; gbkey "mRNA"; gene "LOC115221299"; ID ""; gene_name "LOC115221299"; transcript_id "XM_029791457.2"; product "caspase-3-like, transcript variant X2"; exon_number "2"; model_evidence "Supporting evidence includes similarity to: 100% coverage of the annotated genomic feature by RNAseq alignments, including 15 samples with support for all annotated introns";
NC_043014.1	Gnomon	start_codon	13704899	13704901	.	+	0	gene_id "LOC115221299"; db_xref "GeneID:115221299"; gbkey "CDS"; gene "LOC115221299"; ID ""; gene_name "LOC115221299"; transcript_id "XM_029791457.2"; product "caspase-3-like"; protein_id "XP_029647317.1"; exon_number "2";
NC_043014.1	Gnomon	stop_codon	13705688	13705690	.	+	0	gene_id "LOC115221299"; db_xref "GeneID:115221299"; gbkey "CDS"; gene "LOC115221299"; ID ""; gene_name "LOC115221299"; transcript_id "XM_029791457.2"; product "caspase-3-like"; protein_id "XP_029647317.1"; exon_number "2";
NC_043014.1	Gnomon	gene	13706235	13707909	.	+	.	gene_id "LOC115221300"; db_xref "GeneID:115221300"; gbkey "Gene"; gene "LOC115221300"; gene_biotype "lncRNA"; ID ""; gene_name "LOC115221300";
NC_043014.1	Gnomon	transcript	13706235	13707909	.	+	.	gene_id "LOC115221300"; ID "XR_003882622.2"; gene_name "LOC115221300"; transcript_id "XR_003882622.2";
NC_043014.1	Gnomon	exon	13706235	13706305	.	+	.	gene_id "LOC115221300"; db_xref "GeneID:115221300"; gbkey "ncRNA"; gene "LOC115221300"; ID ""; gene_name "LOC115221300"; transcript_id "XR_003882622.2"; product "uncharacterized LOC115221300"; exon_number "1"; model_evidence "Supporting evidence includes similarity to: 100% coverage of the annotated genomic feature by RNAseq alignments, including 15 samples with support for all annotated introns";
NC_043014.1	Gnomon	exon	13707345	13707909	.	+	.	gene_id "LOC115221300"; db_xref "GeneID:115221300"; gbkey "ncRNA"; gene "LOC115221300"; ID ""; gene_name "LOC115221300"; transcript_id "XR_003882622.2"; product "uncharacterized LOC115221300"; exon_number "2"; model_evidence "Supporting evidence includes similarity to: 100% coverage of the annotated genomic feature by RNAseq alignments, including 15 samples with support for all annotated introns";
NC_043014.1	Gnomon	gene	39617913	39721647	.	-	.	gene_id "LOC115221301"; db_xref "GeneID:115221301"; gbkey "Gene"; gene "LOC115221301"; gene_biotype "protein_coding"; ID ""; gene_name "LOC115221301";
NC_043014.1	Gnomon~FLAMseq	transcript	39617913	39721610	.	-	.	gene_id "LOC115221301"; ID "XM_029791458.2"; gene_name "LOC115221301"; transcript_id "FLAMseq_ext~XM_029791458.2"; three_prime_ext "39645";
NC_043014.1	Gnomon~FLAMseq	exon	39657558	39661374	.	-	.	gene_id "LOC115221301"; db_xref "GeneID:115221301"; gbkey "mRNA"; gene "LOC115221301"; ID ""; gene_name "LOC115221301"; transcript_id "FLAMseq_ext~XM_029791458.2"; product "histone-lysine N-methyltransferase 2A, transcript variant X1"; exon_number "33"; model_evidence "Supporting evidence includes similarity to: 100% coverage of the annotated genomic feature by RNAseq alignments, including 39 samples with support for all annotated introns";
NC_043014.1	Gnomon~FLAMseq	exon	39662302	39662369	.	-	.	gene_id "LOC115221301"; db_xref "GeneID:115221301"; gbkey "mRNA"; gene "LOC115221301"; ID ""; gene_name "LOC115221301"; transcript_id "FLAMseq_ext~XM_029791458.2"; product "histone-lysine N-methyltransferase 2A, transcript variant X1"; exon_number "32"; model_evidence "Supporting evidence includes similarity to: 100% coverage of the annotated genomic feature by RNAseq alignments, including 39 samples with support for all annotated introns";
NC_043014.1	Gnomon~FLAMseq	exon	39664154	39664249	.	-	.	gene_id "LOC115221301"; db_xref "GeneID:115221301"; gbkey "mRNA"; gene "LOC115221301"; ID ""; gene_name "LOC115221301"; transcript_id "FLAMseq_ext~XM_029791458.2"; product "histone-lysine N-methyltransferase 2A, transcript variant X1"; exon_number "31"; model_evidence "Supporting evidence includes similarity to: 100% coverage of the annotated genomic feature by RNAseq alignments, including 39 samples with support for all annotated introns";
NC_043014.1	Gnomon~FLAMseq	exon	39665319	39665448	.	-	.	gene_id "LOC115221301"; db_xref "GeneID:115221301"; gbkey "mRNA"; gene "LOC115221301"; ID ""; gene_name "LOC115221301"; transcript_id "FLAMseq_ext~XM_029791458.2"; product "histone-lysine N-methyltransferase 2A, transcript variant X1"; exon_number "30"; model_evidence "Supporting evidence includes similarity to: 100% coverage of the annotated genomic feature by RNAseq alignments, including 39 samples with support for all annotated introns";
NC_043014.1	Gnomon~FLAMseq	exon	39667271	39667354	.	-	.	gene_id "LOC115221301"; db_xref "GeneID:115221301"; gbkey "mRNA"; gene "LOC115221301"; ID ""; gene_name "LOC115221301"; transcript_id "FLAMseq_ext~XM_029791458.2"; product "histone-lysine N-methyltransferase 2A, transcript variant X1"; exon_number "29"; model_evidence "Supporting evidence includes similarity to: 100% coverage of the annotated genomic feature by RNAseq alignments, including 39 samples with support for all annotated introns";
NC_043014.1	Gnomon~FLAMseq	exon	39667653	39667807	.	-	.	gene_id "LOC115221301"; db_xref "GeneID:115221301"; gbkey "mRNA"; gene "LOC115221301"; ID ""; gene_name "LOC115221301"; transcript_id "FLAMseq_ext~XM_029791458.2"; product "histone-lysine N-methyltransferase 2A, transcript variant X1"; exon_number "28"; model_evidence "Supporting evidence includes similarity to: 100% coverage of the annotated genomic feature by RNAseq alignments, including 39 samples with support for all annotated introns";
NC_043014.1	Gnomon~FLAMseq	exon	39668649	39668788	.	-	.	gene_id "LOC115221301"; db_xref "GeneID:115221301"; gbkey "mRNA"; gene "LOC115221301"; ID ""; gene_name "LOC115221301"; transcript_id "FLAMseq_ext~XM_029791458.2"; product "histone-lysine N-methyltransferase 2A, transcript variant X1"; exon_number "27"; model_evidence "Supporting evidence includes similarity to: 100% coverage of the annotated genomic feature by RNAseq alignments, including 39 samples with support for all annotated introns";
NC_043014.1	Gnomon~FLAMseq	exon	39670389	39670463	.	-	.	gene_id "LOC115221301"; db_xref "GeneID:115221301"; gbkey "mRNA"; gene "LOC115221301"; ID ""; gene_name "LOC115221301"; transcript_id "FLAMseq_ext~XM_029791458.2"; product "histone-lysine N-methyltransferase 2A, transcript variant X1"; exon_number "26"; model_evidence "Supporting evidence includes similarity to: 100% coverage of the annotated genomic feature by RNAseq alignments, including 39 samples with support for all annotated introns";
NC_043014.1	Gnomon~FLAMseq	exon	39670581	39670799	.	-	.	gene_id "LOC115221301"; db_xref "GeneID:115221301"; gbkey "mRNA"; gene "LOC115221301"; ID ""; gene_name "LOC115221301"; transcript_id "FLAMseq_ext~XM_029791458.2"; product "histone-lysine N-methyltransferase 2A, transcript variant X1"; exon_number "25"; model_evidence "Supporting evidence includes similarity to: 100% coverage of the annotated genomic feature by RNAseq alignments, including 39 samples with support for all annotated introns";
NC_043014.1	Gnomon~FLAMseq	exon	39672126	39676603	.	-	.	gene_id "LOC115221301"; db_xref "GeneID:115221301"; gbkey "mRNA"; gene "LOC115221301"; ID ""; gene_name "LOC115221301"; transcript_id "FLAMseq_ext~XM_029791458.2"; product "histone-lysine N-methyltransferase 2A, transcript variant X1"; exon_number "24"; model_evidence "Supporting evidence includes similarity to: 100% coverage of the annotated genomic feature by RNAseq alignments, including 39 samples with support for all annotated introns";
NC_043014.1	Gnomon~FLAMseq	exon	39677215	39677293	.	-	.	gene_id "LOC115221301"; db_xref "GeneID:115221301"; gbkey "mRNA"; gene "LOC115221301"; ID ""; gene_name "LOC115221301"; transcript_id "FLAMseq_ext~XM_029791458.2"; product "histone-lysine N-methyltransferase 2A, transcript variant X1"; exon_number "23"; model_evidence "Supporting evidence includes similarity to: 100% coverage of the annotated genomic feature by RNAseq alignments, including 39 samples with support for all annotated introns";
NC_043014.1	Gnomon~FLAMseq	exon	39677401	39677521	.	-	.	gene_id "LOC115221301"; db_xref "GeneID:115221301"; gbkey "mRNA"; gene "LOC115221301"; ID ""; gene_name "LOC115221301"; transcript_id "FLAMseq_ext~XM_029791458.2"; product "histone-lysine N-methyltransferase 2A, transcript variant X1"; exon_number "22"; model_evidence "Supporting evidence includes similarity to: 100% coverage of the annotated genomic feature by RNAseq alignments, including 39 samples with support for all annotated introns";
NC_043014.1	Gnomon~FLAMseq	exon	39678246	39678404	.	-	.	gene_id "LOC115221301"; db_xref "GeneID:115221301"; gbkey "mRNA"; gene "LOC115221301"; ID ""; gene_name "LOC115221301"; transcript_id "FLAMseq_ext~XM_029791458.2"; product "histone-lysine N-methyltransferase 2A, transcript variant X1"; exon_number "21"; model_evidence "Supporting evidence includes similarity to: 100% coverage of the annotated genomic feature by RNAseq alignments, including 39 samples with support for all annotated introns";
NC_043014.1	Gnomon~FLAMseq	exon	39679401	39679541	.	-	.	gene_id "LOC115221301"; db_xref "GeneID:115221301"; gbkey "mRNA"; gene "LOC115221301"; ID ""; gene_name "LOC115221301"; transcript_id "FLAMseq_ext~XM_029791458.2"; product "histone-lysine N-methyltransferase 2A, transcript variant X1"; exon_number "20"; model_evidence "Supporting evidence includes similarity to: 100% coverage of the annotated genomic feature by RNAseq alignments, including 39 samples with support for all annotated introns";
NC_043014.1	Gnomon~FLAMseq	exon	39681285	39681400	.	-	.	gene_id "LOC115221301"; db_xref "GeneID:115221301"; gbkey "mRNA"; gene "LOC115221301"; ID ""; gene_name "LOC115221301"; transcript_id "FLAMseq_ext~XM_029791458.2"; product "histone-lysine N-methyltransferase 2A, transcript variant X1"; exon_number "19"; model_evidence "Supporting evidence includes similarity to: 100% coverage of the annotated genomic feature by RNAseq alignments, including 39 samples with support for all annotated introns";
NC_043014.1	Gnomon~FLAMseq	exon	39681524	39681669	.	-	.	gene_id "LOC115221301"; db_xref "GeneID:115221301"; gbkey "mRNA"; gene "LOC115221301"; ID ""; gene_name "LOC115221301"; transcript_id "FLAMseq_ext~XM_029791458.2"; product "histone-lysine N-methyltransferase 2A, transcript variant X1"; exon_number "18"; model_evidence "Supporting evidence includes similarity to: 100% coverage of the annotated genomic feature by RNAseq alignments, including 39 samples with support for all annotated introns";
NC_043014.1	Gnomon~FLAMseq	exon	39683511	39683584	.	-	.	gene_id "LOC115221301"; db_xref "GeneID:115221301"; gbkey "mRNA"; gene "LOC115221301"; ID ""; gene_name "LOC115221301"; transcript_id "FLAMseq_ext~XM_029791458.2"; product "histone-lysine N-methyltransferase 2A, transcript variant X1"; exon_number "17"; model_evidence "Supporting evidence includes similarity to: 100% coverage of the annotated genomic feature by RNAseq alignments, including 39 samples with support for all annotated introns";
NC_043014.1	Gnomon~FLAMseq	exon	39683971	39684084	.	-	.	gene_id "LOC115221301"; db_xref "GeneID:115221301"; gbkey "mRNA"; gene "LOC115221301"; ID ""; gene_name "LOC115221301"; transcript_id "FLAMseq_ext~XM_029791458.2"; product "histone-lysine N-methyltransferase 2A, transcript variant X1"; exon_number "16"; model_evidence "Supporting evidence includes similarity to: 100% coverage of the annotated genomic feature by RNAseq alignments, including 39 samples with support for all annotated introns";
NC_043014.1	Gnomon~FLAMseq	exon	39685311	39687335	.	-	.	gene_id "LOC115221301"; db_xref "GeneID:115221301"; gbkey "mRNA"; gene "LOC115221301"; ID ""; gene_name "LOC115221301"; transcript_id "FLAMseq_ext~XM_029791458.2"; product "histone-lysine N-methyltransferase 2A, transcript variant X1"; exon_number "15"; model_evidence "Supporting evidence includes similarity to: 100% coverage of the annotated genomic feature by RNAseq alignments, including 39 samples with support for all annotated introns";
NC_043014.1	Gnomon~FLAMseq	exon	39687627	39687838	.	-	.	gene_id "LOC115221301"; db_xref "GeneID:115221301"; gbkey "mRNA"; gene "LOC115221301"; ID ""; gene_name "LOC115221301"; transcript_id "FLAMseq_ext~XM_029791458.2"; product "histone-lysine N-methyltransferase 2A, transcript variant X1"; exon_number "14"; model_evidence "Supporting evidence includes similarity to: 100% coverage of the annotated genomic feature by RNAseq alignments, including 39 samples with support for all annotated introns";
NC_043014.1	Gnomon~FLAMseq	exon	39688856	39688969	.	-	.	gene_id "LOC115221301"; db_xref "GeneID:115221301"; gbkey "mRNA"; gene "LOC115221301"; ID ""; gene_name "LOC115221301"; transcript_id "FLAMseq_ext~XM_029791458.2"; product "histone-lysine N-methyltransferase 2A, transcript variant X1"; exon_number "13"; model_evidence "Supporting evidence includes similarity to: 100% coverage of the annotated genomic feature by RNAseq alignments, including 39 samples with support for all annotated introns";
NC_043014.1	Gnomon~FLAMseq	exon	39689208	39689328	.	-	.	gene_id "LOC115221301"; db_xref "GeneID:115221301"; gbkey "mRNA"; gene "LOC115221301"; ID ""; gene_name "LOC115221301"; transcript_id "FLAMseq_ext~XM_029791458.2"; product "histone-lysine N-methyltransferase 2A, transcript variant X1"; exon_number "12"; model_evidence "Supporting evidence includes similarity to: 100% coverage of the annotated genomic feature by RNAseq alignments, including 39 samples with support for all annotated introns";
NC_043014.1	Gnomon~FLAMseq	exon	39690766	39690858	.	-	.	gene_id "LOC115221301"; db_xref "GeneID:115221301"; gbkey "mRNA"; gene "LOC115221301"; ID ""; gene_name "LOC115221301"; transcript_id "FLAMseq_ext~XM_029791458.2"; product "histone-lysine N-methyltransferase 2A, transcript variant X1"; exon_number "11"; model_evidence "Supporting evidence includes similarity to: 100% coverage of the annotated genomic feature by RNAseq alignments, including 39 samples with support for all annotated introns";
NC_043014.1	Gnomon~FLAMseq	exon	39691902	39692039	.	-	.	gene_id "LOC115221301"; db_xref "GeneID:115221301"; gbkey "mRNA"; gene "LOC115221301"; ID ""; gene_name "LOC115221301"; transcript_id "FLAMseq_ext~XM_029791458.2"; product "histone-lysine N-methyltransferase 2A, transcript variant X1"; exon_number "10"; model_evidence "Supporting evidence includes similarity to: 100% coverage of the annotated genomic feature by RNAseq alignments, including 39 samples with support for all annotated introns";
NC_043014.1	Gnomon~FLAMseq	exon	39694136	39694246	.	-	.	gene_id "LOC115221301"; db_xref "GeneID:115221301"; gbkey "mRNA"; gene "LOC115221301"; ID ""; gene_name "LOC115221301"; transcript_id "FLAMseq_ext~XM_029791458.2"; product "histone-lysine N-methyltransferase 2A, transcript variant X1"; exon_number "9"; model_evidence "Supporting evidence includes similarity to: 100% coverage of the annotated genomic feature by RNAseq alignments, including 39 samples with support for all annotated introns";
NC_043014.1	Gnomon~FLAMseq	exon	39696964	39697146	.	-	.	gene_id "LOC115221301"; db_xref "GeneID:115221301"; gbkey "mRNA"; gene "LOC115221301"; ID ""; gene_name "LOC115221301"; transcript_id "FLAMseq_ext~XM_029791458.2"; product "histone-lysine N-methyltransferase 2A, transcript variant X1"; exon_number "8"; model_evidence "Supporting evidence includes similarity to: 100% coverage of the annotated genomic feature by RNAseq alignments, including 39 samples with support for all annotated introns";
NC_043014.1	Gnomon~FLAMseq	exon	39699617	39699899	.	-	.	gene_id "LOC115221301"; db_xref "GeneID:115221301"; gbkey "mRNA"; gene "LOC115221301"; ID ""; gene_name "LOC115221301"; transcript_id "FLAMseq_ext~XM_029791458.2"; product "histone-lysine N-methyltransferase 2A, transcript variant X1"; exon_number "7"; model_evidence "Supporting evidence includes similarity to: 100% coverage of the annotated genomic feature by RNAseq alignments, including 39 samples with support for all annotated introns";
NC_043014.1	Gnomon~FLAMseq	exon	39700568	39700615	.	-	.	gene_id "LOC115221301"; db_xref "GeneID:115221301"; gbkey "mRNA"; gene "LOC115221301"; ID ""; gene_name "LOC115221301"; transcript_id "FLAMseq_ext~XM_029791458.2"; product "histone-lysine N-methyltransferase 2A, transcript variant X1"; exon_number "6"; model_evidence "Supporting evidence includes similarity to: 100% coverage of the annotated genomic feature by RNAseq alignments, including 39 samples with support for all annotated introns";
NC_043014.1	Gnomon~FLAMseq	exon	39703145	39703382	.	-	.	gene_id "LOC115221301"; db_xref "GeneID:115221301"; gbkey "mRNA"; gene "LOC115221301"; ID ""; gene_name "LOC115221301"; transcript_id "FLAMseq_ext~XM_029791458.2"; product "histone-lysine N-methyltransferase 2A, transcript variant X1"; exon_number "5"; model_evidence "Supporting evidence includes similarity to: 100% coverage of the annotated genomic feature by RNAseq alignments, including 39 samples with support for all annotated introns";
NC_043014.1	Gnomon~FLAMseq	exon	39704039	39704323	.	-	.	gene_id "LOC115221301"; db_xref "GeneID:115221301"; gbkey "mRNA"; gene "LOC115221301"; ID ""; gene_name "LOC115221301"; transcript_id "FLAMseq_ext~XM_029791458.2"; product "histone-lysine N-methyltransferase 2A, transcript variant X1"; exon_number "4"; model_evidence "Supporting evidence includes similarity to: 100% coverage of the annotated genomic feature by RNAseq alignments, including 39 samples with support for all annotated introns";
NC_043014.1	Gnomon~FLAMseq	exon	39705877	39706137	.	-	.	gene_id "LOC115221301"; db_xref "GeneID:115221301"; gbkey "mRNA"; gene "LOC115221301"; ID ""; gene_name "LOC115221301"; transcript_id "FLAMseq_ext~XM_029791458.2"; product "histone-lysine N-methyltransferase 2A, transcript variant X1"; exon_number "3"; model_evidence "Supporting evidence includes similarity to: 100% coverage of the annotated genomic feature by RNAseq alignments, including 39 samples with support for all annotated introns";
NC_043014.1	Gnomon~FLAMseq	exon	39713336	39715514	.	-	.	gene_id "LOC115221301"; db_xref "GeneID:115221301"; gbkey "mRNA"; gene "LOC115221301"; ID ""; gene_name "LOC115221301"; transcript_id "FLAMseq_ext~XM_029791458.2"; product "histone-lysine N-methyltransferase 2A, transcript variant X1"; exon_number "2"; model_evidence "Supporting evidence includes similarity to: 100% coverage of the annotated genomic feature by RNAseq alignments, including 39 samples with support for all annotated introns";
NC_043014.1	Gnomon~FLAMseq	exon	39721265	39721610	.	-	.	gene_id "LOC115221301"; db_xref "GeneID:115221301"; gbkey "mRNA"; gene "LOC115221301"; ID ""; gene_name "LOC115221301"; transcript_id "FLAMseq_ext~XM_029791458.2"; product "histone-lysine N-methyltransferase 2A, transcript variant X1"; exon_number "1"; model_evidence "Supporting evidence includes similarity to: 100% coverage of the annotated genomic feature by RNAseq alignments, including 39 samples with support for all annotated introns";
NC_043014.1	Gnomon~FLAMseq	exon	39617913	39661374	.	-	.	gene_id "LOC115221301"; db_xref "GeneID:115221301"; gbkey "mRNA"; gene "LOC115221301"; ID ""; gene_name "LOC115221301"; transcript_id "FLAMseq_ext~XM_029791458.2"; product "histone-lysine N-methyltransferase 2A"; exon_number "33"; model_evidence "Supporting evidence includes similarity to: 100% coverage of the annotated genomic feature by RNAseq alignments"; three_prime_ext "39645";
NC_043014.1	PBRI	transcript	39716413	39721450	.	-	.	gene_id "LOC115221301"; ID ""; gene_name "LOC115221301"; transcript_id "G48568.106"; uniq_trans_id "G48568.106";
NC_043014.1	PBRI	exon	39716413	39718799	.	-	.	gene_id "LOC115221301"; ID ""; gene_name "LOC115221301"; transcript_id "G48568.106"; exon_number "2"; uniq_trans_id "G48568.106";
NC_043014.1	PBRI	exon	39721265	39721450	.	-	.	gene_id "LOC115221301"; ID ""; gene_name "LOC115221301"; transcript_id "G48568.106"; exon_number "1"; uniq_trans_id "G48568.106";
NC_043014.1	PBRI	transcript	39660751	39673973	.	-	.	gene_id "LOC115221301"; ID ""; gene_name "LOC115221301"; transcript_id "G48568.13"; uniq_trans_id "G48568.13";
NC_043014.1	PBRI	exon	39660751	39661374	.	-	.	gene_id "LOC115221301"; ID ""; gene_name "LOC115221301"; transcript_id "G48568.13"; exon_number "10"; uniq_trans_id "G48568.13";
NC_043014.1	PBRI	exon	39662302	39662369	.	-	.	gene_id "LOC115221301"; ID ""; gene_name "LOC115221301"; transcript_id "G48568.13"; exon_number "9"; uniq_trans_id "G48568.13";
NC_043014.1	PBRI	exon	39664154	39664249	.	-	.	gene_id "LOC115221301"; ID ""; gene_name "LOC115221301"; transcript_id "G48568.13"; exon_number "8"; uniq_trans_id "G48568.13";
NC_043014.1	PBRI	exon	39665319	39665448	.	-	.	gene_id "LOC115221301"; ID ""; gene_name "LOC115221301"; transcript_id "G48568.13"; exon_number "7"; uniq_trans_id "G48568.13";
NC_043014.1	PBRI	exon	39667271	39667354	.	-	.	gene_id "LOC115221301"; ID ""; gene_name "LOC115221301"; transcript_id "G48568.13"; exon_number "6"; uniq_trans_id "G48568.13";
NC_043014.1	PBRI	exon	39667653	39667807	.	-	.	gene_id "LOC115221301"; ID ""; gene_name "LOC115221301"; transcript_id "G48568.13"; exon_number "5"; uniq_trans_id "G48568.13";
NC_043014.1	PBRI	exon	39668649	39668788	.	-	.	gene_id "LOC115221301"; ID ""; gene_name "LOC115221301"; transcript_id "G48568.13"; exon_number "4"; uniq_trans_id "G48568.13";
NC_043014.1	PBRI	exon	39670389	39670463	.	-	.	gene_id "LOC115221301"; ID ""; gene_name "LOC115221301"; transcript_id "G48568.13"; exon_number "3"; uniq_trans_id "G48568.13";
NC_043014.1	PBRI	exon	39670581	39670799	.	-	.	gene_id "LOC115221301"; ID ""; gene_name "LOC115221301"; transcript_id "G48568.13"; exon_number "2"; uniq_trans_id "G48568.13";
NC_043014.1	PBRI	exon	39672126	39673973	.	-	.	gene_id "LOC115221301"; ID ""; gene_name "LOC115221301"; transcript_id "G48568.13"; exon_number "1"; uniq_trans_id "G48568.13";
NC_043014.1	PBRI	transcript	39686836	39721460	.	-	.	gene_id "LOC115221301"; ID ""; gene_name "LOC115221301"; transcript_id "G48568.42"; uniq_trans_id "G48568.42";
NC_043014.1	PBRI	exon	39686836	39687335	.	-	.	gene_id "LOC115221301"; ID ""; gene_name "LOC115221301"; transcript_id "G48568.42"; exon_number "16"; uniq_trans_id "G48568.42";
NC_043014.1	PBRI	exon	39687627	39687838	.	-	.	gene_id "LOC115221301"; ID ""; gene_name "LOC115221301"; transcript_id "G48568.42"; exon_number "15"; uniq_trans_id "G48568.42";
NC_043014.1	PBRI	exon	39688856	39688969	.	-	.	gene_id "LOC115221301"; ID ""; gene_name "LOC115221301"; transcript_id "G48568.42"; exon_number "14"; uniq_trans_id "G48568.42";
NC_043014.1	PBRI	exon	39689208	39689328	.	-	.	gene_id "LOC115221301"; ID ""; gene_name "LOC115221301"; transcript_id "G48568.42"; exon_number "13"; uniq_trans_id "G48568.42";
NC_043014.1	PBRI	exon	39690766	39690858	.	-	.	gene_id "LOC115221301"; ID ""; gene_name "LOC115221301"; transcript_id "G48568.42"; exon_number "12"; uniq_trans_id "G48568.42";
NC_043014.1	PBRI	exon	39691902	39692039	.	-	.	gene_id "LOC115221301"; ID ""; gene_name "LOC115221301"; transcript_id "G48568.42"; exon_number "11"; uniq_trans_id "G48568.42";
NC_043014.1	PBRI	exon	39694136	39694246	.	-	.	gene_id "LOC115221301"; ID ""; gene_name "LOC115221301"; transcript_id "G48568.42"; exon_number "10"; uniq_trans_id "G48568.42";
NC_043014.1	PBRI	exon	39696964	39697146	.	-	.	gene_id "LOC115221301"; ID ""; gene_name "LOC115221301"; transcript_id "G48568.42"; exon_number "9"; uniq_trans_id "G48568.42";
NC_043014.1	PBRI	exon	39699617	39699899	.	-	.	gene_id "LOC115221301"; ID ""; gene_name "LOC115221301"; transcript_id "G48568.42"; exon_number "8"; uniq_trans_id "G48568.42";
NC_043014.1	PBRI	exon	39700568	39700615	.	-	.	gene_id "LOC115221301"; ID ""; gene_name "LOC115221301"; transcript_id "G48568.42"; exon_number "7"; uniq_trans_id "G48568.42";
NC_043014.1	PBRI	exon	39703145	39703382	.	-	.	gene_id "LOC115221301"; ID ""; gene_name "LOC115221301"; transcript_id "G48568.42"; exon_number "6"; uniq_trans_id "G48568.42";
NC_043014.1	PBRI	exon	39704039	39704323	.	-	.	gene_id "LOC115221301"; ID ""; gene_name "LOC115221301"; transcript_id "G48568.42"; exon_number "5"; uniq_trans_id "G48568.42";
NC_043014.1	PBRI	exon	39705877	39706137	.	-	.	gene_id "LOC115221301"; ID ""; gene_name "LOC115221301"; transcript_id "G48568.42"; exon_number "4"; uniq_trans_id "G48568.42";
NC_043014.1	PBRI	exon	39713336	39715514	.	-	.	gene_id "LOC115221301"; ID ""; gene_name "LOC115221301"; transcript_id "G48568.42"; exon_number "3"; uniq_trans_id "G48568.42";
NC_043014.1	PBRI	exon	39718636	39718799	.	-	.	gene_id "LOC115221301"; ID ""; gene_name "LOC115221301"; transcript_id "G48568.42"; exon_number "2"; uniq_trans_id "G48568.42";
NC_043014.1	PBRI	exon	39721265	39721460	.	-	.	gene_id "LOC115221301"; ID ""; gene_name "LOC115221301"; transcript_id "G48568.42"; exon_number "1"; uniq_trans_id "G48568.42";
NC_043014.1	PBRI	transcript	39686836	39721450	.	-	.	gene_id "LOC115221301"; ID ""; gene_name "LOC115221301"; transcript_id "G48568.43"; uniq_trans_id "G48568.43";
NC_043014.1	PBRI	exon	39686836	39687335	.	-	.	gene_id "LOC115221301"; ID ""; gene_name "LOC115221301"; transcript_id "G48568.43"; exon_number "15"; uniq_trans_id "G48568.43";
NC_043014.1	PBRI	exon	39687627	39687838	.	-	.	gene_id "LOC115221301"; ID ""; gene_name "LOC115221301"; transcript_id "G48568.43"; exon_number "14"; uniq_trans_id "G48568.43";
NC_043014.1	PBRI	exon	39688856	39688969	.	-	.	gene_id "LOC115221301"; ID ""; gene_name "LOC115221301"; transcript_id "G48568.43"; exon_number "13"; uniq_trans_id "G48568.43";
NC_043014.1	PBRI	exon	39689208	39689328	.	-	.	gene_id "LOC115221301"; ID ""; gene_name "LOC115221301"; transcript_id "G48568.43"; exon_number "12"; uniq_trans_id "G48568.43";
NC_043014.1	PBRI	exon	39690766	39690858	.	-	.	gene_id "LOC115221301"; ID ""; gene_name "LOC115221301"; transcript_id "G48568.43"; exon_number "11"; uniq_trans_id "G48568.43";
NC_043014.1	PBRI	exon	39691902	39692039	.	-	.	gene_id "LOC115221301"; ID ""; gene_name "LOC115221301"; transcript_id "G48568.43"; exon_number "10"; uniq_trans_id "G48568.43";
NC_043014.1	PBRI	exon	39694136	39694246	.	-	.	gene_id "LOC115221301"; ID ""; gene_name "LOC115221301"; transcript_id "G48568.43"; exon_number "9"; uniq_trans_id "G48568.43";
NC_043014.1	PBRI	exon	39696964	39697146	.	-	.	gene_id "LOC115221301"; ID ""; gene_name "LOC115221301"; transcript_id "G48568.43"; exon_number "8"; uniq_trans_id "G48568.43";
NC_043014.1	PBRI	exon	39699617	39699899	.	-	.	gene_id "LOC115221301"; ID ""; gene_name "LOC115221301"; transcript_id "G48568.43"; exon_number "7"; uniq_trans_id "G48568.43";
NC_043014.1	PBRI	exon	39700568	39700615	.	-	.	gene_id "LOC115221301"; ID ""; gene_name "LOC115221301"; transcript_id "G48568.43"; exon_number "6"; uniq_trans_id "G48568.43";
NC_043014.1	PBRI	exon	39703145	39703382	.	-	.	gene_id "LOC115221301"; ID ""; gene_name "LOC115221301"; transcript_id "G48568.43"; exon_number "5"; uniq_trans_id "G48568.43";
NC_043014.1	PBRI	exon	39704039	39704323	.	-	.	gene_id "LOC115221301"; ID ""; gene_name "LOC115221301"; transcript_id "G48568.43"; exon_number "4"; uniq_trans_id "G48568.43";
NC_043014.1	PBRI	exon	39705877	39706137	.	-	.	gene_id "LOC115221301"; ID ""; gene_name "LOC115221301"; transcript_id "G48568.43"; exon_number "3"; uniq_trans_id "G48568.43";
NC_043014.1	PBRI	exon	39713336	39715514	.	-	.	gene_id "LOC115221301"; ID ""; gene_name "LOC115221301"; transcript_id "G48568.43"; exon_number "2"; uniq_trans_id "G48568.43";
NC_043014.1	PBRI	exon	39721265	39721450	.	-	.	gene_id "LOC115221301"; ID ""; gene_name "LOC115221301"; transcript_id "G48568.43"; exon_number "1"; uniq_trans_id "G48568.43";
NC_043014.1	PBRI	transcript	39687773	39721438	.	-	.	gene_id "LOC115221301"; ID ""; gene_name "LOC115221301"; transcript_id "G48568.52"; uniq_trans_id "G48568.52";
NC_043014.1	PBRI	exon	39687773	39687838	.	-	.	gene_id "LOC115221301"; ID ""; gene_name "LOC115221301"; transcript_id "G48568.52"; exon_number "14"; uniq_trans_id "G48568.52";
NC_043014.1	PBRI	exon	39688856	39688969	.	-	.	gene_id "LOC115221301"; ID ""; gene_name "LOC115221301"; transcript_id "G48568.52"; exon_number "13"; uniq_trans_id "G48568.52";
NC_043014.1	PBRI	exon	39689208	39689328	.	-	.	gene_id "LOC115221301"; ID ""; gene_name "LOC115221301"; transcript_id "G48568.52"; exon_number "12"; uniq_trans_id "G48568.52";
NC_043014.1	PBRI	exon	39690766	39690858	.	-	.	gene_id "LOC115221301"; ID ""; gene_name "LOC115221301"; transcript_id "G48568.52"; exon_number "11"; uniq_trans_id "G48568.52";
NC_043014.1	PBRI	exon	39691902	39692039	.	-	.	gene_id "LOC115221301"; ID ""; gene_name "LOC115221301"; transcript_id "G48568.52"; exon_number "10"; uniq_trans_id "G48568.52";
NC_043014.1	PBRI	exon	39694136	39694246	.	-	.	gene_id "LOC115221301"; ID ""; gene_name "LOC115221301"; transcript_id "G48568.52"; exon_number "9"; uniq_trans_id "G48568.52";
NC_043014.1	PBRI	exon	39696964	39697146	.	-	.	gene_id "LOC115221301"; ID ""; gene_name "LOC115221301"; transcript_id "G48568.52"; exon_number "8"; uniq_trans_id "G48568.52";
NC_043014.1	PBRI	exon	39699617	39699899	.	-	.	gene_id "LOC115221301"; ID ""; gene_name "LOC115221301"; transcript_id "G48568.52"; exon_number "7"; uniq_trans_id "G48568.52";
NC_043014.1	PBRI	exon	39700568	39700615	.	-	.	gene_id "LOC115221301"; ID ""; gene_name "LOC115221301"; transcript_id "G48568.52"; exon_number "6"; uniq_trans_id "G48568.52";
NC_043014.1	PBRI	exon	39703145	39703382	.	-	.	gene_id "LOC115221301"; ID ""; gene_name "LOC115221301"; transcript_id "G48568.52"; exon_number "5"; uniq_trans_id "G48568.52";
NC_043014.1	PBRI	exon	39704039	39704323	.	-	.	gene_id "LOC115221301"; ID ""; gene_name "LOC115221301"; transcript_id "G48568.52"; exon_number "4"; uniq_trans_id "G48568.52";
NC_043014.1	PBRI	exon	39705877	39706137	.	-	.	gene_id "LOC115221301"; ID ""; gene_name "LOC115221301"; transcript_id "G48568.52"; exon_number "3"; uniq_trans_id "G48568.52";
NC_043014.1	PBRI	exon	39713336	39715514	.	-	.	gene_id "LOC115221301"; ID ""; gene_name "LOC115221301"; transcript_id "G48568.52"; exon_number "2"; uniq_trans_id "G48568.52";
NC_043014.1	PBRI	exon	39721265	39721438	.	-	.	gene_id "LOC115221301"; ID ""; gene_name "LOC115221301"; transcript_id "G48568.52"; exon_number "1"; uniq_trans_id "G48568.52";
NC_043014.1	PBRI	transcript	39699646	39721647	.	-	.	gene_id "LOC115221301"; ID ""; gene_name "LOC115221301"; transcript_id "G48568.61"; uniq_trans_id "G48568.61";
NC_043014.1	PBRI	exon	39699646	39699899	.	-	.	gene_id "LOC115221301"; ID ""; gene_name "LOC115221301"; transcript_id "G48568.61"; exon_number "8"; uniq_trans_id "G48568.61";
NC_043014.1	PBRI	exon	39700568	39700615	.	-	.	gene_id "LOC115221301"; ID ""; gene_name "LOC115221301"; transcript_id "G48568.61"; exon_number "7"; uniq_trans_id "G48568.61";
NC_043014.1	PBRI	exon	39703145	39703382	.	-	.	gene_id "LOC115221301"; ID ""; gene_name "LOC115221301"; transcript_id "G48568.61"; exon_number "6"; uniq_trans_id "G48568.61";
NC_043014.1	PBRI	exon	39704039	39704323	.	-	.	gene_id "LOC115221301"; ID ""; gene_name "LOC115221301"; transcript_id "G48568.61"; exon_number "5"; uniq_trans_id "G48568.61";
NC_043014.1	PBRI	exon	39705877	39706137	.	-	.	gene_id "LOC115221301"; ID ""; gene_name "LOC115221301"; transcript_id "G48568.61"; exon_number "4"; uniq_trans_id "G48568.61";
NC_043014.1	PBRI	exon	39713336	39715514	.	-	.	gene_id "LOC115221301"; ID ""; gene_name "LOC115221301"; transcript_id "G48568.61"; exon_number "3"; uniq_trans_id "G48568.61";
NC_043014.1	PBRI	exon	39718636	39718799	.	-	.	gene_id "LOC115221301"; ID ""; gene_name "LOC115221301"; transcript_id "G48568.61"; exon_number "2"; uniq_trans_id "G48568.61";
NC_043014.1	PBRI	exon	39721265	39721647	.	-	.	gene_id "LOC115221301"; ID ""; gene_name "LOC115221301"; transcript_id "G48568.61"; exon_number "1"; uniq_trans_id "G48568.61";
NC_043014.1	PBRI	transcript	39660606	39686479	.	-	.	gene_id "LOC115221301"; ID ""; gene_name "LOC115221301"; transcript_id "G48568.7"; uniq_trans_id "G48568.7";
NC_043014.1	PBRI	exon	39660606	39661374	.	-	.	gene_id "LOC115221301"; ID ""; gene_name "LOC115221301"; transcript_id "G48568.7"; exon_number "19"; uniq_trans_id "G48568.7";
NC_043014.1	PBRI	exon	39662302	39662369	.	-	.	gene_id "LOC115221301"; ID ""; gene_name "LOC115221301"; transcript_id "G48568.7"; exon_number "18"; uniq_trans_id "G48568.7";
NC_043014.1	PBRI	exon	39664154	39664249	.	-	.	gene_id "LOC115221301"; ID ""; gene_name "LOC115221301"; transcript_id "G48568.7"; exon_number "17"; uniq_trans_id "G48568.7";
NC_043014.1	PBRI	exon	39665319	39665448	.	-	.	gene_id "LOC115221301"; ID ""; gene_name "LOC115221301"; transcript_id "G48568.7"; exon_number "16"; uniq_trans_id "G48568.7";
NC_043014.1	PBRI	exon	39667271	39667354	.	-	.	gene_id "LOC115221301"; ID ""; gene_name "LOC115221301"; transcript_id "G48568.7"; exon_number "15"; uniq_trans_id "G48568.7";
NC_043014.1	PBRI	exon	39667653	39667807	.	-	.	gene_id "LOC115221301"; ID ""; gene_name "LOC115221301"; transcript_id "G48568.7"; exon_number "14"; uniq_trans_id "G48568.7";
NC_043014.1	PBRI	exon	39668649	39668788	.	-	.	gene_id "LOC115221301"; ID ""; gene_name "LOC115221301"; transcript_id "G48568.7"; exon_number "13"; uniq_trans_id "G48568.7";
NC_043014.1	PBRI	exon	39670389	39670463	.	-	.	gene_id "LOC115221301"; ID ""; gene_name "LOC115221301"; transcript_id "G48568.7"; exon_number "12"; uniq_trans_id "G48568.7";
NC_043014.1	PBRI	exon	39670581	39670799	.	-	.	gene_id "LOC115221301"; ID ""; gene_name "LOC115221301"; transcript_id "G48568.7"; exon_number "11"; uniq_trans_id "G48568.7";
NC_043014.1	PBRI	exon	39672126	39676603	.	-	.	gene_id "LOC115221301"; ID ""; gene_name "LOC115221301"; transcript_id "G48568.7"; exon_number "10"; uniq_trans_id "G48568.7";
NC_043014.1	PBRI	exon	39677215	39677293	.	-	.	gene_id "LOC115221301"; ID ""; gene_name "LOC115221301"; transcript_id "G48568.7"; exon_number "9"; uniq_trans_id "G48568.7";
NC_043014.1	PBRI	exon	39677401	39677521	.	-	.	gene_id "LOC115221301"; ID ""; gene_name "LOC115221301"; transcript_id "G48568.7"; exon_number "8"; uniq_trans_id "G48568.7";
NC_043014.1	PBRI	exon	39678246	39678404	.	-	.	gene_id "LOC115221301"; ID ""; gene_name "LOC115221301"; transcript_id "G48568.7"; exon_number "7"; uniq_trans_id "G48568.7";
NC_043014.1	PBRI	exon	39679401	39679541	.	-	.	gene_id "LOC115221301"; ID ""; gene_name "LOC115221301"; transcript_id "G48568.7"; exon_number "6"; uniq_trans_id "G48568.7";
NC_043014.1	PBRI	exon	39681285	39681400	.	-	.	gene_id "LOC115221301"; ID ""; gene_name "LOC115221301"; transcript_id "G48568.7"; exon_number "5"; uniq_trans_id "G48568.7";
NC_043014.1	PBRI	exon	39681524	39681669	.	-	.	gene_id "LOC115221301"; ID ""; gene_name "LOC115221301"; transcript_id "G48568.7"; exon_number "4"; uniq_trans_id "G48568.7";
NC_043014.1	PBRI	exon	39683511	39683584	.	-	.	gene_id "LOC115221301"; ID ""; gene_name "LOC115221301"; transcript_id "G48568.7"; exon_number "3"; uniq_trans_id "G48568.7";
NC_043014.1	PBRI	exon	39683971	39684084	.	-	.	gene_id "LOC115221301"; ID ""; gene_name "LOC115221301"; transcript_id "G48568.7"; exon_number "2"; uniq_trans_id "G48568.7";
NC_043014.1	PBRI	exon	39685311	39686479	.	-	.	gene_id "LOC115221301"; ID ""; gene_name "LOC115221301"; transcript_id "G48568.7"; exon_number "1"; uniq_trans_id "G48568.7";
NC_043014.1	PBRI	transcript	39713007	39721450	.	-	.	gene_id "LOC115221301"; ID ""; gene_name "LOC115221301"; transcript_id "G48568.83"; uniq_trans_id "G48568.83";
NC_043014.1	PBRI	exon	39713007	39715514	.	-	.	gene_id "LOC115221301"; ID ""; gene_name "LOC115221301"; transcript_id "G48568.83"; exon_number "2"; uniq_trans_id "G48568.83";
NC_043014.1	PBRI	exon	39721265	39721450	.	-	.	gene_id "LOC115221301"; ID ""; gene_name "LOC115221301"; transcript_id "G48568.83"; exon_number "1"; uniq_trans_id "G48568.83";
NC_043014.1	PBRI	transcript	39713492	39721453	.	-	.	gene_id "LOC115221301"; ID ""; gene_name "LOC115221301"; transcript_id "G48568.90"; uniq_trans_id "G48568.90";
NC_043014.1	PBRI	exon	39713492	39715514	.	-	.	gene_id "LOC115221301"; ID ""; gene_name "LOC115221301"; transcript_id "G48568.90"; exon_number "3"; uniq_trans_id "G48568.90";
NC_043014.1	PBRI	exon	39717016	39717054	.	-	.	gene_id "LOC115221301"; ID ""; gene_name "LOC115221301"; transcript_id "G48568.90"; exon_number "2"; uniq_trans_id "G48568.90";
NC_043014.1	PBRI	exon	39721265	39721453	.	-	.	gene_id "LOC115221301"; ID ""; gene_name "LOC115221301"; transcript_id "G48568.90"; exon_number "1"; uniq_trans_id "G48568.90";
NC_043014.1	PBRI	transcript	39713492	39721450	.	-	.	gene_id "LOC115221301"; ID ""; gene_name "LOC115221301"; transcript_id "G48568.91"; uniq_trans_id "G48568.91";
NC_043014.1	PBRI	exon	39713492	39715514	.	-	.	gene_id "LOC115221301"; ID ""; gene_name "LOC115221301"; transcript_id "G48568.91"; exon_number "2"; uniq_trans_id "G48568.91";
NC_043014.1	PBRI	exon	39721265	39721450	.	-	.	gene_id "LOC115221301"; ID ""; gene_name "LOC115221301"; transcript_id "G48568.91"; exon_number "1"; uniq_trans_id "G48568.91";
NC_043014.1	PBRI	transcript	39713624	39721635	.	-	.	gene_id "LOC115221301"; ID ""; gene_name "LOC115221301"; transcript_id "G48568.92"; uniq_trans_id "G48568.92";
NC_043014.1	PBRI	exon	39713624	39715514	.	-	.	gene_id "LOC115221301"; ID ""; gene_name "LOC115221301"; transcript_id "G48568.92"; exon_number "4"; uniq_trans_id "G48568.92";
NC_043014.1	PBRI	exon	39717016	39717054	.	-	.	gene_id "LOC115221301"; ID ""; gene_name "LOC115221301"; transcript_id "G48568.92"; exon_number "3"; uniq_trans_id "G48568.92";
NC_043014.1	PBRI	exon	39718636	39718799	.	-	.	gene_id "LOC115221301"; ID ""; gene_name "LOC115221301"; transcript_id "G48568.92"; exon_number "2"; uniq_trans_id "G48568.92";
NC_043014.1	PBRI	exon	39721265	39721635	.	-	.	gene_id "LOC115221301"; ID ""; gene_name "LOC115221301"; transcript_id "G48568.92"; exon_number "1"; uniq_trans_id "G48568.92";
NC_043014.1	PBRI	transcript	39713624	39721471	.	-	.	gene_id "LOC115221301"; ID ""; gene_name "LOC115221301"; transcript_id "G48568.94"; uniq_trans_id "G48568.94";
NC_043014.1	PBRI	exon	39713624	39715514	.	-	.	gene_id "LOC115221301"; ID ""; gene_name "LOC115221301"; transcript_id "G48568.94"; exon_number "3"; uniq_trans_id "G48568.94";
NC_043014.1	PBRI	exon	39718636	39718799	.	-	.	gene_id "LOC115221301"; ID ""; gene_name "LOC115221301"; transcript_id "G48568.94"; exon_number "2"; uniq_trans_id "G48568.94";
NC_043014.1	PBRI	exon	39721265	39721471	.	-	.	gene_id "LOC115221301"; ID ""; gene_name "LOC115221301"; transcript_id "G48568.94"; exon_number "1"; uniq_trans_id "G48568.94";
NC_043014.1	PBRI	transcript	39713624	39721450	.	-	.	gene_id "LOC115221301"; ID ""; gene_name "LOC115221301"; transcript_id "G48568.95"; uniq_trans_id "G48568.95";
NC_043014.1	PBRI	exon	39713624	39715514	.	-	.	gene_id "LOC115221301"; ID ""; gene_name "LOC115221301"; transcript_id "G48568.95"; exon_number "2"; uniq_trans_id "G48568.95";
NC_043014.1	PBRI	exon	39721265	39721450	.	-	.	gene_id "LOC115221301"; ID ""; gene_name "LOC115221301"; transcript_id "G48568.95"; exon_number "1"; uniq_trans_id "G48568.95";
NC_043014.1	Gnomon	transcript	39657558	39721610	.	-	.	gene_id "LOC115221301"; ID "XM_029791458.2"; gene_name "LOC115221301"; transcript_id "XM_029791458.2";
NC_043014.1	Gnomon	CDS	39661272	39661374	.	-	1	gene_id "LOC115221301"; db_xref "GeneID:115221301"; gbkey "CDS"; gene "LOC115221301"; ID ""; gene_name "LOC115221301"; transcript_id "XM_029791458.2"; product "histone-lysine N-methyltransferase 2A isoform X1"; protein_id "XP_029647318.1"; exon_number "33";
NC_043014.1	Gnomon	CDS	39662302	39662369	.	-	0	gene_id "LOC115221301"; db_xref "GeneID:115221301"; gbkey "CDS"; gene "LOC115221301"; ID ""; gene_name "LOC115221301"; transcript_id "XM_029791458.2"; product "histone-lysine N-methyltransferase 2A isoform X1"; protein_id "XP_029647318.1"; exon_number "32";
NC_043014.1	Gnomon	CDS	39664154	39664249	.	-	0	gene_id "LOC115221301"; db_xref "GeneID:115221301"; gbkey "CDS"; gene "LOC115221301"; ID ""; gene_name "LOC115221301"; transcript_id "XM_029791458.2"; product "histone-lysine N-methyltransferase 2A isoform X1"; protein_id "XP_029647318.1"; exon_number "31";
NC_043014.1	Gnomon	CDS	39665319	39665448	.	-	1	gene_id "LOC115221301"; db_xref "GeneID:115221301"; gbkey "CDS"; gene "LOC115221301"; ID ""; gene_name "LOC115221301"; transcript_id "XM_029791458.2"; product "histone-lysine N-methyltransferase 2A isoform X1"; protein_id "XP_029647318.1"; exon_number "30";
NC_043014.1	Gnomon	CDS	39667271	39667354	.	-	1	gene_id "LOC115221301"; db_xref "GeneID:115221301"; gbkey "CDS"; gene "LOC115221301"; ID ""; gene_name "LOC115221301"; transcript_id "XM_029791458.2"; product "histone-lysine N-methyltransferase 2A isoform X1"; protein_id "XP_029647318.1"; exon_number "29";
NC_043014.1	Gnomon	CDS	39667653	39667807	.	-	0	gene_id "LOC115221301"; db_xref "GeneID:115221301"; gbkey "CDS"; gene "LOC115221301"; ID ""; gene_name "LOC115221301"; transcript_id "XM_029791458.2"; product "histone-lysine N-methyltransferase 2A isoform X1"; protein_id "XP_029647318.1"; exon_number "28";
NC_043014.1	Gnomon	CDS	39668649	39668788	.	-	2	gene_id "LOC115221301"; db_xref "GeneID:115221301"; gbkey "CDS"; gene "LOC115221301"; ID ""; gene_name "LOC115221301"; transcript_id "XM_029791458.2"; product "histone-lysine N-methyltransferase 2A isoform X1"; protein_id "XP_029647318.1"; exon_number "27";
NC_043014.1	Gnomon	CDS	39670389	39670463	.	-	2	gene_id "LOC115221301"; db_xref "GeneID:115221301"; gbkey "CDS"; gene "LOC115221301"; ID ""; gene_name "LOC115221301"; transcript_id "XM_029791458.2"; product "histone-lysine N-methyltransferase 2A isoform X1"; protein_id "XP_029647318.1"; exon_number "26";
NC_043014.1	Gnomon	CDS	39670581	39670799	.	-	2	gene_id "LOC115221301"; db_xref "GeneID:115221301"; gbkey "CDS"; gene "LOC115221301"; ID ""; gene_name "LOC115221301"; transcript_id "XM_029791458.2"; product "histone-lysine N-methyltransferase 2A isoform X1"; protein_id "XP_029647318.1"; exon_number "25";
NC_043014.1	Gnomon	CDS	39672126	39676603	.	-	1	gene_id "LOC115221301"; db_xref "GeneID:115221301"; gbkey "CDS"; gene "LOC115221301"; ID ""; gene_name "LOC115221301"; transcript_id "XM_029791458.2"; product "histone-lysine N-methyltransferase 2A isoform X1"; protein_id "XP_029647318.1"; exon_number "24";
NC_043014.1	Gnomon	CDS	39677215	39677293	.	-	2	gene_id "LOC115221301"; db_xref "GeneID:115221301"; gbkey "CDS"; gene "LOC115221301"; ID ""; gene_name "LOC115221301"; transcript_id "XM_029791458.2"; product "histone-lysine N-methyltransferase 2A isoform X1"; protein_id "XP_029647318.1"; exon_number "23";
NC_043014.1	Gnomon	CDS	39677401	39677521	.	-	0	gene_id "LOC115221301"; db_xref "GeneID:115221301"; gbkey "CDS"; gene "LOC115221301"; ID ""; gene_name "LOC115221301"; transcript_id "XM_029791458.2"; product "histone-lysine N-methyltransferase 2A isoform X1"; protein_id "XP_029647318.1"; exon_number "22";
NC_043014.1	Gnomon	CDS	39678246	39678404	.	-	0	gene_id "LOC115221301"; db_xref "GeneID:115221301"; gbkey "CDS"; gene "LOC115221301"; ID ""; gene_name "LOC115221301"; transcript_id "XM_029791458.2"; product "histone-lysine N-methyltransferase 2A isoform X1"; protein_id "XP_029647318.1"; exon_number "21";
NC_043014.1	Gnomon	CDS	39679401	39679541	.	-	0	gene_id "LOC115221301"; db_xref "GeneID:115221301"; gbkey "CDS"; gene "LOC115221301"; ID ""; gene_name "LOC115221301"; transcript_id "XM_029791458.2"; product "histone-lysine N-methyltransferase 2A isoform X1"; protein_id "XP_029647318.1"; exon_number "20";
NC_043014.1	Gnomon	CDS	39681285	39681400	.	-	2	gene_id "LOC115221301"; db_xref "GeneID:115221301"; gbkey "CDS"; gene "LOC115221301"; ID ""; gene_name "LOC115221301"; transcript_id "XM_029791458.2"; product "histone-lysine N-methyltransferase 2A isoform X1"; protein_id "XP_029647318.1"; exon_number "19";
NC_043014.1	Gnomon	CDS	39681524	39681669	.	-	1	gene_id "LOC115221301"; db_xref "GeneID:115221301"; gbkey "CDS"; gene "LOC115221301"; ID ""; gene_name "LOC115221301"; transcript_id "XM_029791458.2"; product "histone-lysine N-methyltransferase 2A isoform X1"; protein_id "XP_029647318.1"; exon_number "18";
NC_043014.1	Gnomon	CDS	39683511	39683584	.	-	0	gene_id "LOC115221301"; db_xref "GeneID:115221301"; gbkey "CDS"; gene "LOC115221301"; ID ""; gene_name "LOC115221301"; transcript_id "XM_029791458.2"; product "histone-lysine N-methyltransferase 2A isoform X1"; protein_id "XP_029647318.1"; exon_number "17";
NC_043014.1	Gnomon	CDS	39683971	39684084	.	-	0	gene_id "LOC115221301"; db_xref "GeneID:115221301"; gbkey "CDS"; gene "LOC115221301"; ID ""; gene_name "LOC115221301"; transcript_id "XM_029791458.2"; product "histone-lysine N-methyltransferase 2A isoform X1"; protein_id "XP_029647318.1"; exon_number "16";
NC_043014.1	Gnomon	CDS	39685311	39687335	.	-	0	gene_id "LOC115221301"; db_xref "GeneID:115221301"; gbkey "CDS"; gene "LOC115221301"; ID ""; gene_name "LOC115221301"; transcript_id "XM_029791458.2"; product "histone-lysine N-methyltransferase 2A isoform X1"; protein_id "XP_029647318.1"; exon_number "15";
NC_043014.1	Gnomon	CDS	39687627	39687838	.	-	2	gene_id "LOC115221301"; db_xref "GeneID:115221301"; gbkey "CDS"; gene "LOC115221301"; ID ""; gene_name "LOC115221301"; transcript_id "XM_029791458.2"; product "histone-lysine N-methyltransferase 2A isoform X1"; protein_id "XP_029647318.1"; exon_number "14";
NC_043014.1	Gnomon	CDS	39688856	39688969	.	-	2	gene_id "LOC115221301"; db_xref "GeneID:115221301"; gbkey "CDS"; gene "LOC115221301"; ID ""; gene_name "LOC115221301"; transcript_id "XM_029791458.2"; product "histone-lysine N-methyltransferase 2A isoform X1"; protein_id "XP_029647318.1"; exon_number "13";
NC_043014.1	Gnomon	CDS	39689208	39689328	.	-	0	gene_id "LOC115221301"; db_xref "GeneID:115221301"; gbkey "CDS"; gene "LOC115221301"; ID ""; gene_name "LOC115221301"; transcript_id "XM_029791458.2"; product "histone-lysine N-methyltransferase 2A isoform X1"; protein_id "XP_029647318.1"; exon_number "12";
NC_043014.1	Gnomon	CDS	39690766	39690858	.	-	0	gene_id "LOC115221301"; db_xref "GeneID:115221301"; gbkey "CDS"; gene "LOC115221301"; ID ""; gene_name "LOC115221301"; transcript_id "XM_029791458.2"; product "histone-lysine N-methyltransferase 2A isoform X1"; protein_id "XP_029647318.1"; exon_number "11";
NC_043014.1	Gnomon	CDS	39691902	39692039	.	-	0	gene_id "LOC115221301"; db_xref "GeneID:115221301"; gbkey "CDS"; gene "LOC115221301"; ID ""; gene_name "LOC115221301"; transcript_id "XM_029791458.2"; product "histone-lysine N-methyltransferase 2A isoform X1"; protein_id "XP_029647318.1"; exon_number "10";
NC_043014.1	Gnomon	CDS	39694136	39694246	.	-	0	gene_id "LOC115221301"; db_xref "GeneID:115221301"; gbkey "CDS"; gene "LOC115221301"; ID ""; gene_name "LOC115221301"; transcript_id "XM_029791458.2"; product "histone-lysine N-methyltransferase 2A isoform X1"; protein_id "XP_029647318.1"; exon_number "9";
NC_043014.1	Gnomon	CDS	39696964	39697146	.	-	0	gene_id "LOC115221301"; db_xref "GeneID:115221301"; gbkey "CDS"; gene "LOC115221301"; ID ""; gene_name "LOC115221301"; transcript_id "XM_029791458.2"; product "histone-lysine N-methyltransferase 2A isoform X1"; protein_id "XP_029647318.1"; exon_number "8";
NC_043014.1	Gnomon	CDS	39699617	39699899	.	-	1	gene_id "LOC115221301"; db_xref "GeneID:115221301"; gbkey "CDS"; gene "LOC115221301"; ID ""; gene_name "LOC115221301"; transcript_id "XM_029791458.2"; product "histone-lysine N-methyltransferase 2A isoform X1"; protein_id "XP_029647318.1"; exon_number "7";
NC_043014.1	Gnomon	CDS	39700568	39700615	.	-	1	gene_id "LOC115221301"; db_xref "GeneID:115221301"; gbkey "CDS"; gene "LOC115221301"; ID ""; gene_name "LOC115221301"; transcript_id "XM_029791458.2"; product "histone-lysine N-methyltransferase 2A isoform X1"; protein_id "XP_029647318.1"; exon_number "6";
NC_043014.1	Gnomon	CDS	39703145	39703382	.	-	2	gene_id "LOC115221301"; db_xref "GeneID:115221301"; gbkey "CDS"; gene "LOC115221301"; ID ""; gene_name "LOC115221301"; transcript_id "XM_029791458.2"; product "histone-lysine N-methyltransferase 2A isoform X1"; protein_id "XP_029647318.1"; exon_number "5";
NC_043014.1	Gnomon	CDS	39704039	39704323	.	-	2	gene_id "LOC115221301"; db_xref "GeneID:115221301"; gbkey "CDS"; gene "LOC115221301"; ID ""; gene_name "LOC115221301"; transcript_id "XM_029791458.2"; product "histone-lysine N-methyltransferase 2A isoform X1"; protein_id "XP_029647318.1"; exon_number "4";
NC_043014.1	Gnomon	CDS	39705877	39706137	.	-	2	gene_id "LOC115221301"; db_xref "GeneID:115221301"; gbkey "CDS"; gene "LOC115221301"; ID ""; gene_name "LOC115221301"; transcript_id "XM_029791458.2"; product "histone-lysine N-methyltransferase 2A isoform X1"; protein_id "XP_029647318.1"; exon_number "3";
NC_043014.1	Gnomon	CDS	39713336	39715514	.	-	0	gene_id "LOC115221301"; db_xref "GeneID:115221301"; gbkey "CDS"; gene "LOC115221301"; ID ""; gene_name "LOC115221301"; transcript_id "XM_029791458.2"; product "histone-lysine N-methyltransferase 2A isoform X1"; protein_id "XP_029647318.1"; exon_number "2";
NC_043014.1	Gnomon	CDS	39721265	39721432	.	-	0	gene_id "LOC115221301"; db_xref "GeneID:115221301"; gbkey "CDS"; gene "LOC115221301"; ID ""; gene_name "LOC115221301"; transcript_id "XM_029791458.2"; product "histone-lysine N-methyltransferase 2A isoform X1"; protein_id "XP_029647318.1"; exon_number "1";
NC_043014.1	Gnomon	exon	39657558	39661374	.	-	.	gene_id "LOC115221301"; db_xref "GeneID:115221301"; gbkey "mRNA"; gene "LOC115221301"; ID ""; gene_name "LOC115221301"; transcript_id "XM_029791458.2"; product "histone-lysine N-methyltransferase 2A, transcript variant X1"; exon_number "33"; model_evidence "Supporting evidence includes similarity to: 100% coverage of the annotated genomic feature by RNAseq alignments, including 39 samples with support for all annotated introns";
NC_043014.1	Gnomon	exon	39662302	39662369	.	-	.	gene_id "LOC115221301"; db_xref "GeneID:115221301"; gbkey "mRNA"; gene "LOC115221301"; ID ""; gene_name "LOC115221301"; transcript_id "XM_029791458.2"; product "histone-lysine N-methyltransferase 2A, transcript variant X1"; exon_number "32"; model_evidence "Supporting evidence includes similarity to: 100% coverage of the annotated genomic feature by RNAseq alignments, including 39 samples with support for all annotated introns";
NC_043014.1	Gnomon	exon	39664154	39664249	.	-	.	gene_id "LOC115221301"; db_xref "GeneID:115221301"; gbkey "mRNA"; gene "LOC115221301"; ID ""; gene_name "LOC115221301"; transcript_id "XM_029791458.2"; product "histone-lysine N-methyltransferase 2A, transcript variant X1"; exon_number "31"; model_evidence "Supporting evidence includes similarity to: 100% coverage of the annotated genomic feature by RNAseq alignments, including 39 samples with support for all annotated introns";
NC_043014.1	Gnomon	exon	39665319	39665448	.	-	.	gene_id "LOC115221301"; db_xref "GeneID:115221301"; gbkey "mRNA"; gene "LOC115221301"; ID ""; gene_name "LOC115221301"; transcript_id "XM_029791458.2"; product "histone-lysine N-methyltransferase 2A, transcript variant X1"; exon_number "30"; model_evidence "Supporting evidence includes similarity to: 100% coverage of the annotated genomic feature by RNAseq alignments, including 39 samples with support for all annotated introns";
NC_043014.1	Gnomon	exon	39667271	39667354	.	-	.	gene_id "LOC115221301"; db_xref "GeneID:115221301"; gbkey "mRNA"; gene "LOC115221301"; ID ""; gene_name "LOC115221301"; transcript_id "XM_029791458.2"; product "histone-lysine N-methyltransferase 2A, transcript variant X1"; exon_number "29"; model_evidence "Supporting evidence includes similarity to: 100% coverage of the annotated genomic feature by RNAseq alignments, including 39 samples with support for all annotated introns";
NC_043014.1	Gnomon	exon	39667653	39667807	.	-	.	gene_id "LOC115221301"; db_xref "GeneID:115221301"; gbkey "mRNA"; gene "LOC115221301"; ID ""; gene_name "LOC115221301"; transcript_id "XM_029791458.2"; product "histone-lysine N-methyltransferase 2A, transcript variant X1"; exon_number "28"; model_evidence "Supporting evidence includes similarity to: 100% coverage of the annotated genomic feature by RNAseq alignments, including 39 samples with support for all annotated introns";
NC_043014.1	Gnomon	exon	39668649	39668788	.	-	.	gene_id "LOC115221301"; db_xref "GeneID:115221301"; gbkey "mRNA"; gene "LOC115221301"; ID ""; gene_name "LOC115221301"; transcript_id "XM_029791458.2"; product "histone-lysine N-methyltransferase 2A, transcript variant X1"; exon_number "27"; model_evidence "Supporting evidence includes similarity to: 100% coverage of the annotated genomic feature by RNAseq alignments, including 39 samples with support for all annotated introns";
NC_043014.1	Gnomon	exon	39670389	39670463	.	-	.	gene_id "LOC115221301"; db_xref "GeneID:115221301"; gbkey "mRNA"; gene "LOC115221301"; ID ""; gene_name "LOC115221301"; transcript_id "XM_029791458.2"; product "histone-lysine N-methyltransferase 2A, transcript variant X1"; exon_number "26"; model_evidence "Supporting evidence includes similarity to: 100% coverage of the annotated genomic feature by RNAseq alignments, including 39 samples with support for all annotated introns";
NC_043014.1	Gnomon	exon	39670581	39670799	.	-	.	gene_id "LOC115221301"; db_xref "GeneID:115221301"; gbkey "mRNA"; gene "LOC115221301"; ID ""; gene_name "LOC115221301"; transcript_id "XM_029791458.2"; product "histone-lysine N-methyltransferase 2A, transcript variant X1"; exon_number "25"; model_evidence "Supporting evidence includes similarity to: 100% coverage of the annotated genomic feature by RNAseq alignments, including 39 samples with support for all annotated introns";
NC_043014.1	Gnomon	exon	39672126	39676603	.	-	.	gene_id "LOC115221301"; db_xref "GeneID:115221301"; gbkey "mRNA"; gene "LOC115221301"; ID ""; gene_name "LOC115221301"; transcript_id "XM_029791458.2"; product "histone-lysine N-methyltransferase 2A, transcript variant X1"; exon_number "24"; model_evidence "Supporting evidence includes similarity to: 100% coverage of the annotated genomic feature by RNAseq alignments, including 39 samples with support for all annotated introns";
NC_043014.1	Gnomon	exon	39677215	39677293	.	-	.	gene_id "LOC115221301"; db_xref "GeneID:115221301"; gbkey "mRNA"; gene "LOC115221301"; ID ""; gene_name "LOC115221301"; transcript_id "XM_029791458.2"; product "histone-lysine N-methyltransferase 2A, transcript variant X1"; exon_number "23"; model_evidence "Supporting evidence includes similarity to: 100% coverage of the annotated genomic feature by RNAseq alignments, including 39 samples with support for all annotated introns";
NC_043014.1	Gnomon	exon	39677401	39677521	.	-	.	gene_id "LOC115221301"; db_xref "GeneID:115221301"; gbkey "mRNA"; gene "LOC115221301"; ID ""; gene_name "LOC115221301"; transcript_id "XM_029791458.2"; product "histone-lysine N-methyltransferase 2A, transcript variant X1"; exon_number "22"; model_evidence "Supporting evidence includes similarity to: 100% coverage of the annotated genomic feature by RNAseq alignments, including 39 samples with support for all annotated introns";
NC_043014.1	Gnomon	exon	39678246	39678404	.	-	.	gene_id "LOC115221301"; db_xref "GeneID:115221301"; gbkey "mRNA"; gene "LOC115221301"; ID ""; gene_name "LOC115221301"; transcript_id "XM_029791458.2"; product "histone-lysine N-methyltransferase 2A, transcript variant X1"; exon_number "21"; model_evidence "Supporting evidence includes similarity to: 100% coverage of the annotated genomic feature by RNAseq alignments, including 39 samples with support for all annotated introns";
NC_043014.1	Gnomon	exon	39679401	39679541	.	-	.	gene_id "LOC115221301"; db_xref "GeneID:115221301"; gbkey "mRNA"; gene "LOC115221301"; ID ""; gene_name "LOC115221301"; transcript_id "XM_029791458.2"; product "histone-lysine N-methyltransferase 2A, transcript variant X1"; exon_number "20"; model_evidence "Supporting evidence includes similarity to: 100% coverage of the annotated genomic feature by RNAseq alignments, including 39 samples with support for all annotated introns";
NC_043014.1	Gnomon	exon	39681285	39681400	.	-	.	gene_id "LOC115221301"; db_xref "GeneID:115221301"; gbkey "mRNA"; gene "LOC115221301"; ID ""; gene_name "LOC115221301"; transcript_id "XM_029791458.2"; product "histone-lysine N-methyltransferase 2A, transcript variant X1"; exon_number "19"; model_evidence "Supporting evidence includes similarity to: 100% coverage of the annotated genomic feature by RNAseq alignments, including 39 samples with support for all annotated introns";
NC_043014.1	Gnomon	exon	39681524	39681669	.	-	.	gene_id "LOC115221301"; db_xref "GeneID:115221301"; gbkey "mRNA"; gene "LOC115221301"; ID ""; gene_name "LOC115221301"; transcript_id "XM_029791458.2"; product "histone-lysine N-methyltransferase 2A, transcript variant X1"; exon_number "18"; model_evidence "Supporting evidence includes similarity to: 100% coverage of the annotated genomic feature by RNAseq alignments, including 39 samples with support for all annotated introns";
NC_043014.1	Gnomon	exon	39683511	39683584	.	-	.	gene_id "LOC115221301"; db_xref "GeneID:115221301"; gbkey "mRNA"; gene "LOC115221301"; ID ""; gene_name "LOC115221301"; transcript_id "XM_029791458.2"; product "histone-lysine N-methyltransferase 2A, transcript variant X1"; exon_number "17"; model_evidence "Supporting evidence includes similarity to: 100% coverage of the annotated genomic feature by RNAseq alignments, including 39 samples with support for all annotated introns";
NC_043014.1	Gnomon	exon	39683971	39684084	.	-	.	gene_id "LOC115221301"; db_xref "GeneID:115221301"; gbkey "mRNA"; gene "LOC115221301"; ID ""; gene_name "LOC115221301"; transcript_id "XM_029791458.2"; product "histone-lysine N-methyltransferase 2A, transcript variant X1"; exon_number "16"; model_evidence "Supporting evidence includes similarity to: 100% coverage of the annotated genomic feature by RNAseq alignments, including 39 samples with support for all annotated introns";
NC_043014.1	Gnomon	exon	39685311	39687335	.	-	.	gene_id "LOC115221301"; db_xref "GeneID:115221301"; gbkey "mRNA"; gene "LOC115221301"; ID ""; gene_name "LOC115221301"; transcript_id "XM_029791458.2"; product "histone-lysine N-methyltransferase 2A, transcript variant X1"; exon_number "15"; model_evidence "Supporting evidence includes similarity to: 100% coverage of the annotated genomic feature by RNAseq alignments, including 39 samples with support for all annotated introns";
NC_043014.1	Gnomon	exon	39687627	39687838	.	-	.	gene_id "LOC115221301"; db_xref "GeneID:115221301"; gbkey "mRNA"; gene "LOC115221301"; ID ""; gene_name "LOC115221301"; transcript_id "XM_029791458.2"; product "histone-lysine N-methyltransferase 2A, transcript variant X1"; exon_number "14"; model_evidence "Supporting evidence includes similarity to: 100% coverage of the annotated genomic feature by RNAseq alignments, including 39 samples with support for all annotated introns";
NC_043014.1	Gnomon	exon	39688856	39688969	.	-	.	gene_id "LOC115221301"; db_xref "GeneID:115221301"; gbkey "mRNA"; gene "LOC115221301"; ID ""; gene_name "LOC115221301"; transcript_id "XM_029791458.2"; product "histone-lysine N-methyltransferase 2A, transcript variant X1"; exon_number "13"; model_evidence "Supporting evidence includes similarity to: 100% coverage of the annotated genomic feature by RNAseq alignments, including 39 samples with support for all annotated introns";
NC_043014.1	Gnomon	exon	39689208	39689328	.	-	.	gene_id "LOC115221301"; db_xref "GeneID:115221301"; gbkey "mRNA"; gene "LOC115221301"; ID ""; gene_name "LOC115221301"; transcript_id "XM_029791458.2"; product "histone-lysine N-methyltransferase 2A, transcript variant X1"; exon_number "12"; model_evidence "Supporting evidence includes similarity to: 100% coverage of the annotated genomic feature by RNAseq alignments, including 39 samples with support for all annotated introns";
NC_043014.1	Gnomon	exon	39690766	39690858	.	-	.	gene_id "LOC115221301"; db_xref "GeneID:115221301"; gbkey "mRNA"; gene "LOC115221301"; ID ""; gene_name "LOC115221301"; transcript_id "XM_029791458.2"; product "histone-lysine N-methyltransferase 2A, transcript variant X1"; exon_number "11"; model_evidence "Supporting evidence includes similarity to: 100% coverage of the annotated genomic feature by RNAseq alignments, including 39 samples with support for all annotated introns";
NC_043014.1	Gnomon	exon	39691902	39692039	.	-	.	gene_id "LOC115221301"; db_xref "GeneID:115221301"; gbkey "mRNA"; gene "LOC115221301"; ID ""; gene_name "LOC115221301"; transcript_id "XM_029791458.2"; product "histone-lysine N-methyltransferase 2A, transcript variant X1"; exon_number "10"; model_evidence "Supporting evidence includes similarity to: 100% coverage of the annotated genomic feature by RNAseq alignments, including 39 samples with support for all annotated introns";
NC_043014.1	Gnomon	exon	39694136	39694246	.	-	.	gene_id "LOC115221301"; db_xref "GeneID:115221301"; gbkey "mRNA"; gene "LOC115221301"; ID ""; gene_name "LOC115221301"; transcript_id "XM_029791458.2"; product "histone-lysine N-methyltransferase 2A, transcript variant X1"; exon_number "9"; model_evidence "Supporting evidence includes similarity to: 100% coverage of the annotated genomic feature by RNAseq alignments, including 39 samples with support for all annotated introns";
NC_043014.1	Gnomon	exon	39696964	39697146	.	-	.	gene_id "LOC115221301"; db_xref "GeneID:115221301"; gbkey "mRNA"; gene "LOC115221301"; ID ""; gene_name "LOC115221301"; transcript_id "XM_029791458.2"; product "histone-lysine N-methyltransferase 2A, transcript variant X1"; exon_number "8"; model_evidence "Supporting evidence includes similarity to: 100% coverage of the annotated genomic feature by RNAseq alignments, including 39 samples with support for all annotated introns";
NC_043014.1	Gnomon	exon	39699617	39699899	.	-	.	gene_id "LOC115221301"; db_xref "GeneID:115221301"; gbkey "mRNA"; gene "LOC115221301"; ID ""; gene_name "LOC115221301"; transcript_id "XM_029791458.2"; product "histone-lysine N-methyltransferase 2A, transcript variant X1"; exon_number "7"; model_evidence "Supporting evidence includes similarity to: 100% coverage of the annotated genomic feature by RNAseq alignments, including 39 samples with support for all annotated introns";
NC_043014.1	Gnomon	exon	39700568	39700615	.	-	.	gene_id "LOC115221301"; db_xref "GeneID:115221301"; gbkey "mRNA"; gene "LOC115221301"; ID ""; gene_name "LOC115221301"; transcript_id "XM_029791458.2"; product "histone-lysine N-methyltransferase 2A, transcript variant X1"; exon_number "6"; model_evidence "Supporting evidence includes similarity to: 100% coverage of the annotated genomic feature by RNAseq alignments, including 39 samples with support for all annotated introns";
NC_043014.1	Gnomon	exon	39703145	39703382	.	-	.	gene_id "LOC115221301"; db_xref "GeneID:115221301"; gbkey "mRNA"; gene "LOC115221301"; ID ""; gene_name "LOC115221301"; transcript_id "XM_029791458.2"; product "histone-lysine N-methyltransferase 2A, transcript variant X1"; exon_number "5"; model_evidence "Supporting evidence includes similarity to: 100% coverage of the annotated genomic feature by RNAseq alignments, including 39 samples with support for all annotated introns";
NC_043014.1	Gnomon	exon	39704039	39704323	.	-	.	gene_id "LOC115221301"; db_xref "GeneID:115221301"; gbkey "mRNA"; gene "LOC115221301"; ID ""; gene_name "LOC115221301"; transcript_id "XM_029791458.2"; product "histone-lysine N-methyltransferase 2A, transcript variant X1"; exon_number "4"; model_evidence "Supporting evidence includes similarity to: 100% coverage of the annotated genomic feature by RNAseq alignments, including 39 samples with support for all annotated introns";
NC_043014.1	Gnomon	exon	39705877	39706137	.	-	.	gene_id "LOC115221301"; db_xref "GeneID:115221301"; gbkey "mRNA"; gene "LOC115221301"; ID ""; gene_name "LOC115221301"; transcript_id "XM_029791458.2"; product "histone-lysine N-methyltransferase 2A, transcript variant X1"; exon_number "3"; model_evidence "Supporting evidence includes similarity to: 100% coverage of the annotated genomic feature by RNAseq alignments, including 39 samples with support for all annotated introns";
NC_043014.1	Gnomon	exon	39713336	39715514	.	-	.	gene_id "LOC115221301"; db_xref "GeneID:115221301"; gbkey "mRNA"; gene "LOC115221301"; ID ""; gene_name "LOC115221301"; transcript_id "XM_029791458.2"; product "histone-lysine N-methyltransferase 2A, transcript variant X1"; exon_number "2"; model_evidence "Supporting evidence includes similarity to: 100% coverage of the annotated genomic feature by RNAseq alignments, including 39 samples with support for all annotated introns";
NC_043014.1	Gnomon	exon	39721265	39721610	.	-	.	gene_id "LOC115221301"; db_xref "GeneID:115221301"; gbkey "mRNA"; gene "LOC115221301"; ID ""; gene_name "LOC115221301"; transcript_id "XM_029791458.2"; product "histone-lysine N-methyltransferase 2A, transcript variant X1"; exon_number "1"; model_evidence "Supporting evidence includes similarity to: 100% coverage of the annotated genomic feature by RNAseq alignments, including 39 samples with support for all annotated introns";
NC_043014.1	Gnomon	start_codon	39721430	39721432	.	-	0	gene_id "LOC115221301"; db_xref "GeneID:115221301"; gbkey "CDS"; gene "LOC115221301"; ID ""; gene_name "LOC115221301"; transcript_id "XM_029791458.2"; product "histone-lysine N-methyltransferase 2A isoform X1"; protein_id "XP_029647318.1"; exon_number "1";
NC_043014.1	Gnomon	stop_codon	39661269	39661271	.	-	0	gene_id "LOC115221301"; db_xref "GeneID:115221301"; gbkey "CDS"; gene "LOC115221301"; ID ""; gene_name "LOC115221301"; transcript_id "XM_029791458.2"; product "histone-lysine N-methyltransferase 2A isoform X1"; protein_id "XP_029647318.1"; exon_number "33";
NC_043014.1	Gnomon	transcript	39657558	39721402	.	-	.	gene_id "LOC115221301"; ID "XM_029791459.2"; gene_name "LOC115221301"; transcript_id "XM_029791459.2";
NC_043014.1	Gnomon	CDS	39661272	39661374	.	-	1	gene_id "LOC115221301"; db_xref "GeneID:115221301"; gbkey "CDS"; gene "LOC115221301"; ID ""; gene_name "LOC115221301"; transcript_id "XM_029791459.2"; product "histone-lysine N-methyltransferase 2A isoform X2"; protein_id "XP_029647319.1"; exon_number "34";
NC_043014.1	Gnomon	CDS	39662302	39662369	.	-	0	gene_id "LOC115221301"; db_xref "GeneID:115221301"; gbkey "CDS"; gene "LOC115221301"; ID ""; gene_name "LOC115221301"; transcript_id "XM_029791459.2"; product "histone-lysine N-methyltransferase 2A isoform X2"; protein_id "XP_029647319.1"; exon_number "33";
NC_043014.1	Gnomon	CDS	39664154	39664249	.	-	0	gene_id "LOC115221301"; db_xref "GeneID:115221301"; gbkey "CDS"; gene "LOC115221301"; ID ""; gene_name "LOC115221301"; transcript_id "XM_029791459.2"; product "histone-lysine N-methyltransferase 2A isoform X2"; protein_id "XP_029647319.1"; exon_number "32";
NC_043014.1	Gnomon	CDS	39665319	39665448	.	-	1	gene_id "LOC115221301"; db_xref "GeneID:115221301"; gbkey "CDS"; gene "LOC115221301"; ID ""; gene_name "LOC115221301"; transcript_id "XM_029791459.2"; product "histone-lysine N-methyltransferase 2A isoform X2"; protein_id "XP_029647319.1"; exon_number "31";
NC_043014.1	Gnomon	CDS	39667271	39667354	.	-	1	gene_id "LOC115221301"; db_xref "GeneID:115221301"; gbkey "CDS"; gene "LOC115221301"; ID ""; gene_name "LOC115221301"; transcript_id "XM_029791459.2"; product "histone-lysine N-methyltransferase 2A isoform X2"; protein_id "XP_029647319.1"; exon_number "30";
NC_043014.1	Gnomon	CDS	39667653	39667807	.	-	0	gene_id "LOC115221301"; db_xref "GeneID:115221301"; gbkey "CDS"; gene "LOC115221301"; ID ""; gene_name "LOC115221301"; transcript_id "XM_029791459.2"; product "histone-lysine N-methyltransferase 2A isoform X2"; protein_id "XP_029647319.1"; exon_number "29";
NC_043014.1	Gnomon	CDS	39668649	39668788	.	-	2	gene_id "LOC115221301"; db_xref "GeneID:115221301"; gbkey "CDS"; gene "LOC115221301"; ID ""; gene_name "LOC115221301"; transcript_id "XM_029791459.2"; product "histone-lysine N-methyltransferase 2A isoform X2"; protein_id "XP_029647319.1"; exon_number "28";
NC_043014.1	Gnomon	CDS	39670389	39670463	.	-	2	gene_id "LOC115221301"; db_xref "GeneID:115221301"; gbkey "CDS"; gene "LOC115221301"; ID ""; gene_name "LOC115221301"; transcript_id "XM_029791459.2"; product "histone-lysine N-methyltransferase 2A isoform X2"; protein_id "XP_029647319.1"; exon_number "27";
NC_043014.1	Gnomon	CDS	39670581	39670799	.	-	2	gene_id "LOC115221301"; db_xref "GeneID:115221301"; gbkey "CDS"; gene "LOC115221301"; ID ""; gene_name "LOC115221301"; transcript_id "XM_029791459.2"; product "histone-lysine N-methyltransferase 2A isoform X2"; protein_id "XP_029647319.1"; exon_number "26";
NC_043014.1	Gnomon	CDS	39672126	39676603	.	-	1	gene_id "LOC115221301"; db_xref "GeneID:115221301"; gbkey "CDS"; gene "LOC115221301"; ID ""; gene_name "LOC115221301"; transcript_id "XM_029791459.2"; product "histone-lysine N-methyltransferase 2A isoform X2"; protein_id "XP_029647319.1"; exon_number "25";
NC_043014.1	Gnomon	CDS	39677215	39677293	.	-	2	gene_id "LOC115221301"; db_xref "GeneID:115221301"; gbkey "CDS"; gene "LOC115221301"; ID ""; gene_name "LOC115221301"; transcript_id "XM_029791459.2"; product "histone-lysine N-methyltransferase 2A isoform X2"; protein_id "XP_029647319.1"; exon_number "24";
NC_043014.1	Gnomon	CDS	39677401	39677521	.	-	0	gene_id "LOC115221301"; db_xref "GeneID:115221301"; gbkey "CDS"; gene "LOC115221301"; ID ""; gene_name "LOC115221301"; transcript_id "XM_029791459.2"; product "histone-lysine N-methyltransferase 2A isoform X2"; protein_id "XP_029647319.1"; exon_number "23";
NC_043014.1	Gnomon	CDS	39678246	39678404	.	-	0	gene_id "LOC115221301"; db_xref "GeneID:115221301"; gbkey "CDS"; gene "LOC115221301"; ID ""; gene_name "LOC115221301"; transcript_id "XM_029791459.2"; product "histone-lysine N-methyltransferase 2A isoform X2"; protein_id "XP_029647319.1"; exon_number "22";
NC_043014.1	Gnomon	CDS	39679401	39679541	.	-	0	gene_id "LOC115221301"; db_xref "GeneID:115221301"; gbkey "CDS"; gene "LOC115221301"; ID ""; gene_name "LOC115221301"; transcript_id "XM_029791459.2"; product "histone-lysine N-methyltransferase 2A isoform X2"; protein_id "XP_029647319.1"; exon_number "21";
NC_043014.1	Gnomon	CDS	39681285	39681400	.	-	2	gene_id "LOC115221301"; db_xref "GeneID:115221301"; gbkey "CDS"; gene "LOC115221301"; ID ""; gene_name "LOC115221301"; transcript_id "XM_029791459.2"; product "histone-lysine N-methyltransferase 2A isoform X2"; protein_id "XP_029647319.1"; exon_number "20";
NC_043014.1	Gnomon	CDS	39681524	39681669	.	-	1	gene_id "LOC115221301"; db_xref "GeneID:115221301"; gbkey "CDS"; gene "LOC115221301"; ID ""; gene_name "LOC115221301"; transcript_id "XM_029791459.2"; product "histone-lysine N-methyltransferase 2A isoform X2"; protein_id "XP_029647319.1"; exon_number "19";
NC_043014.1	Gnomon	CDS	39683511	39683584	.	-	0	gene_id "LOC115221301"; db_xref "GeneID:115221301"; gbkey "CDS"; gene "LOC115221301"; ID ""; gene_name "LOC115221301"; transcript_id "XM_029791459.2"; product "histone-lysine N-methyltransferase 2A isoform X2"; protein_id "XP_029647319.1"; exon_number "18";
NC_043014.1	Gnomon	CDS	39683971	39684084	.	-	0	gene_id "LOC115221301"; db_xref "GeneID:115221301"; gbkey "CDS"; gene "LOC115221301"; ID ""; gene_name "LOC115221301"; transcript_id "XM_029791459.2"; product "histone-lysine N-methyltransferase 2A isoform X2"; protein_id "XP_029647319.1"; exon_number "17";
NC_043014.1	Gnomon	CDS	39685311	39687335	.	-	0	gene_id "LOC115221301"; db_xref "GeneID:115221301"; gbkey "CDS"; gene "LOC115221301"; ID ""; gene_name "LOC115221301"; transcript_id "XM_029791459.2"; product "histone-lysine N-methyltransferase 2A isoform X2"; protein_id "XP_029647319.1"; exon_number "16";
NC_043014.1	Gnomon	CDS	39687627	39687838	.	-	2	gene_id "LOC115221301"; db_xref "GeneID:115221301"; gbkey "CDS"; gene "LOC115221301"; ID ""; gene_name "LOC115221301"; transcript_id "XM_029791459.2"; product "histone-lysine N-methyltransferase 2A isoform X2"; protein_id "XP_029647319.1"; exon_number "15";
NC_043014.1	Gnomon	CDS	39688856	39688969	.	-	2	gene_id "LOC115221301"; db_xref "GeneID:115221301"; gbkey "CDS"; gene "LOC115221301"; ID ""; gene_name "LOC115221301"; transcript_id "XM_029791459.2"; product "histone-lysine N-methyltransferase 2A isoform X2"; protein_id "XP_029647319.1"; exon_number "14";
NC_043014.1	Gnomon	CDS	39689208	39689328	.	-	0	gene_id "LOC115221301"; db_xref "GeneID:115221301"; gbkey "CDS"; gene "LOC115221301"; ID ""; gene_name "LOC115221301"; transcript_id "XM_029791459.2"; product "histone-lysine N-methyltransferase 2A isoform X2"; protein_id "XP_029647319.1"; exon_number "13";
NC_043014.1	Gnomon	CDS	39690766	39690858	.	-	0	gene_id "LOC115221301"; db_xref "GeneID:115221301"; gbkey "CDS"; gene "LOC115221301"; ID ""; gene_name "LOC115221301"; transcript_id "XM_029791459.2"; product "histone-lysine N-methyltransferase 2A isoform X2"; protein_id "XP_029647319.1"; exon_number "12";
NC_043014.1	Gnomon	CDS	39691902	39692039	.	-	0	gene_id "LOC115221301"; db_xref "GeneID:115221301"; gbkey "CDS"; gene "LOC115221301"; ID ""; gene_name "LOC115221301"; transcript_id "XM_029791459.2"; product "histone-lysine N-methyltransferase 2A isoform X2"; protein_id "XP_029647319.1"; exon_number "11";
NC_043014.1	Gnomon	CDS	39694136	39694246	.	-	0	gene_id "LOC115221301"; db_xref "GeneID:115221301"; gbkey "CDS"; gene "LOC115221301"; ID ""; gene_name "LOC115221301"; transcript_id "XM_029791459.2"; product "histone-lysine N-methyltransferase 2A isoform X2"; protein_id "XP_029647319.1"; exon_number "10";
NC_043014.1	Gnomon	CDS	39696964	39697146	.	-	0	gene_id "LOC115221301"; db_xref "GeneID:115221301"; gbkey "CDS"; gene "LOC115221301"; ID ""; gene_name "LOC115221301"; transcript_id "XM_029791459.2"; product "histone-lysine N-methyltransferase 2A isoform X2"; protein_id "XP_029647319.1"; exon_number "9";
NC_043014.1	Gnomon	CDS	39699617	39699899	.	-	1	gene_id "LOC115221301"; db_xref "GeneID:115221301"; gbkey "CDS"; gene "LOC115221301"; ID ""; gene_name "LOC115221301"; transcript_id "XM_029791459.2"; product "histone-lysine N-methyltransferase 2A isoform X2"; protein_id "XP_029647319.1"; exon_number "8";
NC_043014.1	Gnomon	CDS	39700568	39700615	.	-	1	gene_id "LOC115221301"; db_xref "GeneID:115221301"; gbkey "CDS"; gene "LOC115221301"; ID ""; gene_name "LOC115221301"; transcript_id "XM_029791459.2"; product "histone-lysine N-methyltransferase 2A isoform X2"; protein_id "XP_029647319.1"; exon_number "7";
NC_043014.1	Gnomon	CDS	39703145	39703382	.	-	2	gene_id "LOC115221301"; db_xref "GeneID:115221301"; gbkey "CDS"; gene "LOC115221301"; ID ""; gene_name "LOC115221301"; transcript_id "XM_029791459.2"; product "histone-lysine N-methyltransferase 2A isoform X2"; protein_id "XP_029647319.1"; exon_number "6";
NC_043014.1	Gnomon	CDS	39704039	39704323	.	-	2	gene_id "LOC115221301"; db_xref "GeneID:115221301"; gbkey "CDS"; gene "LOC115221301"; ID ""; gene_name "LOC115221301"; transcript_id "XM_029791459.2"; product "histone-lysine N-methyltransferase 2A isoform X2"; protein_id "XP_029647319.1"; exon_number "5";
NC_043014.1	Gnomon	CDS	39705877	39706137	.	-	2	gene_id "LOC115221301"; db_xref "GeneID:115221301"; gbkey "CDS"; gene "LOC115221301"; ID ""; gene_name "LOC115221301"; transcript_id "XM_029791459.2"; product "histone-lysine N-methyltransferase 2A isoform X2"; protein_id "XP_029647319.1"; exon_number "4";
NC_043014.1	Gnomon	CDS	39713336	39715451	.	-	0	gene_id "LOC115221301"; db_xref "GeneID:115221301"; gbkey "CDS"; gene "LOC115221301"; ID ""; gene_name "LOC115221301"; transcript_id "XM_029791459.2"; product "histone-lysine N-methyltransferase 2A isoform X2"; protein_id "XP_029647319.1"; exon_number "3";
NC_043014.1	Gnomon	exon	39657558	39661374	.	-	.	gene_id "LOC115221301"; db_xref "GeneID:115221301"; gbkey "mRNA"; gene "LOC115221301"; ID ""; gene_name "LOC115221301"; transcript_id "XM_029791459.2"; product "histone-lysine N-methyltransferase 2A, transcript variant X4"; exon_number "34"; model_evidence "Supporting evidence includes similarity to: 100% coverage of the annotated genomic feature by RNAseq alignments, including 39 samples with support for all annotated introns";
NC_043014.1	Gnomon	exon	39662302	39662369	.	-	.	gene_id "LOC115221301"; db_xref "GeneID:115221301"; gbkey "mRNA"; gene "LOC115221301"; ID ""; gene_name "LOC115221301"; transcript_id "XM_029791459.2"; product "histone-lysine N-methyltransferase 2A, transcript variant X4"; exon_number "33"; model_evidence "Supporting evidence includes similarity to: 100% coverage of the annotated genomic feature by RNAseq alignments, including 39 samples with support for all annotated introns";
NC_043014.1	Gnomon	exon	39664154	39664249	.	-	.	gene_id "LOC115221301"; db_xref "GeneID:115221301"; gbkey "mRNA"; gene "LOC115221301"; ID ""; gene_name "LOC115221301"; transcript_id "XM_029791459.2"; product "histone-lysine N-methyltransferase 2A, transcript variant X4"; exon_number "32"; model_evidence "Supporting evidence includes similarity to: 100% coverage of the annotated genomic feature by RNAseq alignments, including 39 samples with support for all annotated introns";
NC_043014.1	Gnomon	exon	39665319	39665448	.	-	.	gene_id "LOC115221301"; db_xref "GeneID:115221301"; gbkey "mRNA"; gene "LOC115221301"; ID ""; gene_name "LOC115221301"; transcript_id "XM_029791459.2"; product "histone-lysine N-methyltransferase 2A, transcript variant X4"; exon_number "31"; model_evidence "Supporting evidence includes similarity to: 100% coverage of the annotated genomic feature by RNAseq alignments, including 39 samples with support for all annotated introns";
NC_043014.1	Gnomon	exon	39667271	39667354	.	-	.	gene_id "LOC115221301"; db_xref "GeneID:115221301"; gbkey "mRNA"; gene "LOC115221301"; ID ""; gene_name "LOC115221301"; transcript_id "XM_029791459.2"; product "histone-lysine N-methyltransferase 2A, transcript variant X4"; exon_number "30"; model_evidence "Supporting evidence includes similarity to: 100% coverage of the annotated genomic feature by RNAseq alignments, including 39 samples with support for all annotated introns";
NC_043014.1	Gnomon	exon	39667653	39667807	.	-	.	gene_id "LOC115221301"; db_xref "GeneID:115221301"; gbkey "mRNA"; gene "LOC115221301"; ID ""; gene_name "LOC115221301"; transcript_id "XM_029791459.2"; product "histone-lysine N-methyltransferase 2A, transcript variant X4"; exon_number "29"; model_evidence "Supporting evidence includes similarity to: 100% coverage of the annotated genomic feature by RNAseq alignments, including 39 samples with support for all annotated introns";
NC_043014.1	Gnomon	exon	39668649	39668788	.	-	.	gene_id "LOC115221301"; db_xref "GeneID:115221301"; gbkey "mRNA"; gene "LOC115221301"; ID ""; gene_name "LOC115221301"; transcript_id "XM_029791459.2"; product "histone-lysine N-methyltransferase 2A, transcript variant X4"; exon_number "28"; model_evidence "Supporting evidence includes similarity to: 100% coverage of the annotated genomic feature by RNAseq alignments, including 39 samples with support for all annotated introns";
NC_043014.1	Gnomon	exon	39670389	39670463	.	-	.	gene_id "LOC115221301"; db_xref "GeneID:115221301"; gbkey "mRNA"; gene "LOC115221301"; ID ""; gene_name "LOC115221301"; transcript_id "XM_029791459.2"; product "histone-lysine N-methyltransferase 2A, transcript variant X4"; exon_number "27"; model_evidence "Supporting evidence includes similarity to: 100% coverage of the annotated genomic feature by RNAseq alignments, including 39 samples with support for all annotated introns";
NC_043014.1	Gnomon	exon	39670581	39670799	.	-	.	gene_id "LOC115221301"; db_xref "GeneID:115221301"; gbkey "mRNA"; gene "LOC115221301"; ID ""; gene_name "LOC115221301"; transcript_id "XM_029791459.2"; product "histone-lysine N-methyltransferase 2A, transcript variant X4"; exon_number "26"; model_evidence "Supporting evidence includes similarity to: 100% coverage of the annotated genomic feature by RNAseq alignments, including 39 samples with support for all annotated introns";
NC_043014.1	Gnomon	exon	39672126	39676603	.	-	.	gene_id "LOC115221301"; db_xref "GeneID:115221301"; gbkey "mRNA"; gene "LOC115221301"; ID ""; gene_name "LOC115221301"; transcript_id "XM_029791459.2"; product "histone-lysine N-methyltransferase 2A, transcript variant X4"; exon_number "25"; model_evidence "Supporting evidence includes similarity to: 100% coverage of the annotated genomic feature by RNAseq alignments, including 39 samples with support for all annotated introns";
NC_043014.1	Gnomon	exon	39677215	39677293	.	-	.	gene_id "LOC115221301"; db_xref "GeneID:115221301"; gbkey "mRNA"; gene "LOC115221301"; ID ""; gene_name "LOC115221301"; transcript_id "XM_029791459.2"; product "histone-lysine N-methyltransferase 2A, transcript variant X4"; exon_number "24"; model_evidence "Supporting evidence includes similarity to: 100% coverage of the annotated genomic feature by RNAseq alignments, including 39 samples with support for all annotated introns";
NC_043014.1	Gnomon	exon	39677401	39677521	.	-	.	gene_id "LOC115221301"; db_xref "GeneID:115221301"; gbkey "mRNA"; gene "LOC115221301"; ID ""; gene_name "LOC115221301"; transcript_id "XM_029791459.2"; product "histone-lysine N-methyltransferase 2A, transcript variant X4"; exon_number "23"; model_evidence "Supporting evidence includes similarity to: 100% coverage of the annotated genomic feature by RNAseq alignments, including 39 samples with support for all annotated introns";
NC_043014.1	Gnomon	exon	39678246	39678404	.	-	.	gene_id "LOC115221301"; db_xref "GeneID:115221301"; gbkey "mRNA"; gene "LOC115221301"; ID ""; gene_name "LOC115221301"; transcript_id "XM_029791459.2"; product "histone-lysine N-methyltransferase 2A, transcript variant X4"; exon_number "22"; model_evidence "Supporting evidence includes similarity to: 100% coverage of the annotated genomic feature by RNAseq alignments, including 39 samples with support for all annotated introns";
NC_043014.1	Gnomon	exon	39679401	39679541	.	-	.	gene_id "LOC115221301"; db_xref "GeneID:115221301"; gbkey "mRNA"; gene "LOC115221301"; ID ""; gene_name "LOC115221301"; transcript_id "XM_029791459.2"; product "histone-lysine N-methyltransferase 2A, transcript variant X4"; exon_number "21"; model_evidence "Supporting evidence includes similarity to: 100% coverage of the annotated genomic feature by RNAseq alignments, including 39 samples with support for all annotated introns";
NC_043014.1	Gnomon	exon	39681285	39681400	.	-	.	gene_id "LOC115221301"; db_xref "GeneID:115221301"; gbkey "mRNA"; gene "LOC115221301"; ID ""; gene_name "LOC115221301"; transcript_id "XM_029791459.2"; product "histone-lysine N-methyltransferase 2A, transcript variant X4"; exon_number "20"; model_evidence "Supporting evidence includes similarity to: 100% coverage of the annotated genomic feature by RNAseq alignments, including 39 samples with support for all annotated introns";
NC_043014.1	Gnomon	exon	39681524	39681669	.	-	.	gene_id "LOC115221301"; db_xref "GeneID:115221301"; gbkey "mRNA"; gene "LOC115221301"; ID ""; gene_name "LOC115221301"; transcript_id "XM_029791459.2"; product "histone-lysine N-methyltransferase 2A, transcript variant X4"; exon_number "19"; model_evidence "Supporting evidence includes similarity to: 100% coverage of the annotated genomic feature by RNAseq alignments, including 39 samples with support for all annotated introns";
NC_043014.1	Gnomon	exon	39683511	39683584	.	-	.	gene_id "LOC115221301"; db_xref "GeneID:115221301"; gbkey "mRNA"; gene "LOC115221301"; ID ""; gene_name "LOC115221301"; transcript_id "XM_029791459.2"; product "histone-lysine N-methyltransferase 2A, transcript variant X4"; exon_number "18"; model_evidence "Supporting evidence includes similarity to: 100% coverage of the annotated genomic feature by RNAseq alignments, including 39 samples with support for all annotated introns";
NC_043014.1	Gnomon	exon	39683971	39684084	.	-	.	gene_id "LOC115221301"; db_xref "GeneID:115221301"; gbkey "mRNA"; gene "LOC115221301"; ID ""; gene_name "LOC115221301"; transcript_id "XM_029791459.2"; product "histone-lysine N-methyltransferase 2A, transcript variant X4"; exon_number "17"; model_evidence "Supporting evidence includes similarity to: 100% coverage of the annotated genomic feature by RNAseq alignments, including 39 samples with support for all annotated introns";
NC_043014.1	Gnomon	exon	39685311	39687335	.	-	.	gene_id "LOC115221301"; db_xref "GeneID:115221301"; gbkey "mRNA"; gene "LOC115221301"; ID ""; gene_name "LOC115221301"; transcript_id "XM_029791459.2"; product "histone-lysine N-methyltransferase 2A, transcript variant X4"; exon_number "16"; model_evidence "Supporting evidence includes similarity to: 100% coverage of the annotated genomic feature by RNAseq alignments, including 39 samples with support for all annotated introns";
NC_043014.1	Gnomon	exon	39687627	39687838	.	-	.	gene_id "LOC115221301"; db_xref "GeneID:115221301"; gbkey "mRNA"; gene "LOC115221301"; ID ""; gene_name "LOC115221301"; transcript_id "XM_029791459.2"; product "histone-lysine N-methyltransferase 2A, transcript variant X4"; exon_number "15"; model_evidence "Supporting evidence includes similarity to: 100% coverage of the annotated genomic feature by RNAseq alignments, including 39 samples with support for all annotated introns";
NC_043014.1	Gnomon	exon	39688856	39688969	.	-	.	gene_id "LOC115221301"; db_xref "GeneID:115221301"; gbkey "mRNA"; gene "LOC115221301"; ID ""; gene_name "LOC115221301"; transcript_id "XM_029791459.2"; product "histone-lysine N-methyltransferase 2A, transcript variant X4"; exon_number "14"; model_evidence "Supporting evidence includes similarity to: 100% coverage of the annotated genomic feature by RNAseq alignments, including 39 samples with support for all annotated introns";
NC_043014.1	Gnomon	exon	39689208	39689328	.	-	.	gene_id "LOC115221301"; db_xref "GeneID:115221301"; gbkey "mRNA"; gene "LOC115221301"; ID ""; gene_name "LOC115221301"; transcript_id "XM_029791459.2"; product "histone-lysine N-methyltransferase 2A, transcript variant X4"; exon_number "13"; model_evidence "Supporting evidence includes similarity to: 100% coverage of the annotated genomic feature by RNAseq alignments, including 39 samples with support for all annotated introns";
NC_043014.1	Gnomon	exon	39690766	39690858	.	-	.	gene_id "LOC115221301"; db_xref "GeneID:115221301"; gbkey "mRNA"; gene "LOC115221301"; ID ""; gene_name "LOC115221301"; transcript_id "XM_029791459.2"; product "histone-lysine N-methyltransferase 2A, transcript variant X4"; exon_number "12"; model_evidence "Supporting evidence includes similarity to: 100% coverage of the annotated genomic feature by RNAseq alignments, including 39 samples with support for all annotated introns";
NC_043014.1	Gnomon	exon	39691902	39692039	.	-	.	gene_id "LOC115221301"; db_xref "GeneID:115221301"; gbkey "mRNA"; gene "LOC115221301"; ID ""; gene_name "LOC115221301"; transcript_id "XM_029791459.2"; product "histone-lysine N-methyltransferase 2A, transcript variant X4"; exon_number "11"; model_evidence "Supporting evidence includes similarity to: 100% coverage of the annotated genomic feature by RNAseq alignments, including 39 samples with support for all annotated introns";
NC_043014.1	Gnomon	exon	39694136	39694246	.	-	.	gene_id "LOC115221301"; db_xref "GeneID:115221301"; gbkey "mRNA"; gene "LOC115221301"; ID ""; gene_name "LOC115221301"; transcript_id "XM_029791459.2"; product "histone-lysine N-methyltransferase 2A, transcript variant X4"; exon_number "10"; model_evidence "Supporting evidence includes similarity to: 100% coverage of the annotated genomic feature by RNAseq alignments, including 39 samples with support for all annotated introns";
NC_043014.1	Gnomon	exon	39696964	39697146	.	-	.	gene_id "LOC115221301"; db_xref "GeneID:115221301"; gbkey "mRNA"; gene "LOC115221301"; ID ""; gene_name "LOC115221301"; transcript_id "XM_029791459.2"; product "histone-lysine N-methyltransferase 2A, transcript variant X4"; exon_number "9"; model_evidence "Supporting evidence includes similarity to: 100% coverage of the annotated genomic feature by RNAseq alignments, including 39 samples with support for all annotated introns";
NC_043014.1	Gnomon	exon	39699617	39699899	.	-	.	gene_id "LOC115221301"; db_xref "GeneID:115221301"; gbkey "mRNA"; gene "LOC115221301"; ID ""; gene_name "LOC115221301"; transcript_id "XM_029791459.2"; product "histone-lysine N-methyltransferase 2A, transcript variant X4"; exon_number "8"; model_evidence "Supporting evidence includes similarity to: 100% coverage of the annotated genomic feature by RNAseq alignments, including 39 samples with support for all annotated introns";
NC_043014.1	Gnomon	exon	39700568	39700615	.	-	.	gene_id "LOC115221301"; db_xref "GeneID:115221301"; gbkey "mRNA"; gene "LOC115221301"; ID ""; gene_name "LOC115221301"; transcript_id "XM_029791459.2"; product "histone-lysine N-methyltransferase 2A, transcript variant X4"; exon_number "7"; model_evidence "Supporting evidence includes similarity to: 100% coverage of the annotated genomic feature by RNAseq alignments, including 39 samples with support for all annotated introns";
NC_043014.1	Gnomon	exon	39703145	39703382	.	-	.	gene_id "LOC115221301"; db_xref "GeneID:115221301"; gbkey "mRNA"; gene "LOC115221301"; ID ""; gene_name "LOC115221301"; transcript_id "XM_029791459.2"; product "histone-lysine N-methyltransferase 2A, transcript variant X4"; exon_number "6"; model_evidence "Supporting evidence includes similarity to: 100% coverage of the annotated genomic feature by RNAseq alignments, including 39 samples with support for all annotated introns";
NC_043014.1	Gnomon	exon	39704039	39704323	.	-	.	gene_id "LOC115221301"; db_xref "GeneID:115221301"; gbkey "mRNA"; gene "LOC115221301"; ID ""; gene_name "LOC115221301"; transcript_id "XM_029791459.2"; product "histone-lysine N-methyltransferase 2A, transcript variant X4"; exon_number "5"; model_evidence "Supporting evidence includes similarity to: 100% coverage of the annotated genomic feature by RNAseq alignments, including 39 samples with support for all annotated introns";
NC_043014.1	Gnomon	exon	39705877	39706137	.	-	.	gene_id "LOC115221301"; db_xref "GeneID:115221301"; gbkey "mRNA"; gene "LOC115221301"; ID ""; gene_name "LOC115221301"; transcript_id "XM_029791459.2"; product "histone-lysine N-methyltransferase 2A, transcript variant X4"; exon_number "4"; model_evidence "Supporting evidence includes similarity to: 100% coverage of the annotated genomic feature by RNAseq alignments, including 39 samples with support for all annotated introns";
NC_043014.1	Gnomon	exon	39713336	39715514	.	-	.	gene_id "LOC115221301"; db_xref "GeneID:115221301"; gbkey "mRNA"; gene "LOC115221301"; ID ""; gene_name "LOC115221301"; transcript_id "XM_029791459.2"; product "histone-lysine N-methyltransferase 2A, transcript variant X4"; exon_number "3"; model_evidence "Supporting evidence includes similarity to: 100% coverage of the annotated genomic feature by RNAseq alignments, including 39 samples with support for all annotated introns";
NC_043014.1	Gnomon	exon	39717016	39717054	.	-	.	gene_id "LOC115221301"; db_xref "GeneID:115221301"; gbkey "mRNA"; gene "LOC115221301"; ID ""; gene_name "LOC115221301"; transcript_id "XM_029791459.2"; product "histone-lysine N-methyltransferase 2A, transcript variant X4"; exon_number "2"; model_evidence "Supporting evidence includes similarity to: 100% coverage of the annotated genomic feature by RNAseq alignments, including 39 samples with support for all annotated introns";
NC_043014.1	Gnomon	exon	39721265	39721402	.	-	.	gene_id "LOC115221301"; db_xref "GeneID:115221301"; gbkey "mRNA"; gene "LOC115221301"; ID ""; gene_name "LOC115221301"; transcript_id "XM_029791459.2"; product "histone-lysine N-methyltransferase 2A, transcript variant X4"; exon_number "1"; model_evidence "Supporting evidence includes similarity to: 100% coverage of the annotated genomic feature by RNAseq alignments, including 39 samples with support for all annotated introns";
NC_043014.1	Gnomon	start_codon	39715449	39715451	.	-	0	gene_id "LOC115221301"; db_xref "GeneID:115221301"; gbkey "CDS"; gene "LOC115221301"; ID ""; gene_name "LOC115221301"; transcript_id "XM_029791459.2"; product "histone-lysine N-methyltransferase 2A isoform X2"; protein_id "XP_029647319.1"; exon_number "3";
NC_043014.1	Gnomon	stop_codon	39661269	39661271	.	-	0	gene_id "LOC115221301"; db_xref "GeneID:115221301"; gbkey "CDS"; gene "LOC115221301"; ID ""; gene_name "LOC115221301"; transcript_id "XM_029791459.2"; product "histone-lysine N-methyltransferase 2A isoform X2"; protein_id "XP_029647319.1"; exon_number "34";
NC_043014.1	Gnomon	transcript	39657558	39721405	.	-	.	gene_id "LOC115221301"; ID "XM_029791460.2"; gene_name "LOC115221301"; transcript_id "XM_029791460.2";
NC_043014.1	Gnomon	CDS	39661272	39661374	.	-	1	gene_id "LOC115221301"; db_xref "GeneID:115221301"; gbkey "CDS"; gene "LOC115221301"; ID ""; gene_name "LOC115221301"; transcript_id "XM_029791460.2"; product "histone-lysine N-methyltransferase 2A isoform X2"; protein_id "XP_029647320.1"; exon_number "34";
NC_043014.1	Gnomon	CDS	39662302	39662369	.	-	0	gene_id "LOC115221301"; db_xref "GeneID:115221301"; gbkey "CDS"; gene "LOC115221301"; ID ""; gene_name "LOC115221301"; transcript_id "XM_029791460.2"; product "histone-lysine N-methyltransferase 2A isoform X2"; protein_id "XP_029647320.1"; exon_number "33";
NC_043014.1	Gnomon	CDS	39664154	39664249	.	-	0	gene_id "LOC115221301"; db_xref "GeneID:115221301"; gbkey "CDS"; gene "LOC115221301"; ID ""; gene_name "LOC115221301"; transcript_id "XM_029791460.2"; product "histone-lysine N-methyltransferase 2A isoform X2"; protein_id "XP_029647320.1"; exon_number "32";
NC_043014.1	Gnomon	CDS	39665319	39665448	.	-	1	gene_id "LOC115221301"; db_xref "GeneID:115221301"; gbkey "CDS"; gene "LOC115221301"; ID ""; gene_name "LOC115221301"; transcript_id "XM_029791460.2"; product "histone-lysine N-methyltransferase 2A isoform X2"; protein_id "XP_029647320.1"; exon_number "31";
NC_043014.1	Gnomon	CDS	39667271	39667354	.	-	1	gene_id "LOC115221301"; db_xref "GeneID:115221301"; gbkey "CDS"; gene "LOC115221301"; ID ""; gene_name "LOC115221301"; transcript_id "XM_029791460.2"; product "histone-lysine N-methyltransferase 2A isoform X2"; protein_id "XP_029647320.1"; exon_number "30";
NC_043014.1	Gnomon	CDS	39667653	39667807	.	-	0	gene_id "LOC115221301"; db_xref "GeneID:115221301"; gbkey "CDS"; gene "LOC115221301"; ID ""; gene_name "LOC115221301"; transcript_id "XM_029791460.2"; product "histone-lysine N-methyltransferase 2A isoform X2"; protein_id "XP_029647320.1"; exon_number "29";
NC_043014.1	Gnomon	CDS	39668649	39668788	.	-	2	gene_id "LOC115221301"; db_xref "GeneID:115221301"; gbkey "CDS"; gene "LOC115221301"; ID ""; gene_name "LOC115221301"; transcript_id "XM_029791460.2"; product "histone-lysine N-methyltransferase 2A isoform X2"; protein_id "XP_029647320.1"; exon_number "28";
NC_043014.1	Gnomon	CDS	39670389	39670463	.	-	2	gene_id "LOC115221301"; db_xref "GeneID:115221301"; gbkey "CDS"; gene "LOC115221301"; ID ""; gene_name "LOC115221301"; transcript_id "XM_029791460.2"; product "histone-lysine N-methyltransferase 2A isoform X2"; protein_id "XP_029647320.1"; exon_number "27";
NC_043014.1	Gnomon	CDS	39670581	39670799	.	-	2	gene_id "LOC115221301"; db_xref "GeneID:115221301"; gbkey "CDS"; gene "LOC115221301"; ID ""; gene_name "LOC115221301"; transcript_id "XM_029791460.2"; product "histone-lysine N-methyltransferase 2A isoform X2"; protein_id "XP_029647320.1"; exon_number "26";
NC_043014.1	Gnomon	CDS	39672126	39676603	.	-	1	gene_id "LOC115221301"; db_xref "GeneID:115221301"; gbkey "CDS"; gene "LOC115221301"; ID ""; gene_name "LOC115221301"; transcript_id "XM_029791460.2"; product "histone-lysine N-methyltransferase 2A isoform X2"; protein_id "XP_029647320.1"; exon_number "25";
NC_043014.1	Gnomon	CDS	39677215	39677293	.	-	2	gene_id "LOC115221301"; db_xref "GeneID:115221301"; gbkey "CDS"; gene "LOC115221301"; ID ""; gene_name "LOC115221301"; transcript_id "XM_029791460.2"; product "histone-lysine N-methyltransferase 2A isoform X2"; protein_id "XP_029647320.1"; exon_number "24";
NC_043014.1	Gnomon	CDS	39677401	39677521	.	-	0	gene_id "LOC115221301"; db_xref "GeneID:115221301"; gbkey "CDS"; gene "LOC115221301"; ID ""; gene_name "LOC115221301"; transcript_id "XM_029791460.2"; product "histone-lysine N-methyltransferase 2A isoform X2"; protein_id "XP_029647320.1"; exon_number "23";
NC_043014.1	Gnomon	CDS	39678246	39678404	.	-	0	gene_id "LOC115221301"; db_xref "GeneID:115221301"; gbkey "CDS"; gene "LOC115221301"; ID ""; gene_name "LOC115221301"; transcript_id "XM_029791460.2"; product "histone-lysine N-methyltransferase 2A isoform X2"; protein_id "XP_029647320.1"; exon_number "22";
NC_043014.1	Gnomon	CDS	39679401	39679541	.	-	0	gene_id "LOC115221301"; db_xref "GeneID:115221301"; gbkey "CDS"; gene "LOC115221301"; ID ""; gene_name "LOC115221301"; transcript_id "XM_029791460.2"; product "histone-lysine N-methyltransferase 2A isoform X2"; protein_id "XP_029647320.1"; exon_number "21";
NC_043014.1	Gnomon	CDS	39681285	39681400	.	-	2	gene_id "LOC115221301"; db_xref "GeneID:115221301"; gbkey "CDS"; gene "LOC115221301"; ID ""; gene_name "LOC115221301"; transcript_id "XM_029791460.2"; product "histone-lysine N-methyltransferase 2A isoform X2"; protein_id "XP_029647320.1"; exon_number "20";
NC_043014.1	Gnomon	CDS	39681524	39681669	.	-	1	gene_id "LOC115221301"; db_xref "GeneID:115221301"; gbkey "CDS"; gene "LOC115221301"; ID ""; gene_name "LOC115221301"; transcript_id "XM_029791460.2"; product "histone-lysine N-methyltransferase 2A isoform X2"; protein_id "XP_029647320.1"; exon_number "19";
NC_043014.1	Gnomon	CDS	39683511	39683584	.	-	0	gene_id "LOC115221301"; db_xref "GeneID:115221301"; gbkey "CDS"; gene "LOC115221301"; ID ""; gene_name "LOC115221301"; transcript_id "XM_029791460.2"; product "histone-lysine N-methyltransferase 2A isoform X2"; protein_id "XP_029647320.1"; exon_number "18";
NC_043014.1	Gnomon	CDS	39683971	39684084	.	-	0	gene_id "LOC115221301"; db_xref "GeneID:115221301"; gbkey "CDS"; gene "LOC115221301"; ID ""; gene_name "LOC115221301"; transcript_id "XM_029791460.2"; product "histone-lysine N-methyltransferase 2A isoform X2"; protein_id "XP_029647320.1"; exon_number "17";
NC_043014.1	Gnomon	CDS	39685311	39687335	.	-	0	gene_id "LOC115221301"; db_xref "GeneID:115221301"; gbkey "CDS"; gene "LOC115221301"; ID ""; gene_name "LOC115221301"; transcript_id "XM_029791460.2"; product "histone-lysine N-methyltransferase 2A isoform X2"; protein_id "XP_029647320.1"; exon_number "16";
NC_043014.1	Gnomon	CDS	39687627	39687838	.	-	2	gene_id "LOC115221301"; db_xref "GeneID:115221301"; gbkey "CDS"; gene "LOC115221301"; ID ""; gene_name "LOC115221301"; transcript_id "XM_029791460.2"; product "histone-lysine N-methyltransferase 2A isoform X2"; protein_id "XP_029647320.1"; exon_number "15";
NC_043014.1	Gnomon	CDS	39688856	39688969	.	-	2	gene_id "LOC115221301"; db_xref "GeneID:115221301"; gbkey "CDS"; gene "LOC115221301"; ID ""; gene_name "LOC115221301"; transcript_id "XM_029791460.2"; product "histone-lysine N-methyltransferase 2A isoform X2"; protein_id "XP_029647320.1"; exon_number "14";
NC_043014.1	Gnomon	CDS	39689208	39689328	.	-	0	gene_id "LOC115221301"; db_xref "GeneID:115221301"; gbkey "CDS"; gene "LOC115221301"; ID ""; gene_name "LOC115221301"; transcript_id "XM_029791460.2"; product "histone-lysine N-methyltransferase 2A isoform X2"; protein_id "XP_029647320.1"; exon_number "13";
NC_043014.1	Gnomon	CDS	39690766	39690858	.	-	0	gene_id "LOC115221301"; db_xref "GeneID:115221301"; gbkey "CDS"; gene "LOC115221301"; ID ""; gene_name "LOC115221301"; transcript_id "XM_029791460.2"; product "histone-lysine N-methyltransferase 2A isoform X2"; protein_id "XP_029647320.1"; exon_number "12";
NC_043014.1	Gnomon	CDS	39691902	39692039	.	-	0	gene_id "LOC115221301"; db_xref "GeneID:115221301"; gbkey "CDS"; gene "LOC115221301"; ID ""; gene_name "LOC115221301"; transcript_id "XM_029791460.2"; product "histone-lysine N-methyltransferase 2A isoform X2"; protein_id "XP_029647320.1"; exon_number "11";
NC_043014.1	Gnomon	CDS	39694136	39694246	.	-	0	gene_id "LOC115221301"; db_xref "GeneID:115221301"; gbkey "CDS"; gene "LOC115221301"; ID ""; gene_name "LOC115221301"; transcript_id "XM_029791460.2"; product "histone-lysine N-methyltransferase 2A isoform X2"; protein_id "XP_029647320.1"; exon_number "10";
NC_043014.1	Gnomon	CDS	39696964	39697146	.	-	0	gene_id "LOC115221301"; db_xref "GeneID:115221301"; gbkey "CDS"; gene "LOC115221301"; ID ""; gene_name "LOC115221301"; transcript_id "XM_029791460.2"; product "histone-lysine N-methyltransferase 2A isoform X2"; protein_id "XP_029647320.1"; exon_number "9";
NC_043014.1	Gnomon	CDS	39699617	39699899	.	-	1	gene_id "LOC115221301"; db_xref "GeneID:115221301"; gbkey "CDS"; gene "LOC115221301"; ID ""; gene_name "LOC115221301"; transcript_id "XM_029791460.2"; product "histone-lysine N-methyltransferase 2A isoform X2"; protein_id "XP_029647320.1"; exon_number "8";
NC_043014.1	Gnomon	CDS	39700568	39700615	.	-	1	gene_id "LOC115221301"; db_xref "GeneID:115221301"; gbkey "CDS"; gene "LOC115221301"; ID ""; gene_name "LOC115221301"; transcript_id "XM_029791460.2"; product "histone-lysine N-methyltransferase 2A isoform X2"; protein_id "XP_029647320.1"; exon_number "7";
NC_043014.1	Gnomon	CDS	39703145	39703382	.	-	2	gene_id "LOC115221301"; db_xref "GeneID:115221301"; gbkey "CDS"; gene "LOC115221301"; ID ""; gene_name "LOC115221301"; transcript_id "XM_029791460.2"; product "histone-lysine N-methyltransferase 2A isoform X2"; protein_id "XP_029647320.1"; exon_number "6";
NC_043014.1	Gnomon	CDS	39704039	39704323	.	-	2	gene_id "LOC115221301"; db_xref "GeneID:115221301"; gbkey "CDS"; gene "LOC115221301"; ID ""; gene_name "LOC115221301"; transcript_id "XM_029791460.2"; product "histone-lysine N-methyltransferase 2A isoform X2"; protein_id "XP_029647320.1"; exon_number "5";
NC_043014.1	Gnomon	CDS	39705877	39706137	.	-	2	gene_id "LOC115221301"; db_xref "GeneID:115221301"; gbkey "CDS"; gene "LOC115221301"; ID ""; gene_name "LOC115221301"; transcript_id "XM_029791460.2"; product "histone-lysine N-methyltransferase 2A isoform X2"; protein_id "XP_029647320.1"; exon_number "4";
NC_043014.1	Gnomon	CDS	39713336	39715451	.	-	0	gene_id "LOC115221301"; db_xref "GeneID:115221301"; gbkey "CDS"; gene "LOC115221301"; ID ""; gene_name "LOC115221301"; transcript_id "XM_029791460.2"; product "histone-lysine N-methyltransferase 2A isoform X2"; protein_id "XP_029647320.1"; exon_number "3";
NC_043014.1	Gnomon	exon	39657558	39661374	.	-	.	gene_id "LOC115221301"; db_xref "GeneID:115221301"; gbkey "mRNA"; gene "LOC115221301"; ID ""; gene_name "LOC115221301"; transcript_id "XM_029791460.2"; product "histone-lysine N-methyltransferase 2A, transcript variant X2"; exon_number "34"; model_evidence "Supporting evidence includes similarity to: 100% coverage of the annotated genomic feature by RNAseq alignments, including 39 samples with support for all annotated introns";
NC_043014.1	Gnomon	exon	39662302	39662369	.	-	.	gene_id "LOC115221301"; db_xref "GeneID:115221301"; gbkey "mRNA"; gene "LOC115221301"; ID ""; gene_name "LOC115221301"; transcript_id "XM_029791460.2"; product "histone-lysine N-methyltransferase 2A, transcript variant X2"; exon_number "33"; model_evidence "Supporting evidence includes similarity to: 100% coverage of the annotated genomic feature by RNAseq alignments, including 39 samples with support for all annotated introns";
NC_043014.1	Gnomon	exon	39664154	39664249	.	-	.	gene_id "LOC115221301"; db_xref "GeneID:115221301"; gbkey "mRNA"; gene "LOC115221301"; ID ""; gene_name "LOC115221301"; transcript_id "XM_029791460.2"; product "histone-lysine N-methyltransferase 2A, transcript variant X2"; exon_number "32"; model_evidence "Supporting evidence includes similarity to: 100% coverage of the annotated genomic feature by RNAseq alignments, including 39 samples with support for all annotated introns";
NC_043014.1	Gnomon	exon	39665319	39665448	.	-	.	gene_id "LOC115221301"; db_xref "GeneID:115221301"; gbkey "mRNA"; gene "LOC115221301"; ID ""; gene_name "LOC115221301"; transcript_id "XM_029791460.2"; product "histone-lysine N-methyltransferase 2A, transcript variant X2"; exon_number "31"; model_evidence "Supporting evidence includes similarity to: 100% coverage of the annotated genomic feature by RNAseq alignments, including 39 samples with support for all annotated introns";
NC_043014.1	Gnomon	exon	39667271	39667354	.	-	.	gene_id "LOC115221301"; db_xref "GeneID:115221301"; gbkey "mRNA"; gene "LOC115221301"; ID ""; gene_name "LOC115221301"; transcript_id "XM_029791460.2"; product "histone-lysine N-methyltransferase 2A, transcript variant X2"; exon_number "30"; model_evidence "Supporting evidence includes similarity to: 100% coverage of the annotated genomic feature by RNAseq alignments, including 39 samples with support for all annotated introns";
NC_043014.1	Gnomon	exon	39667653	39667807	.	-	.	gene_id "LOC115221301"; db_xref "GeneID:115221301"; gbkey "mRNA"; gene "LOC115221301"; ID ""; gene_name "LOC115221301"; transcript_id "XM_029791460.2"; product "histone-lysine N-methyltransferase 2A, transcript variant X2"; exon_number "29"; model_evidence "Supporting evidence includes similarity to: 100% coverage of the annotated genomic feature by RNAseq alignments, including 39 samples with support for all annotated introns";
NC_043014.1	Gnomon	exon	39668649	39668788	.	-	.	gene_id "LOC115221301"; db_xref "GeneID:115221301"; gbkey "mRNA"; gene "LOC115221301"; ID ""; gene_name "LOC115221301"; transcript_id "XM_029791460.2"; product "histone-lysine N-methyltransferase 2A, transcript variant X2"; exon_number "28"; model_evidence "Supporting evidence includes similarity to: 100% coverage of the annotated genomic feature by RNAseq alignments, including 39 samples with support for all annotated introns";
NC_043014.1	Gnomon	exon	39670389	39670463	.	-	.	gene_id "LOC115221301"; db_xref "GeneID:115221301"; gbkey "mRNA"; gene "LOC115221301"; ID ""; gene_name "LOC115221301"; transcript_id "XM_029791460.2"; product "histone-lysine N-methyltransferase 2A, transcript variant X2"; exon_number "27"; model_evidence "Supporting evidence includes similarity to: 100% coverage of the annotated genomic feature by RNAseq alignments, including 39 samples with support for all annotated introns";
NC_043014.1	Gnomon	exon	39670581	39670799	.	-	.	gene_id "LOC115221301"; db_xref "GeneID:115221301"; gbkey "mRNA"; gene "LOC115221301"; ID ""; gene_name "LOC115221301"; transcript_id "XM_029791460.2"; product "histone-lysine N-methyltransferase 2A, transcript variant X2"; exon_number "26"; model_evidence "Supporting evidence includes similarity to: 100% coverage of the annotated genomic feature by RNAseq alignments, including 39 samples with support for all annotated introns";
NC_043014.1	Gnomon	exon	39672126	39676603	.	-	.	gene_id "LOC115221301"; db_xref "GeneID:115221301"; gbkey "mRNA"; gene "LOC115221301"; ID ""; gene_name "LOC115221301"; transcript_id "XM_029791460.2"; product "histone-lysine N-methyltransferase 2A, transcript variant X2"; exon_number "25"; model_evidence "Supporting evidence includes similarity to: 100% coverage of the annotated genomic feature by RNAseq alignments, including 39 samples with support for all annotated introns";
NC_043014.1	Gnomon	exon	39677215	39677293	.	-	.	gene_id "LOC115221301"; db_xref "GeneID:115221301"; gbkey "mRNA"; gene "LOC115221301"; ID ""; gene_name "LOC115221301"; transcript_id "XM_029791460.2"; product "histone-lysine N-methyltransferase 2A, transcript variant X2"; exon_number "24"; model_evidence "Supporting evidence includes similarity to: 100% coverage of the annotated genomic feature by RNAseq alignments, including 39 samples with support for all annotated introns";
NC_043014.1	Gnomon	exon	39677401	39677521	.	-	.	gene_id "LOC115221301"; db_xref "GeneID:115221301"; gbkey "mRNA"; gene "LOC115221301"; ID ""; gene_name "LOC115221301"; transcript_id "XM_029791460.2"; product "histone-lysine N-methyltransferase 2A, transcript variant X2"; exon_number "23"; model_evidence "Supporting evidence includes similarity to: 100% coverage of the annotated genomic feature by RNAseq alignments, including 39 samples with support for all annotated introns";
NC_043014.1	Gnomon	exon	39678246	39678404	.	-	.	gene_id "LOC115221301"; db_xref "GeneID:115221301"; gbkey "mRNA"; gene "LOC115221301"; ID ""; gene_name "LOC115221301"; transcript_id "XM_029791460.2"; product "histone-lysine N-methyltransferase 2A, transcript variant X2"; exon_number "22"; model_evidence "Supporting evidence includes similarity to: 100% coverage of the annotated genomic feature by RNAseq alignments, including 39 samples with support for all annotated introns";
NC_043014.1	Gnomon	exon	39679401	39679541	.	-	.	gene_id "LOC115221301"; db_xref "GeneID:115221301"; gbkey "mRNA"; gene "LOC115221301"; ID ""; gene_name "LOC115221301"; transcript_id "XM_029791460.2"; product "histone-lysine N-methyltransferase 2A, transcript variant X2"; exon_number "21"; model_evidence "Supporting evidence includes similarity to: 100% coverage of the annotated genomic feature by RNAseq alignments, including 39 samples with support for all annotated introns";
NC_043014.1	Gnomon	exon	39681285	39681400	.	-	.	gene_id "LOC115221301"; db_xref "GeneID:115221301"; gbkey "mRNA"; gene "LOC115221301"; ID ""; gene_name "LOC115221301"; transcript_id "XM_029791460.2"; product "histone-lysine N-methyltransferase 2A, transcript variant X2"; exon_number "20"; model_evidence "Supporting evidence includes similarity to: 100% coverage of the annotated genomic feature by RNAseq alignments, including 39 samples with support for all annotated introns";
NC_043014.1	Gnomon	exon	39681524	39681669	.	-	.	gene_id "LOC115221301"; db_xref "GeneID:115221301"; gbkey "mRNA"; gene "LOC115221301"; ID ""; gene_name "LOC115221301"; transcript_id "XM_029791460.2"; product "histone-lysine N-methyltransferase 2A, transcript variant X2"; exon_number "19"; model_evidence "Supporting evidence includes similarity to: 100% coverage of the annotated genomic feature by RNAseq alignments, including 39 samples with support for all annotated introns";
NC_043014.1	Gnomon	exon	39683511	39683584	.	-	.	gene_id "LOC115221301"; db_xref "GeneID:115221301"; gbkey "mRNA"; gene "LOC115221301"; ID ""; gene_name "LOC115221301"; transcript_id "XM_029791460.2"; product "histone-lysine N-methyltransferase 2A, transcript variant X2"; exon_number "18"; model_evidence "Supporting evidence includes similarity to: 100% coverage of the annotated genomic feature by RNAseq alignments, including 39 samples with support for all annotated introns";
NC_043014.1	Gnomon	exon	39683971	39684084	.	-	.	gene_id "LOC115221301"; db_xref "GeneID:115221301"; gbkey "mRNA"; gene "LOC115221301"; ID ""; gene_name "LOC115221301"; transcript_id "XM_029791460.2"; product "histone-lysine N-methyltransferase 2A, transcript variant X2"; exon_number "17"; model_evidence "Supporting evidence includes similarity to: 100% coverage of the annotated genomic feature by RNAseq alignments, including 39 samples with support for all annotated introns";
NC_043014.1	Gnomon	exon	39685311	39687335	.	-	.	gene_id "LOC115221301"; db_xref "GeneID:115221301"; gbkey "mRNA"; gene "LOC115221301"; ID ""; gene_name "LOC115221301"; transcript_id "XM_029791460.2"; product "histone-lysine N-methyltransferase 2A, transcript variant X2"; exon_number "16"; model_evidence "Supporting evidence includes similarity to: 100% coverage of the annotated genomic feature by RNAseq alignments, including 39 samples with support for all annotated introns";
NC_043014.1	Gnomon	exon	39687627	39687838	.	-	.	gene_id "LOC115221301"; db_xref "GeneID:115221301"; gbkey "mRNA"; gene "LOC115221301"; ID ""; gene_name "LOC115221301"; transcript_id "XM_029791460.2"; product "histone-lysine N-methyltransferase 2A, transcript variant X2"; exon_number "15"; model_evidence "Supporting evidence includes similarity to: 100% coverage of the annotated genomic feature by RNAseq alignments, including 39 samples with support for all annotated introns";
NC_043014.1	Gnomon	exon	39688856	39688969	.	-	.	gene_id "LOC115221301"; db_xref "GeneID:115221301"; gbkey "mRNA"; gene "LOC115221301"; ID ""; gene_name "LOC115221301"; transcript_id "XM_029791460.2"; product "histone-lysine N-methyltransferase 2A, transcript variant X2"; exon_number "14"; model_evidence "Supporting evidence includes similarity to: 100% coverage of the annotated genomic feature by RNAseq alignments, including 39 samples with support for all annotated introns";
NC_043014.1	Gnomon	exon	39689208	39689328	.	-	.	gene_id "LOC115221301"; db_xref "GeneID:115221301"; gbkey "mRNA"; gene "LOC115221301"; ID ""; gene_name "LOC115221301"; transcript_id "XM_029791460.2"; product "histone-lysine N-methyltransferase 2A, transcript variant X2"; exon_number "13"; model_evidence "Supporting evidence includes similarity to: 100% coverage of the annotated genomic feature by RNAseq alignments, including 39 samples with support for all annotated introns";
NC_043014.1	Gnomon	exon	39690766	39690858	.	-	.	gene_id "LOC115221301"; db_xref "GeneID:115221301"; gbkey "mRNA"; gene "LOC115221301"; ID ""; gene_name "LOC115221301"; transcript_id "XM_029791460.2"; product "histone-lysine N-methyltransferase 2A, transcript variant X2"; exon_number "12"; model_evidence "Supporting evidence includes similarity to: 100% coverage of the annotated genomic feature by RNAseq alignments, including 39 samples with support for all annotated introns";
NC_043014.1	Gnomon	exon	39691902	39692039	.	-	.	gene_id "LOC115221301"; db_xref "GeneID:115221301"; gbkey "mRNA"; gene "LOC115221301"; ID ""; gene_name "LOC115221301"; transcript_id "XM_029791460.2"; product "histone-lysine N-methyltransferase 2A, transcript variant X2"; exon_number "11"; model_evidence "Supporting evidence includes similarity to: 100% coverage of the annotated genomic feature by RNAseq alignments, including 39 samples with support for all annotated introns";
NC_043014.1	Gnomon	exon	39694136	39694246	.	-	.	gene_id "LOC115221301"; db_xref "GeneID:115221301"; gbkey "mRNA"; gene "LOC115221301"; ID ""; gene_name "LOC115221301"; transcript_id "XM_029791460.2"; product "histone-lysine N-methyltransferase 2A, transcript variant X2"; exon_number "10"; model_evidence "Supporting evidence includes similarity to: 100% coverage of the annotated genomic feature by RNAseq alignments, including 39 samples with support for all annotated introns";
NC_043014.1	Gnomon	exon	39696964	39697146	.	-	.	gene_id "LOC115221301"; db_xref "GeneID:115221301"; gbkey "mRNA"; gene "LOC115221301"; ID ""; gene_name "LOC115221301"; transcript_id "XM_029791460.2"; product "histone-lysine N-methyltransferase 2A, transcript variant X2"; exon_number "9"; model_evidence "Supporting evidence includes similarity to: 100% coverage of the annotated genomic feature by RNAseq alignments, including 39 samples with support for all annotated introns";
NC_043014.1	Gnomon	exon	39699617	39699899	.	-	.	gene_id "LOC115221301"; db_xref "GeneID:115221301"; gbkey "mRNA"; gene "LOC115221301"; ID ""; gene_name "LOC115221301"; transcript_id "XM_029791460.2"; product "histone-lysine N-methyltransferase 2A, transcript variant X2"; exon_number "8"; model_evidence "Supporting evidence includes similarity to: 100% coverage of the annotated genomic feature by RNAseq alignments, including 39 samples with support for all annotated introns";
NC_043014.1	Gnomon	exon	39700568	39700615	.	-	.	gene_id "LOC115221301"; db_xref "GeneID:115221301"; gbkey "mRNA"; gene "LOC115221301"; ID ""; gene_name "LOC115221301"; transcript_id "XM_029791460.2"; product "histone-lysine N-methyltransferase 2A, transcript variant X2"; exon_number "7"; model_evidence "Supporting evidence includes similarity to: 100% coverage of the annotated genomic feature by RNAseq alignments, including 39 samples with support for all annotated introns";
NC_043014.1	Gnomon	exon	39703145	39703382	.	-	.	gene_id "LOC115221301"; db_xref "GeneID:115221301"; gbkey "mRNA"; gene "LOC115221301"; ID ""; gene_name "LOC115221301"; transcript_id "XM_029791460.2"; product "histone-lysine N-methyltransferase 2A, transcript variant X2"; exon_number "6"; model_evidence "Supporting evidence includes similarity to: 100% coverage of the annotated genomic feature by RNAseq alignments, including 39 samples with support for all annotated introns";
NC_043014.1	Gnomon	exon	39704039	39704323	.	-	.	gene_id "LOC115221301"; db_xref "GeneID:115221301"; gbkey "mRNA"; gene "LOC115221301"; ID ""; gene_name "LOC115221301"; transcript_id "XM_029791460.2"; product "histone-lysine N-methyltransferase 2A, transcript variant X2"; exon_number "5"; model_evidence "Supporting evidence includes similarity to: 100% coverage of the annotated genomic feature by RNAseq alignments, including 39 samples with support for all annotated introns";
NC_043014.1	Gnomon	exon	39705877	39706137	.	-	.	gene_id "LOC115221301"; db_xref "GeneID:115221301"; gbkey "mRNA"; gene "LOC115221301"; ID ""; gene_name "LOC115221301"; transcript_id "XM_029791460.2"; product "histone-lysine N-methyltransferase 2A, transcript variant X2"; exon_number "4"; model_evidence "Supporting evidence includes similarity to: 100% coverage of the annotated genomic feature by RNAseq alignments, including 39 samples with support for all annotated introns";
NC_043014.1	Gnomon	exon	39713336	39715514	.	-	.	gene_id "LOC115221301"; db_xref "GeneID:115221301"; gbkey "mRNA"; gene "LOC115221301"; ID ""; gene_name "LOC115221301"; transcript_id "XM_029791460.2"; product "histone-lysine N-methyltransferase 2A, transcript variant X2"; exon_number "3"; model_evidence "Supporting evidence includes similarity to: 100% coverage of the annotated genomic feature by RNAseq alignments, including 39 samples with support for all annotated introns";
NC_043014.1	Gnomon	exon	39718636	39718799	.	-	.	gene_id "LOC115221301"; db_xref "GeneID:115221301"; gbkey "mRNA"; gene "LOC115221301"; ID ""; gene_name "LOC115221301"; transcript_id "XM_029791460.2"; product "histone-lysine N-methyltransferase 2A, transcript variant X2"; exon_number "2"; model_evidence "Supporting evidence includes similarity to: 100% coverage of the annotated genomic feature by RNAseq alignments, including 39 samples with support for all annotated introns";
NC_043014.1	Gnomon	exon	39721265	39721405	.	-	.	gene_id "LOC115221301"; db_xref "GeneID:115221301"; gbkey "mRNA"; gene "LOC115221301"; ID ""; gene_name "LOC115221301"; transcript_id "XM_029791460.2"; product "histone-lysine N-methyltransferase 2A, transcript variant X2"; exon_number "1"; model_evidence "Supporting evidence includes similarity to: 100% coverage of the annotated genomic feature by RNAseq alignments, including 39 samples with support for all annotated introns";
NC_043014.1	Gnomon	start_codon	39715449	39715451	.	-	0	gene_id "LOC115221301"; db_xref "GeneID:115221301"; gbkey "CDS"; gene "LOC115221301"; ID ""; gene_name "LOC115221301"; transcript_id "XM_029791460.2"; product "histone-lysine N-methyltransferase 2A isoform X2"; protein_id "XP_029647320.1"; exon_number "3";
NC_043014.1	Gnomon	stop_codon	39661269	39661271	.	-	0	gene_id "LOC115221301"; db_xref "GeneID:115221301"; gbkey "CDS"; gene "LOC115221301"; ID ""; gene_name "LOC115221301"; transcript_id "XM_029791460.2"; product "histone-lysine N-methyltransferase 2A isoform X2"; protein_id "XP_029647320.1"; exon_number "34";
NC_043014.1	Gnomon	transcript	39657558	39721405	.	-	.	gene_id "LOC115221301"; ID "XM_029791461.2"; gene_name "LOC115221301"; transcript_id "XM_029791461.2";
NC_043014.1	Gnomon	CDS	39661272	39661374	.	-	1	gene_id "LOC115221301"; db_xref "GeneID:115221301"; gbkey "CDS"; gene "LOC115221301"; ID ""; gene_name "LOC115221301"; transcript_id "XM_029791461.2"; product "histone-lysine N-methyltransferase 2A isoform X2"; protein_id "XP_029647321.1"; exon_number "35";
NC_043014.1	Gnomon	CDS	39662302	39662369	.	-	0	gene_id "LOC115221301"; db_xref "GeneID:115221301"; gbkey "CDS"; gene "LOC115221301"; ID ""; gene_name "LOC115221301"; transcript_id "XM_029791461.2"; product "histone-lysine N-methyltransferase 2A isoform X2"; protein_id "XP_029647321.1"; exon_number "34";
NC_043014.1	Gnomon	CDS	39664154	39664249	.	-	0	gene_id "LOC115221301"; db_xref "GeneID:115221301"; gbkey "CDS"; gene "LOC115221301"; ID ""; gene_name "LOC115221301"; transcript_id "XM_029791461.2"; product "histone-lysine N-methyltransferase 2A isoform X2"; protein_id "XP_029647321.1"; exon_number "33";
NC_043014.1	Gnomon	CDS	39665319	39665448	.	-	1	gene_id "LOC115221301"; db_xref "GeneID:115221301"; gbkey "CDS"; gene "LOC115221301"; ID ""; gene_name "LOC115221301"; transcript_id "XM_029791461.2"; product "histone-lysine N-methyltransferase 2A isoform X2"; protein_id "XP_029647321.1"; exon_number "32";
NC_043014.1	Gnomon	CDS	39667271	39667354	.	-	1	gene_id "LOC115221301"; db_xref "GeneID:115221301"; gbkey "CDS"; gene "LOC115221301"; ID ""; gene_name "LOC115221301"; transcript_id "XM_029791461.2"; product "histone-lysine N-methyltransferase 2A isoform X2"; protein_id "XP_029647321.1"; exon_number "31";
NC_043014.1	Gnomon	CDS	39667653	39667807	.	-	0	gene_id "LOC115221301"; db_xref "GeneID:115221301"; gbkey "CDS"; gene "LOC115221301"; ID ""; gene_name "LOC115221301"; transcript_id "XM_029791461.2"; product "histone-lysine N-methyltransferase 2A isoform X2"; protein_id "XP_029647321.1"; exon_number "30";
NC_043014.1	Gnomon	CDS	39668649	39668788	.	-	2	gene_id "LOC115221301"; db_xref "GeneID:115221301"; gbkey "CDS"; gene "LOC115221301"; ID ""; gene_name "LOC115221301"; transcript_id "XM_029791461.2"; product "histone-lysine N-methyltransferase 2A isoform X2"; protein_id "XP_029647321.1"; exon_number "29";
NC_043014.1	Gnomon	CDS	39670389	39670463	.	-	2	gene_id "LOC115221301"; db_xref "GeneID:115221301"; gbkey "CDS"; gene "LOC115221301"; ID ""; gene_name "LOC115221301"; transcript_id "XM_029791461.2"; product "histone-lysine N-methyltransferase 2A isoform X2"; protein_id "XP_029647321.1"; exon_number "28";
NC_043014.1	Gnomon	CDS	39670581	39670799	.	-	2	gene_id "LOC115221301"; db_xref "GeneID:115221301"; gbkey "CDS"; gene "LOC115221301"; ID ""; gene_name "LOC115221301"; transcript_id "XM_029791461.2"; product "histone-lysine N-methyltransferase 2A isoform X2"; protein_id "XP_029647321.1"; exon_number "27";
NC_043014.1	Gnomon	CDS	39672126	39676603	.	-	1	gene_id "LOC115221301"; db_xref "GeneID:115221301"; gbkey "CDS"; gene "LOC115221301"; ID ""; gene_name "LOC115221301"; transcript_id "XM_029791461.2"; product "histone-lysine N-methyltransferase 2A isoform X2"; protein_id "XP_029647321.1"; exon_number "26";
NC_043014.1	Gnomon	CDS	39677215	39677293	.	-	2	gene_id "LOC115221301"; db_xref "GeneID:115221301"; gbkey "CDS"; gene "LOC115221301"; ID ""; gene_name "LOC115221301"; transcript_id "XM_029791461.2"; product "histone-lysine N-methyltransferase 2A isoform X2"; protein_id "XP_029647321.1"; exon_number "25";
NC_043014.1	Gnomon	CDS	39677401	39677521	.	-	0	gene_id "LOC115221301"; db_xref "GeneID:115221301"; gbkey "CDS"; gene "LOC115221301"; ID ""; gene_name "LOC115221301"; transcript_id "XM_029791461.2"; product "histone-lysine N-methyltransferase 2A isoform X2"; protein_id "XP_029647321.1"; exon_number "24";
NC_043014.1	Gnomon	CDS	39678246	39678404	.	-	0	gene_id "LOC115221301"; db_xref "GeneID:115221301"; gbkey "CDS"; gene "LOC115221301"; ID ""; gene_name "LOC115221301"; transcript_id "XM_029791461.2"; product "histone-lysine N-methyltransferase 2A isoform X2"; protein_id "XP_029647321.1"; exon_number "23";
NC_043014.1	Gnomon	CDS	39679401	39679541	.	-	0	gene_id "LOC115221301"; db_xref "GeneID:115221301"; gbkey "CDS"; gene "LOC115221301"; ID ""; gene_name "LOC115221301"; transcript_id "XM_029791461.2"; product "histone-lysine N-methyltransferase 2A isoform X2"; protein_id "XP_029647321.1"; exon_number "22";
NC_043014.1	Gnomon	CDS	39681285	39681400	.	-	2	gene_id "LOC115221301"; db_xref "GeneID:115221301"; gbkey "CDS"; gene "LOC115221301"; ID ""; gene_name "LOC115221301"; transcript_id "XM_029791461.2"; product "histone-lysine N-methyltransferase 2A isoform X2"; protein_id "XP_029647321.1"; exon_number "21";
NC_043014.1	Gnomon	CDS	39681524	39681669	.	-	1	gene_id "LOC115221301"; db_xref "GeneID:115221301"; gbkey "CDS"; gene "LOC115221301"; ID ""; gene_name "LOC115221301"; transcript_id "XM_029791461.2"; product "histone-lysine N-methyltransferase 2A isoform X2"; protein_id "XP_029647321.1"; exon_number "20";
NC_043014.1	Gnomon	CDS	39683511	39683584	.	-	0	gene_id "LOC115221301"; db_xref "GeneID:115221301"; gbkey "CDS"; gene "LOC115221301"; ID ""; gene_name "LOC115221301"; transcript_id "XM_029791461.2"; product "histone-lysine N-methyltransferase 2A isoform X2"; protein_id "XP_029647321.1"; exon_number "19";
NC_043014.1	Gnomon	CDS	39683971	39684084	.	-	0	gene_id "LOC115221301"; db_xref "GeneID:115221301"; gbkey "CDS"; gene "LOC115221301"; ID ""; gene_name "LOC115221301"; transcript_id "XM_029791461.2"; product "histone-lysine N-methyltransferase 2A isoform X2"; protein_id "XP_029647321.1"; exon_number "18";
NC_043014.1	Gnomon	CDS	39685311	39687335	.	-	0	gene_id "LOC115221301"; db_xref "GeneID:115221301"; gbkey "CDS"; gene "LOC115221301"; ID ""; gene_name "LOC115221301"; transcript_id "XM_029791461.2"; product "histone-lysine N-methyltransferase 2A isoform X2"; protein_id "XP_029647321.1"; exon_number "17";
NC_043014.1	Gnomon	CDS	39687627	39687838	.	-	2	gene_id "LOC115221301"; db_xref "GeneID:115221301"; gbkey "CDS"; gene "LOC115221301"; ID ""; gene_name "LOC115221301"; transcript_id "XM_029791461.2"; product "histone-lysine N-methyltransferase 2A isoform X2"; protein_id "XP_029647321.1"; exon_number "16";
NC_043014.1	Gnomon	CDS	39688856	39688969	.	-	2	gene_id "LOC115221301"; db_xref "GeneID:115221301"; gbkey "CDS"; gene "LOC115221301"; ID ""; gene_name "LOC115221301"; transcript_id "XM_029791461.2"; product "histone-lysine N-methyltransferase 2A isoform X2"; protein_id "XP_029647321.1"; exon_number "15";
NC_043014.1	Gnomon	CDS	39689208	39689328	.	-	0	gene_id "LOC115221301"; db_xref "GeneID:115221301"; gbkey "CDS"; gene "LOC115221301"; ID ""; gene_name "LOC115221301"; transcript_id "XM_029791461.2"; product "histone-lysine N-methyltransferase 2A isoform X2"; protein_id "XP_029647321.1"; exon_number "14";
NC_043014.1	Gnomon	CDS	39690766	39690858	.	-	0	gene_id "LOC115221301"; db_xref "GeneID:115221301"; gbkey "CDS"; gene "LOC115221301"; ID ""; gene_name "LOC115221301"; transcript_id "XM_029791461.2"; product "histone-lysine N-methyltransferase 2A isoform X2"; protein_id "XP_029647321.1"; exon_number "13";
NC_043014.1	Gnomon	CDS	39691902	39692039	.	-	0	gene_id "LOC115221301"; db_xref "GeneID:115221301"; gbkey "CDS"; gene "LOC115221301"; ID ""; gene_name "LOC115221301"; transcript_id "XM_029791461.2"; product "histone-lysine N-methyltransferase 2A isoform X2"; protein_id "XP_029647321.1"; exon_number "12";
NC_043014.1	Gnomon	CDS	39694136	39694246	.	-	0	gene_id "LOC115221301"; db_xref "GeneID:115221301"; gbkey "CDS"; gene "LOC115221301"; ID ""; gene_name "LOC115221301"; transcript_id "XM_029791461.2"; product "histone-lysine N-methyltransferase 2A isoform X2"; protein_id "XP_029647321.1"; exon_number "11";
NC_043014.1	Gnomon	CDS	39696964	39697146	.	-	0	gene_id "LOC115221301"; db_xref "GeneID:115221301"; gbkey "CDS"; gene "LOC115221301"; ID ""; gene_name "LOC115221301"; transcript_id "XM_029791461.2"; product "histone-lysine N-methyltransferase 2A isoform X2"; protein_id "XP_029647321.1"; exon_number "10";
NC_043014.1	Gnomon	CDS	39699617	39699899	.	-	1	gene_id "LOC115221301"; db_xref "GeneID:115221301"; gbkey "CDS"; gene "LOC115221301"; ID ""; gene_name "LOC115221301"; transcript_id "XM_029791461.2"; product "histone-lysine N-methyltransferase 2A isoform X2"; protein_id "XP_029647321.1"; exon_number "9";
NC_043014.1	Gnomon	CDS	39700568	39700615	.	-	1	gene_id "LOC115221301"; db_xref "GeneID:115221301"; gbkey "CDS"; gene "LOC115221301"; ID ""; gene_name "LOC115221301"; transcript_id "XM_029791461.2"; product "histone-lysine N-methyltransferase 2A isoform X2"; protein_id "XP_029647321.1"; exon_number "8";
NC_043014.1	Gnomon	CDS	39703145	39703382	.	-	2	gene_id "LOC115221301"; db_xref "GeneID:115221301"; gbkey "CDS"; gene "LOC115221301"; ID ""; gene_name "LOC115221301"; transcript_id "XM_029791461.2"; product "histone-lysine N-methyltransferase 2A isoform X2"; protein_id "XP_029647321.1"; exon_number "7";
NC_043014.1	Gnomon	CDS	39704039	39704323	.	-	2	gene_id "LOC115221301"; db_xref "GeneID:115221301"; gbkey "CDS"; gene "LOC115221301"; ID ""; gene_name "LOC115221301"; transcript_id "XM_029791461.2"; product "histone-lysine N-methyltransferase 2A isoform X2"; protein_id "XP_029647321.1"; exon_number "6";
NC_043014.1	Gnomon	CDS	39705877	39706137	.	-	2	gene_id "LOC115221301"; db_xref "GeneID:115221301"; gbkey "CDS"; gene "LOC115221301"; ID ""; gene_name "LOC115221301"; transcript_id "XM_029791461.2"; product "histone-lysine N-methyltransferase 2A isoform X2"; protein_id "XP_029647321.1"; exon_number "5";
NC_043014.1	Gnomon	CDS	39713336	39715451	.	-	0	gene_id "LOC115221301"; db_xref "GeneID:115221301"; gbkey "CDS"; gene "LOC115221301"; ID ""; gene_name "LOC115221301"; transcript_id "XM_029791461.2"; product "histone-lysine N-methyltransferase 2A isoform X2"; protein_id "XP_029647321.1"; exon_number "4";
NC_043014.1	Gnomon	exon	39657558	39661374	.	-	.	gene_id "LOC115221301"; db_xref "GeneID:115221301"; gbkey "mRNA"; gene "LOC115221301"; ID ""; gene_name "LOC115221301"; transcript_id "XM_029791461.2"; product "histone-lysine N-methyltransferase 2A, transcript variant X3"; exon_number "35"; model_evidence "Supporting evidence includes similarity to: 100% coverage of the annotated genomic feature by RNAseq alignments, including 31 samples with support for all annotated introns";
NC_043014.1	Gnomon	exon	39662302	39662369	.	-	.	gene_id "LOC115221301"; db_xref "GeneID:115221301"; gbkey "mRNA"; gene "LOC115221301"; ID ""; gene_name "LOC115221301"; transcript_id "XM_029791461.2"; product "histone-lysine N-methyltransferase 2A, transcript variant X3"; exon_number "34"; model_evidence "Supporting evidence includes similarity to: 100% coverage of the annotated genomic feature by RNAseq alignments, including 31 samples with support for all annotated introns";
NC_043014.1	Gnomon	exon	39664154	39664249	.	-	.	gene_id "LOC115221301"; db_xref "GeneID:115221301"; gbkey "mRNA"; gene "LOC115221301"; ID ""; gene_name "LOC115221301"; transcript_id "XM_029791461.2"; product "histone-lysine N-methyltransferase 2A, transcript variant X3"; exon_number "33"; model_evidence "Supporting evidence includes similarity to: 100% coverage of the annotated genomic feature by RNAseq alignments, including 31 samples with support for all annotated introns";
NC_043014.1	Gnomon	exon	39665319	39665448	.	-	.	gene_id "LOC115221301"; db_xref "GeneID:115221301"; gbkey "mRNA"; gene "LOC115221301"; ID ""; gene_name "LOC115221301"; transcript_id "XM_029791461.2"; product "histone-lysine N-methyltransferase 2A, transcript variant X3"; exon_number "32"; model_evidence "Supporting evidence includes similarity to: 100% coverage of the annotated genomic feature by RNAseq alignments, including 31 samples with support for all annotated introns";
NC_043014.1	Gnomon	exon	39667271	39667354	.	-	.	gene_id "LOC115221301"; db_xref "GeneID:115221301"; gbkey "mRNA"; gene "LOC115221301"; ID ""; gene_name "LOC115221301"; transcript_id "XM_029791461.2"; product "histone-lysine N-methyltransferase 2A, transcript variant X3"; exon_number "31"; model_evidence "Supporting evidence includes similarity to: 100% coverage of the annotated genomic feature by RNAseq alignments, including 31 samples with support for all annotated introns";
NC_043014.1	Gnomon	exon	39667653	39667807	.	-	.	gene_id "LOC115221301"; db_xref "GeneID:115221301"; gbkey "mRNA"; gene "LOC115221301"; ID ""; gene_name "LOC115221301"; transcript_id "XM_029791461.2"; product "histone-lysine N-methyltransferase 2A, transcript variant X3"; exon_number "30"; model_evidence "Supporting evidence includes similarity to: 100% coverage of the annotated genomic feature by RNAseq alignments, including 31 samples with support for all annotated introns";
NC_043014.1	Gnomon	exon	39668649	39668788	.	-	.	gene_id "LOC115221301"; db_xref "GeneID:115221301"; gbkey "mRNA"; gene "LOC115221301"; ID ""; gene_name "LOC115221301"; transcript_id "XM_029791461.2"; product "histone-lysine N-methyltransferase 2A, transcript variant X3"; exon_number "29"; model_evidence "Supporting evidence includes similarity to: 100% coverage of the annotated genomic feature by RNAseq alignments, including 31 samples with support for all annotated introns";
NC_043014.1	Gnomon	exon	39670389	39670463	.	-	.	gene_id "LOC115221301"; db_xref "GeneID:115221301"; gbkey "mRNA"; gene "LOC115221301"; ID ""; gene_name "LOC115221301"; transcript_id "XM_029791461.2"; product "histone-lysine N-methyltransferase 2A, transcript variant X3"; exon_number "28"; model_evidence "Supporting evidence includes similarity to: 100% coverage of the annotated genomic feature by RNAseq alignments, including 31 samples with support for all annotated introns";
NC_043014.1	Gnomon	exon	39670581	39670799	.	-	.	gene_id "LOC115221301"; db_xref "GeneID:115221301"; gbkey "mRNA"; gene "LOC115221301"; ID ""; gene_name "LOC115221301"; transcript_id "XM_029791461.2"; product "histone-lysine N-methyltransferase 2A, transcript variant X3"; exon_number "27"; model_evidence "Supporting evidence includes similarity to: 100% coverage of the annotated genomic feature by RNAseq alignments, including 31 samples with support for all annotated introns";
NC_043014.1	Gnomon	exon	39672126	39676603	.	-	.	gene_id "LOC115221301"; db_xref "GeneID:115221301"; gbkey "mRNA"; gene "LOC115221301"; ID ""; gene_name "LOC115221301"; transcript_id "XM_029791461.2"; product "histone-lysine N-methyltransferase 2A, transcript variant X3"; exon_number "26"; model_evidence "Supporting evidence includes similarity to: 100% coverage of the annotated genomic feature by RNAseq alignments, including 31 samples with support for all annotated introns";
NC_043014.1	Gnomon	exon	39677215	39677293	.	-	.	gene_id "LOC115221301"; db_xref "GeneID:115221301"; gbkey "mRNA"; gene "LOC115221301"; ID ""; gene_name "LOC115221301"; transcript_id "XM_029791461.2"; product "histone-lysine N-methyltransferase 2A, transcript variant X3"; exon_number "25"; model_evidence "Supporting evidence includes similarity to: 100% coverage of the annotated genomic feature by RNAseq alignments, including 31 samples with support for all annotated introns";
NC_043014.1	Gnomon	exon	39677401	39677521	.	-	.	gene_id "LOC115221301"; db_xref "GeneID:115221301"; gbkey "mRNA"; gene "LOC115221301"; ID ""; gene_name "LOC115221301"; transcript_id "XM_029791461.2"; product "histone-lysine N-methyltransferase 2A, transcript variant X3"; exon_number "24"; model_evidence "Supporting evidence includes similarity to: 100% coverage of the annotated genomic feature by RNAseq alignments, including 31 samples with support for all annotated introns";
NC_043014.1	Gnomon	exon	39678246	39678404	.	-	.	gene_id "LOC115221301"; db_xref "GeneID:115221301"; gbkey "mRNA"; gene "LOC115221301"; ID ""; gene_name "LOC115221301"; transcript_id "XM_029791461.2"; product "histone-lysine N-methyltransferase 2A, transcript variant X3"; exon_number "23"; model_evidence "Supporting evidence includes similarity to: 100% coverage of the annotated genomic feature by RNAseq alignments, including 31 samples with support for all annotated introns";
NC_043014.1	Gnomon	exon	39679401	39679541	.	-	.	gene_id "LOC115221301"; db_xref "GeneID:115221301"; gbkey "mRNA"; gene "LOC115221301"; ID ""; gene_name "LOC115221301"; transcript_id "XM_029791461.2"; product "histone-lysine N-methyltransferase 2A, transcript variant X3"; exon_number "22"; model_evidence "Supporting evidence includes similarity to: 100% coverage of the annotated genomic feature by RNAseq alignments, including 31 samples with support for all annotated introns";
NC_043014.1	Gnomon	exon	39681285	39681400	.	-	.	gene_id "LOC115221301"; db_xref "GeneID:115221301"; gbkey "mRNA"; gene "LOC115221301"; ID ""; gene_name "LOC115221301"; transcript_id "XM_029791461.2"; product "histone-lysine N-methyltransferase 2A, transcript variant X3"; exon_number "21"; model_evidence "Supporting evidence includes similarity to: 100% coverage of the annotated genomic feature by RNAseq alignments, including 31 samples with support for all annotated introns";
NC_043014.1	Gnomon	exon	39681524	39681669	.	-	.	gene_id "LOC115221301"; db_xref "GeneID:115221301"; gbkey "mRNA"; gene "LOC115221301"; ID ""; gene_name "LOC115221301"; transcript_id "XM_029791461.2"; product "histone-lysine N-methyltransferase 2A, transcript variant X3"; exon_number "20"; model_evidence "Supporting evidence includes similarity to: 100% coverage of the annotated genomic feature by RNAseq alignments, including 31 samples with support for all annotated introns";
NC_043014.1	Gnomon	exon	39683511	39683584	.	-	.	gene_id "LOC115221301"; db_xref "GeneID:115221301"; gbkey "mRNA"; gene "LOC115221301"; ID ""; gene_name "LOC115221301"; transcript_id "XM_029791461.2"; product "histone-lysine N-methyltransferase 2A, transcript variant X3"; exon_number "19"; model_evidence "Supporting evidence includes similarity to: 100% coverage of the annotated genomic feature by RNAseq alignments, including 31 samples with support for all annotated introns";
NC_043014.1	Gnomon	exon	39683971	39684084	.	-	.	gene_id "LOC115221301"; db_xref "GeneID:115221301"; gbkey "mRNA"; gene "LOC115221301"; ID ""; gene_name "LOC115221301"; transcript_id "XM_029791461.2"; product "histone-lysine N-methyltransferase 2A, transcript variant X3"; exon_number "18"; model_evidence "Supporting evidence includes similarity to: 100% coverage of the annotated genomic feature by RNAseq alignments, including 31 samples with support for all annotated introns";
NC_043014.1	Gnomon	exon	39685311	39687335	.	-	.	gene_id "LOC115221301"; db_xref "GeneID:115221301"; gbkey "mRNA"; gene "LOC115221301"; ID ""; gene_name "LOC115221301"; transcript_id "XM_029791461.2"; product "histone-lysine N-methyltransferase 2A, transcript variant X3"; exon_number "17"; model_evidence "Supporting evidence includes similarity to: 100% coverage of the annotated genomic feature by RNAseq alignments, including 31 samples with support for all annotated introns";
NC_043014.1	Gnomon	exon	39687627	39687838	.	-	.	gene_id "LOC115221301"; db_xref "GeneID:115221301"; gbkey "mRNA"; gene "LOC115221301"; ID ""; gene_name "LOC115221301"; transcript_id "XM_029791461.2"; product "histone-lysine N-methyltransferase 2A, transcript variant X3"; exon_number "16"; model_evidence "Supporting evidence includes similarity to: 100% coverage of the annotated genomic feature by RNAseq alignments, including 31 samples with support for all annotated introns";
NC_043014.1	Gnomon	exon	39688856	39688969	.	-	.	gene_id "LOC115221301"; db_xref "GeneID:115221301"; gbkey "mRNA"; gene "LOC115221301"; ID ""; gene_name "LOC115221301"; transcript_id "XM_029791461.2"; product "histone-lysine N-methyltransferase 2A, transcript variant X3"; exon_number "15"; model_evidence "Supporting evidence includes similarity to: 100% coverage of the annotated genomic feature by RNAseq alignments, including 31 samples with support for all annotated introns";
NC_043014.1	Gnomon	exon	39689208	39689328	.	-	.	gene_id "LOC115221301"; db_xref "GeneID:115221301"; gbkey "mRNA"; gene "LOC115221301"; ID ""; gene_name "LOC115221301"; transcript_id "XM_029791461.2"; product "histone-lysine N-methyltransferase 2A, transcript variant X3"; exon_number "14"; model_evidence "Supporting evidence includes similarity to: 100% coverage of the annotated genomic feature by RNAseq alignments, including 31 samples with support for all annotated introns";
NC_043014.1	Gnomon	exon	39690766	39690858	.	-	.	gene_id "LOC115221301"; db_xref "GeneID:115221301"; gbkey "mRNA"; gene "LOC115221301"; ID ""; gene_name "LOC115221301"; transcript_id "XM_029791461.2"; product "histone-lysine N-methyltransferase 2A, transcript variant X3"; exon_number "13"; model_evidence "Supporting evidence includes similarity to: 100% coverage of the annotated genomic feature by RNAseq alignments, including 31 samples with support for all annotated introns";
NC_043014.1	Gnomon	exon	39691902	39692039	.	-	.	gene_id "LOC115221301"; db_xref "GeneID:115221301"; gbkey "mRNA"; gene "LOC115221301"; ID ""; gene_name "LOC115221301"; transcript_id "XM_029791461.2"; product "histone-lysine N-methyltransferase 2A, transcript variant X3"; exon_number "12"; model_evidence "Supporting evidence includes similarity to: 100% coverage of the annotated genomic feature by RNAseq alignments, including 31 samples with support for all annotated introns";
NC_043014.1	Gnomon	exon	39694136	39694246	.	-	.	gene_id "LOC115221301"; db_xref "GeneID:115221301"; gbkey "mRNA"; gene "LOC115221301"; ID ""; gene_name "LOC115221301"; transcript_id "XM_029791461.2"; product "histone-lysine N-methyltransferase 2A, transcript variant X3"; exon_number "11"; model_evidence "Supporting evidence includes similarity to: 100% coverage of the annotated genomic feature by RNAseq alignments, including 31 samples with support for all annotated introns";
NC_043014.1	Gnomon	exon	39696964	39697146	.	-	.	gene_id "LOC115221301"; db_xref "GeneID:115221301"; gbkey "mRNA"; gene "LOC115221301"; ID ""; gene_name "LOC115221301"; transcript_id "XM_029791461.2"; product "histone-lysine N-methyltransferase 2A, transcript variant X3"; exon_number "10"; model_evidence "Supporting evidence includes similarity to: 100% coverage of the annotated genomic feature by RNAseq alignments, including 31 samples with support for all annotated introns";
NC_043014.1	Gnomon	exon	39699617	39699899	.	-	.	gene_id "LOC115221301"; db_xref "GeneID:115221301"; gbkey "mRNA"; gene "LOC115221301"; ID ""; gene_name "LOC115221301"; transcript_id "XM_029791461.2"; product "histone-lysine N-methyltransferase 2A, transcript variant X3"; exon_number "9"; model_evidence "Supporting evidence includes similarity to: 100% coverage of the annotated genomic feature by RNAseq alignments, including 31 samples with support for all annotated introns";
NC_043014.1	Gnomon	exon	39700568	39700615	.	-	.	gene_id "LOC115221301"; db_xref "GeneID:115221301"; gbkey "mRNA"; gene "LOC115221301"; ID ""; gene_name "LOC115221301"; transcript_id "XM_029791461.2"; product "histone-lysine N-methyltransferase 2A, transcript variant X3"; exon_number "8"; model_evidence "Supporting evidence includes similarity to: 100% coverage of the annotated genomic feature by RNAseq alignments, including 31 samples with support for all annotated introns";
NC_043014.1	Gnomon	exon	39703145	39703382	.	-	.	gene_id "LOC115221301"; db_xref "GeneID:115221301"; gbkey "mRNA"; gene "LOC115221301"; ID ""; gene_name "LOC115221301"; transcript_id "XM_029791461.2"; product "histone-lysine N-methyltransferase 2A, transcript variant X3"; exon_number "7"; model_evidence "Supporting evidence includes similarity to: 100% coverage of the annotated genomic feature by RNAseq alignments, including 31 samples with support for all annotated introns";
NC_043014.1	Gnomon	exon	39704039	39704323	.	-	.	gene_id "LOC115221301"; db_xref "GeneID:115221301"; gbkey "mRNA"; gene "LOC115221301"; ID ""; gene_name "LOC115221301"; transcript_id "XM_029791461.2"; product "histone-lysine N-methyltransferase 2A, transcript variant X3"; exon_number "6"; model_evidence "Supporting evidence includes similarity to: 100% coverage of the annotated genomic feature by RNAseq alignments, including 31 samples with support for all annotated introns";
NC_043014.1	Gnomon	exon	39705877	39706137	.	-	.	gene_id "LOC115221301"; db_xref "GeneID:115221301"; gbkey "mRNA"; gene "LOC115221301"; ID ""; gene_name "LOC115221301"; transcript_id "XM_029791461.2"; product "histone-lysine N-methyltransferase 2A, transcript variant X3"; exon_number "5"; model_evidence "Supporting evidence includes similarity to: 100% coverage of the annotated genomic feature by RNAseq alignments, including 31 samples with support for all annotated introns";
NC_043014.1	Gnomon	exon	39713336	39715514	.	-	.	gene_id "LOC115221301"; db_xref "GeneID:115221301"; gbkey "mRNA"; gene "LOC115221301"; ID ""; gene_name "LOC115221301"; transcript_id "XM_029791461.2"; product "histone-lysine N-methyltransferase 2A, transcript variant X3"; exon_number "4"; model_evidence "Supporting evidence includes similarity to: 100% coverage of the annotated genomic feature by RNAseq alignments, including 31 samples with support for all annotated introns";
NC_043014.1	Gnomon	exon	39717016	39717054	.	-	.	gene_id "LOC115221301"; db_xref "GeneID:115221301"; gbkey "mRNA"; gene "LOC115221301"; ID ""; gene_name "LOC115221301"; transcript_id "XM_029791461.2"; product "histone-lysine N-methyltransferase 2A, transcript variant X3"; exon_number "3"; model_evidence "Supporting evidence includes similarity to: 100% coverage of the annotated genomic feature by RNAseq alignments, including 31 samples with support for all annotated introns";
NC_043014.1	Gnomon	exon	39718636	39718799	.	-	.	gene_id "LOC115221301"; db_xref "GeneID:115221301"; gbkey "mRNA"; gene "LOC115221301"; ID ""; gene_name "LOC115221301"; transcript_id "XM_029791461.2"; product "histone-lysine N-methyltransferase 2A, transcript variant X3"; exon_number "2"; model_evidence "Supporting evidence includes similarity to: 100% coverage of the annotated genomic feature by RNAseq alignments, including 31 samples with support for all annotated introns";
NC_043014.1	Gnomon	exon	39721265	39721405	.	-	.	gene_id "LOC115221301"; db_xref "GeneID:115221301"; gbkey "mRNA"; gene "LOC115221301"; ID ""; gene_name "LOC115221301"; transcript_id "XM_029791461.2"; product "histone-lysine N-methyltransferase 2A, transcript variant X3"; exon_number "1"; model_evidence "Supporting evidence includes similarity to: 100% coverage of the annotated genomic feature by RNAseq alignments, including 31 samples with support for all annotated introns";
NC_043014.1	Gnomon	start_codon	39715449	39715451	.	-	0	gene_id "LOC115221301"; db_xref "GeneID:115221301"; gbkey "CDS"; gene "LOC115221301"; ID ""; gene_name "LOC115221301"; transcript_id "XM_029791461.2"; product "histone-lysine N-methyltransferase 2A isoform X2"; protein_id "XP_029647321.1"; exon_number "4";
NC_043014.1	Gnomon	stop_codon	39661269	39661271	.	-	0	gene_id "LOC115221301"; db_xref "GeneID:115221301"; gbkey "CDS"; gene "LOC115221301"; ID ""; gene_name "LOC115221301"; transcript_id "XM_029791461.2"; product "histone-lysine N-methyltransferase 2A isoform X2"; protein_id "XP_029647321.1"; exon_number "35";
NC_043014.1	Gnomon	gene	12728101	12748177	.	+	.	gene_id "LOC115221303"; db_xref "GeneID:115221303"; gbkey "Gene"; gene "LOC115221303"; gene_biotype "protein_coding"; ID ""; gene_name "LOC115221303";
NC_043014.1	Gnomon	transcript	12728101	12748177	.	+	.	gene_id "LOC115221303"; ID "XM_029791462.2"; gene_name "LOC115221303"; transcript_id "XM_029791462.2";
NC_043014.1	Gnomon	CDS	12732185	12732212	.	+	0	gene_id "LOC115221303"; db_xref "GeneID:115221303"; gbkey "CDS"; gene "LOC115221303"; ID ""; gene_name "LOC115221303"; transcript_id "XM_029791462.2"; product "uncharacterized threonine-rich GPI-anchored glycoprotein PJ4664.02-like"; protein_id "XP_029647322.1"; exon_number "2";
NC_043014.1	Gnomon	CDS	12738193	12738276	.	+	2	gene_id "LOC115221303"; db_xref "GeneID:115221303"; gbkey "CDS"; gene "LOC115221303"; ID ""; gene_name "LOC115221303"; transcript_id "XM_029791462.2"; product "uncharacterized threonine-rich GPI-anchored glycoprotein PJ4664.02-like"; protein_id "XP_029647322.1"; exon_number "3";
NC_043014.1	Gnomon	CDS	12741059	12747837	.	+	2	gene_id "LOC115221303"; db_xref "GeneID:115221303"; gbkey "CDS"; gene "LOC115221303"; ID ""; gene_name "LOC115221303"; transcript_id "XM_029791462.2"; product "uncharacterized threonine-rich GPI-anchored glycoprotein PJ4664.02-like"; protein_id "XP_029647322.1"; exon_number "4";
NC_043014.1	Gnomon	exon	12728101	12728186	.	+	.	gene_id "LOC115221303"; db_xref "GeneID:115221303"; gbkey "mRNA"; gene "LOC115221303"; ID ""; gene_name "LOC115221303"; transcript_id "XM_029791462.2"; product "uncharacterized threonine-rich GPI-anchored glycoprotein PJ4664.02-like"; exon_number "1"; model_evidence "Supporting evidence includes similarity to: 1 Protein, and 100% coverage of the annotated genomic feature by RNAseq alignments, including 37 samples with support for all annotated introns";
NC_043014.1	Gnomon	exon	12732116	12732212	.	+	.	gene_id "LOC115221303"; db_xref "GeneID:115221303"; gbkey "mRNA"; gene "LOC115221303"; ID ""; gene_name "LOC115221303"; transcript_id "XM_029791462.2"; product "uncharacterized threonine-rich GPI-anchored glycoprotein PJ4664.02-like"; exon_number "2"; model_evidence "Supporting evidence includes similarity to: 1 Protein, and 100% coverage of the annotated genomic feature by RNAseq alignments, including 37 samples with support for all annotated introns";
NC_043014.1	Gnomon	exon	12738193	12738276	.	+	.	gene_id "LOC115221303"; db_xref "GeneID:115221303"; gbkey "mRNA"; gene "LOC115221303"; ID ""; gene_name "LOC115221303"; transcript_id "XM_029791462.2"; product "uncharacterized threonine-rich GPI-anchored glycoprotein PJ4664.02-like"; exon_number "3"; model_evidence "Supporting evidence includes similarity to: 1 Protein, and 100% coverage of the annotated genomic feature by RNAseq alignments, including 37 samples with support for all annotated introns";
NC_043014.1	Gnomon	exon	12741059	12748177	.	+	.	gene_id "LOC115221303"; db_xref "GeneID:115221303"; gbkey "mRNA"; gene "LOC115221303"; ID ""; gene_name "LOC115221303"; transcript_id "XM_029791462.2"; product "uncharacterized threonine-rich GPI-anchored glycoprotein PJ4664.02-like"; exon_number "4"; model_evidence "Supporting evidence includes similarity to: 1 Protein, and 100% coverage of the annotated genomic feature by RNAseq alignments, including 37 samples with support for all annotated introns";
NC_043014.1	Gnomon	start_codon	12732185	12732187	.	+	0	gene_id "LOC115221303"; db_xref "GeneID:115221303"; gbkey "CDS"; gene "LOC115221303"; ID ""; gene_name "LOC115221303"; transcript_id "XM_029791462.2"; product "uncharacterized threonine-rich GPI-anchored glycoprotein PJ4664.02-like"; protein_id "XP_029647322.1"; exon_number "2";
NC_043014.1	Gnomon	stop_codon	12747838	12747840	.	+	0	gene_id "LOC115221303"; db_xref "GeneID:115221303"; gbkey "CDS"; gene "LOC115221303"; ID ""; gene_name "LOC115221303"; transcript_id "XM_029791462.2"; product "uncharacterized threonine-rich GPI-anchored glycoprotein PJ4664.02-like"; protein_id "XP_029647322.1"; exon_number "4";
NC_043014.1	Gnomon	gene	30723333	30793942	.	+	.	gene_id "LOC115221304"; db_xref "GeneID:115221304"; gbkey "Gene"; gene "LOC115221304"; gene_biotype "protein_coding"; ID ""; gene_name "LOC115221304";
NC_043014.1	Gnomon~Covext	transcript	30723333	30793942	.	+	.	gene_id "LOC115221304"; ID "XM_029791463.2"; gene_name "LOC115221304"; transcript_id "Covext~XM_029791463.2";
NC_043014.1	Covext	exon	30723333	30723482	.	+	.	gene_id "LOC115221304"; db_xref "GeneID:115221304"; gbkey "mRNA"; gene "LOC115221304"; ID ""; gene_name "LOC115221304"; transcript_id "Covext~XM_029791463.2"; product "nicastrin, transcript variant X1"; exon_number "1"; model_evidence "Supporting evidence includes similarity to: 6 Proteins, and 100% coverage of the annotated genomic feature by RNAseq alignments, including 44 samples with support for all annotated introns";
NC_043014.1	Covext	exon	30738305	30738403	.	+	.	gene_id "LOC115221304"; db_xref "GeneID:115221304"; gbkey "mRNA"; gene "LOC115221304"; ID ""; gene_name "LOC115221304"; transcript_id "Covext~XM_029791463.2"; product "nicastrin, transcript variant X1"; exon_number "2"; model_evidence "Supporting evidence includes similarity to: 6 Proteins, and 100% coverage of the annotated genomic feature by RNAseq alignments, including 44 samples with support for all annotated introns";
NC_043014.1	Covext	exon	30740320	30740443	.	+	.	gene_id "LOC115221304"; db_xref "GeneID:115221304"; gbkey "mRNA"; gene "LOC115221304"; ID ""; gene_name "LOC115221304"; transcript_id "Covext~XM_029791463.2"; product "nicastrin, transcript variant X1"; exon_number "3"; model_evidence "Supporting evidence includes similarity to: 6 Proteins, and 100% coverage of the annotated genomic feature by RNAseq alignments, including 44 samples with support for all annotated introns";
NC_043014.1	Covext	exon	30741651	30741778	.	+	.	gene_id "LOC115221304"; db_xref "GeneID:115221304"; gbkey "mRNA"; gene "LOC115221304"; ID ""; gene_name "LOC115221304"; transcript_id "Covext~XM_029791463.2"; product "nicastrin, transcript variant X1"; exon_number "4"; model_evidence "Supporting evidence includes similarity to: 6 Proteins, and 100% coverage of the annotated genomic feature by RNAseq alignments, including 44 samples with support for all annotated introns";
NC_043014.1	Covext	exon	30743888	30744030	.	+	.	gene_id "LOC115221304"; db_xref "GeneID:115221304"; gbkey "mRNA"; gene "LOC115221304"; ID ""; gene_name "LOC115221304"; transcript_id "Covext~XM_029791463.2"; product "nicastrin, transcript variant X1"; exon_number "5"; model_evidence "Supporting evidence includes similarity to: 6 Proteins, and 100% coverage of the annotated genomic feature by RNAseq alignments, including 44 samples with support for all annotated introns";
NC_043014.1	Covext	exon	30745210	30745467	.	+	.	gene_id "LOC115221304"; db_xref "GeneID:115221304"; gbkey "mRNA"; gene "LOC115221304"; ID ""; gene_name "LOC115221304"; transcript_id "Covext~XM_029791463.2"; product "nicastrin, transcript variant X1"; exon_number "6"; model_evidence "Supporting evidence includes similarity to: 6 Proteins, and 100% coverage of the annotated genomic feature by RNAseq alignments, including 44 samples with support for all annotated introns";
NC_043014.1	Covext	exon	30746962	30747123	.	+	.	gene_id "LOC115221304"; db_xref "GeneID:115221304"; gbkey "mRNA"; gene "LOC115221304"; ID ""; gene_name "LOC115221304"; transcript_id "Covext~XM_029791463.2"; product "nicastrin, transcript variant X1"; exon_number "7"; model_evidence "Supporting evidence includes similarity to: 6 Proteins, and 100% coverage of the annotated genomic feature by RNAseq alignments, including 44 samples with support for all annotated introns";
NC_043014.1	Covext	exon	30748568	30748804	.	+	.	gene_id "LOC115221304"; db_xref "GeneID:115221304"; gbkey "mRNA"; gene "LOC115221304"; ID ""; gene_name "LOC115221304"; transcript_id "Covext~XM_029791463.2"; product "nicastrin, transcript variant X1"; exon_number "8"; model_evidence "Supporting evidence includes similarity to: 6 Proteins, and 100% coverage of the annotated genomic feature by RNAseq alignments, including 44 samples with support for all annotated introns";
NC_043014.1	Covext	exon	30750097	30750266	.	+	.	gene_id "LOC115221304"; db_xref "GeneID:115221304"; gbkey "mRNA"; gene "LOC115221304"; ID ""; gene_name "LOC115221304"; transcript_id "Covext~XM_029791463.2"; product "nicastrin, transcript variant X1"; exon_number "9"; model_evidence "Supporting evidence includes similarity to: 6 Proteins, and 100% coverage of the annotated genomic feature by RNAseq alignments, including 44 samples with support for all annotated introns";
NC_043014.1	Covext	exon	30753472	30753661	.	+	.	gene_id "LOC115221304"; db_xref "GeneID:115221304"; gbkey "mRNA"; gene "LOC115221304"; ID ""; gene_name "LOC115221304"; transcript_id "Covext~XM_029791463.2"; product "nicastrin, transcript variant X1"; exon_number "10"; model_evidence "Supporting evidence includes similarity to: 6 Proteins, and 100% coverage of the annotated genomic feature by RNAseq alignments, including 44 samples with support for all annotated introns";
NC_043014.1	Covext	exon	30754946	30755033	.	+	.	gene_id "LOC115221304"; db_xref "GeneID:115221304"; gbkey "mRNA"; gene "LOC115221304"; ID ""; gene_name "LOC115221304"; transcript_id "Covext~XM_029791463.2"; product "nicastrin, transcript variant X1"; exon_number "11"; model_evidence "Supporting evidence includes similarity to: 6 Proteins, and 100% coverage of the annotated genomic feature by RNAseq alignments, including 44 samples with support for all annotated introns";
NC_043014.1	Covext	exon	30761423	30761568	.	+	.	gene_id "LOC115221304"; db_xref "GeneID:115221304"; gbkey "mRNA"; gene "LOC115221304"; ID ""; gene_name "LOC115221304"; transcript_id "Covext~XM_029791463.2"; product "nicastrin, transcript variant X1"; exon_number "12"; model_evidence "Supporting evidence includes similarity to: 6 Proteins, and 100% coverage of the annotated genomic feature by RNAseq alignments, including 44 samples with support for all annotated introns";
NC_043014.1	Covext	exon	30772776	30772878	.	+	.	gene_id "LOC115221304"; db_xref "GeneID:115221304"; gbkey "mRNA"; gene "LOC115221304"; ID ""; gene_name "LOC115221304"; transcript_id "Covext~XM_029791463.2"; product "nicastrin, transcript variant X1"; exon_number "13"; model_evidence "Supporting evidence includes similarity to: 6 Proteins, and 100% coverage of the annotated genomic feature by RNAseq alignments, including 44 samples with support for all annotated introns";
NC_043014.1	Covext	exon	30776277	30776380	.	+	.	gene_id "LOC115221304"; db_xref "GeneID:115221304"; gbkey "mRNA"; gene "LOC115221304"; ID ""; gene_name "LOC115221304"; transcript_id "Covext~XM_029791463.2"; product "nicastrin, transcript variant X1"; exon_number "14"; model_evidence "Supporting evidence includes similarity to: 6 Proteins, and 100% coverage of the annotated genomic feature by RNAseq alignments, including 44 samples with support for all annotated introns";
NC_043014.1	Covext	exon	30789505	30789680	.	+	.	gene_id "LOC115221304"; db_xref "GeneID:115221304"; gbkey "mRNA"; gene "LOC115221304"; ID ""; gene_name "LOC115221304"; transcript_id "Covext~XM_029791463.2"; product "nicastrin, transcript variant X1"; exon_number "15"; model_evidence "Supporting evidence includes similarity to: 6 Proteins, and 100% coverage of the annotated genomic feature by RNAseq alignments, including 44 samples with support for all annotated introns";
NC_043014.1	Covext	exon	30792984	30793608	.	+	.	gene_id "LOC115221304"; db_xref "GeneID:115221304"; gbkey "mRNA"; gene "LOC115221304"; ID ""; gene_name "LOC115221304"; transcript_id "Covext~XM_029791463.2"; product "nicastrin, transcript variant X1"; exon_number "16"; model_evidence "Supporting evidence includes similarity to: 6 Proteins, and 100% coverage of the annotated genomic feature by RNAseq alignments, including 44 samples with support for all annotated introns";
NC_043014.1	Covext	exon	30792984	30793942	.	+	.	gene_id "LOC115221304"; db_xref "GeneID:115221304"; gbkey "mRNA"; gene "LOC115221304"; ID ""; gene_name "LOC115221304"; transcript_id "Covext~XM_029791463.2"; product "nicastrin, transcript variant X1"; exon_number "16"; model_evidence "Supporting evidence includes similarity to: 6 Proteins, and 100% coverage of the annotated genomic feature by RNAseq alignments, including 44 samples with support for all annotated introns"; three_prime_ext "334";
NC_043014.1	Gnomon	transcript	30723333	30793608	.	+	.	gene_id "LOC115221304"; ID "XM_029791463.2"; gene_name "LOC115221304"; transcript_id "XM_029791463.2";
NC_043014.1	Gnomon	CDS	30723422	30723482	.	+	0	gene_id "LOC115221304"; db_xref "GeneID:115221304"; gbkey "CDS"; gene "LOC115221304"; ID ""; gene_name "LOC115221304"; transcript_id "XM_029791463.2"; product "nicastrin isoform X1"; protein_id "XP_029647323.1"; exon_number "1";
NC_043014.1	Gnomon	CDS	30738305	30738403	.	+	2	gene_id "LOC115221304"; db_xref "GeneID:115221304"; gbkey "CDS"; gene "LOC115221304"; ID ""; gene_name "LOC115221304"; transcript_id "XM_029791463.2"; product "nicastrin isoform X1"; protein_id "XP_029647323.1"; exon_number "2";
NC_043014.1	Gnomon	CDS	30740320	30740443	.	+	2	gene_id "LOC115221304"; db_xref "GeneID:115221304"; gbkey "CDS"; gene "LOC115221304"; ID ""; gene_name "LOC115221304"; transcript_id "XM_029791463.2"; product "nicastrin isoform X1"; protein_id "XP_029647323.1"; exon_number "3";
NC_043014.1	Gnomon	CDS	30741651	30741778	.	+	1	gene_id "LOC115221304"; db_xref "GeneID:115221304"; gbkey "CDS"; gene "LOC115221304"; ID ""; gene_name "LOC115221304"; transcript_id "XM_029791463.2"; product "nicastrin isoform X1"; protein_id "XP_029647323.1"; exon_number "4";
NC_043014.1	Gnomon	CDS	30743888	30744030	.	+	2	gene_id "LOC115221304"; db_xref "GeneID:115221304"; gbkey "CDS"; gene "LOC115221304"; ID ""; gene_name "LOC115221304"; transcript_id "XM_029791463.2"; product "nicastrin isoform X1"; protein_id "XP_029647323.1"; exon_number "5";
NC_043014.1	Gnomon	CDS	30745210	30745467	.	+	0	gene_id "LOC115221304"; db_xref "GeneID:115221304"; gbkey "CDS"; gene "LOC115221304"; ID ""; gene_name "LOC115221304"; transcript_id "XM_029791463.2"; product "nicastrin isoform X1"; protein_id "XP_029647323.1"; exon_number "6";
NC_043014.1	Gnomon	CDS	30746962	30747123	.	+	0	gene_id "LOC115221304"; db_xref "GeneID:115221304"; gbkey "CDS"; gene "LOC115221304"; ID ""; gene_name "LOC115221304"; transcript_id "XM_029791463.2"; product "nicastrin isoform X1"; protein_id "XP_029647323.1"; exon_number "7";
NC_043014.1	Gnomon	CDS	30748568	30748804	.	+	0	gene_id "LOC115221304"; db_xref "GeneID:115221304"; gbkey "CDS"; gene "LOC115221304"; ID ""; gene_name "LOC115221304"; transcript_id "XM_029791463.2"; product "nicastrin isoform X1"; protein_id "XP_029647323.1"; exon_number "8";
NC_043014.1	Gnomon	CDS	30750097	30750266	.	+	0	gene_id "LOC115221304"; db_xref "GeneID:115221304"; gbkey "CDS"; gene "LOC115221304"; ID ""; gene_name "LOC115221304"; transcript_id "XM_029791463.2"; product "nicastrin isoform X1"; protein_id "XP_029647323.1"; exon_number "9";
NC_043014.1	Gnomon	CDS	30753472	30753661	.	+	1	gene_id "LOC115221304"; db_xref "GeneID:115221304"; gbkey "CDS"; gene "LOC115221304"; ID ""; gene_name "LOC115221304"; transcript_id "XM_029791463.2"; product "nicastrin isoform X1"; protein_id "XP_029647323.1"; exon_number "10";
NC_043014.1	Gnomon	CDS	30754946	30755033	.	+	0	gene_id "LOC115221304"; db_xref "GeneID:115221304"; gbkey "CDS"; gene "LOC115221304"; ID ""; gene_name "LOC115221304"; transcript_id "XM_029791463.2"; product "nicastrin isoform X1"; protein_id "XP_029647323.1"; exon_number "11";
NC_043014.1	Gnomon	CDS	30761423	30761568	.	+	2	gene_id "LOC115221304"; db_xref "GeneID:115221304"; gbkey "CDS"; gene "LOC115221304"; ID ""; gene_name "LOC115221304"; transcript_id "XM_029791463.2"; product "nicastrin isoform X1"; protein_id "XP_029647323.1"; exon_number "12";
NC_043014.1	Gnomon	CDS	30772776	30772878	.	+	0	gene_id "LOC115221304"; db_xref "GeneID:115221304"; gbkey "CDS"; gene "LOC115221304"; ID ""; gene_name "LOC115221304"; transcript_id "XM_029791463.2"; product "nicastrin isoform X1"; protein_id "XP_029647323.1"; exon_number "13";
NC_043014.1	Gnomon	CDS	30776277	30776380	.	+	2	gene_id "LOC115221304"; db_xref "GeneID:115221304"; gbkey "CDS"; gene "LOC115221304"; ID ""; gene_name "LOC115221304"; transcript_id "XM_029791463.2"; product "nicastrin isoform X1"; protein_id "XP_029647323.1"; exon_number "14";
NC_043014.1	Gnomon	CDS	30789505	30789624	.	+	0	gene_id "LOC115221304"; db_xref "GeneID:115221304"; gbkey "CDS"; gene "LOC115221304"; ID ""; gene_name "LOC115221304"; transcript_id "XM_029791463.2"; product "nicastrin isoform X1"; protein_id "XP_029647323.1"; exon_number "15";
NC_043014.1	Gnomon	exon	30723333	30723482	.	+	.	gene_id "LOC115221304"; db_xref "GeneID:115221304"; gbkey "mRNA"; gene "LOC115221304"; ID ""; gene_name "LOC115221304"; transcript_id "XM_029791463.2"; product "nicastrin, transcript variant X1"; exon_number "1"; model_evidence "Supporting evidence includes similarity to: 6 Proteins, and 100% coverage of the annotated genomic feature by RNAseq alignments, including 44 samples with support for all annotated introns";
NC_043014.1	Gnomon	exon	30738305	30738403	.	+	.	gene_id "LOC115221304"; db_xref "GeneID:115221304"; gbkey "mRNA"; gene "LOC115221304"; ID ""; gene_name "LOC115221304"; transcript_id "XM_029791463.2"; product "nicastrin, transcript variant X1"; exon_number "2"; model_evidence "Supporting evidence includes similarity to: 6 Proteins, and 100% coverage of the annotated genomic feature by RNAseq alignments, including 44 samples with support for all annotated introns";
NC_043014.1	Gnomon	exon	30740320	30740443	.	+	.	gene_id "LOC115221304"; db_xref "GeneID:115221304"; gbkey "mRNA"; gene "LOC115221304"; ID ""; gene_name "LOC115221304"; transcript_id "XM_029791463.2"; product "nicastrin, transcript variant X1"; exon_number "3"; model_evidence "Supporting evidence includes similarity to: 6 Proteins, and 100% coverage of the annotated genomic feature by RNAseq alignments, including 44 samples with support for all annotated introns";
NC_043014.1	Gnomon	exon	30741651	30741778	.	+	.	gene_id "LOC115221304"; db_xref "GeneID:115221304"; gbkey "mRNA"; gene "LOC115221304"; ID ""; gene_name "LOC115221304"; transcript_id "XM_029791463.2"; product "nicastrin, transcript variant X1"; exon_number "4"; model_evidence "Supporting evidence includes similarity to: 6 Proteins, and 100% coverage of the annotated genomic feature by RNAseq alignments, including 44 samples with support for all annotated introns";
NC_043014.1	Gnomon	exon	30743888	30744030	.	+	.	gene_id "LOC115221304"; db_xref "GeneID:115221304"; gbkey "mRNA"; gene "LOC115221304"; ID ""; gene_name "LOC115221304"; transcript_id "XM_029791463.2"; product "nicastrin, transcript variant X1"; exon_number "5"; model_evidence "Supporting evidence includes similarity to: 6 Proteins, and 100% coverage of the annotated genomic feature by RNAseq alignments, including 44 samples with support for all annotated introns";
NC_043014.1	Gnomon	exon	30745210	30745467	.	+	.	gene_id "LOC115221304"; db_xref "GeneID:115221304"; gbkey "mRNA"; gene "LOC115221304"; ID ""; gene_name "LOC115221304"; transcript_id "XM_029791463.2"; product "nicastrin, transcript variant X1"; exon_number "6"; model_evidence "Supporting evidence includes similarity to: 6 Proteins, and 100% coverage of the annotated genomic feature by RNAseq alignments, including 44 samples with support for all annotated introns";
NC_043014.1	Gnomon	exon	30746962	30747123	.	+	.	gene_id "LOC115221304"; db_xref "GeneID:115221304"; gbkey "mRNA"; gene "LOC115221304"; ID ""; gene_name "LOC115221304"; transcript_id "XM_029791463.2"; product "nicastrin, transcript variant X1"; exon_number "7"; model_evidence "Supporting evidence includes similarity to: 6 Proteins, and 100% coverage of the annotated genomic feature by RNAseq alignments, including 44 samples with support for all annotated introns";
NC_043014.1	Gnomon	exon	30748568	30748804	.	+	.	gene_id "LOC115221304"; db_xref "GeneID:115221304"; gbkey "mRNA"; gene "LOC115221304"; ID ""; gene_name "LOC115221304"; transcript_id "XM_029791463.2"; product "nicastrin, transcript variant X1"; exon_number "8"; model_evidence "Supporting evidence includes similarity to: 6 Proteins, and 100% coverage of the annotated genomic feature by RNAseq alignments, including 44 samples with support for all annotated introns";
NC_043014.1	Gnomon	exon	30750097	30750266	.	+	.	gene_id "LOC115221304"; db_xref "GeneID:115221304"; gbkey "mRNA"; gene "LOC115221304"; ID ""; gene_name "LOC115221304"; transcript_id "XM_029791463.2"; product "nicastrin, transcript variant X1"; exon_number "9"; model_evidence "Supporting evidence includes similarity to: 6 Proteins, and 100% coverage of the annotated genomic feature by RNAseq alignments, including 44 samples with support for all annotated introns";
NC_043014.1	Gnomon	exon	30753472	30753661	.	+	.	gene_id "LOC115221304"; db_xref "GeneID:115221304"; gbkey "mRNA"; gene "LOC115221304"; ID ""; gene_name "LOC115221304"; transcript_id "XM_029791463.2"; product "nicastrin, transcript variant X1"; exon_number "10"; model_evidence "Supporting evidence includes similarity to: 6 Proteins, and 100% coverage of the annotated genomic feature by RNAseq alignments, including 44 samples with support for all annotated introns";
NC_043014.1	Gnomon	exon	30754946	30755033	.	+	.	gene_id "LOC115221304"; db_xref "GeneID:115221304"; gbkey "mRNA"; gene "LOC115221304"; ID ""; gene_name "LOC115221304"; transcript_id "XM_029791463.2"; product "nicastrin, transcript variant X1"; exon_number "11"; model_evidence "Supporting evidence includes similarity to: 6 Proteins, and 100% coverage of the annotated genomic feature by RNAseq alignments, including 44 samples with support for all annotated introns";
NC_043014.1	Gnomon	exon	30761423	30761568	.	+	.	gene_id "LOC115221304"; db_xref "GeneID:115221304"; gbkey "mRNA"; gene "LOC115221304"; ID ""; gene_name "LOC115221304"; transcript_id "XM_029791463.2"; product "nicastrin, transcript variant X1"; exon_number "12"; model_evidence "Supporting evidence includes similarity to: 6 Proteins, and 100% coverage of the annotated genomic feature by RNAseq alignments, including 44 samples with support for all annotated introns";
NC_043014.1	Gnomon	exon	30772776	30772878	.	+	.	gene_id "LOC115221304"; db_xref "GeneID:115221304"; gbkey "mRNA"; gene "LOC115221304"; ID ""; gene_name "LOC115221304"; transcript_id "XM_029791463.2"; product "nicastrin, transcript variant X1"; exon_number "13"; model_evidence "Supporting evidence includes similarity to: 6 Proteins, and 100% coverage of the annotated genomic feature by RNAseq alignments, including 44 samples with support for all annotated introns";
NC_043014.1	Gnomon	exon	30776277	30776380	.	+	.	gene_id "LOC115221304"; db_xref "GeneID:115221304"; gbkey "mRNA"; gene "LOC115221304"; ID ""; gene_name "LOC115221304"; transcript_id "XM_029791463.2"; product "nicastrin, transcript variant X1"; exon_number "14"; model_evidence "Supporting evidence includes similarity to: 6 Proteins, and 100% coverage of the annotated genomic feature by RNAseq alignments, including 44 samples with support for all annotated introns";
NC_043014.1	Gnomon	exon	30789505	30789680	.	+	.	gene_id "LOC115221304"; db_xref "GeneID:115221304"; gbkey "mRNA"; gene "LOC115221304"; ID ""; gene_name "LOC115221304"; transcript_id "XM_029791463.2"; product "nicastrin, transcript variant X1"; exon_number "15"; model_evidence "Supporting evidence includes similarity to: 6 Proteins, and 100% coverage of the annotated genomic feature by RNAseq alignments, including 44 samples with support for all annotated introns";
NC_043014.1	Gnomon	exon	30792984	30793608	.	+	.	gene_id "LOC115221304"; db_xref "GeneID:115221304"; gbkey "mRNA"; gene "LOC115221304"; ID ""; gene_name "LOC115221304"; transcript_id "XM_029791463.2"; product "nicastrin, transcript variant X1"; exon_number "16"; model_evidence "Supporting evidence includes similarity to: 6 Proteins, and 100% coverage of the annotated genomic feature by RNAseq alignments, including 44 samples with support for all annotated introns";
NC_043014.1	Gnomon	start_codon	30723422	30723424	.	+	0	gene_id "LOC115221304"; db_xref "GeneID:115221304"; gbkey "CDS"; gene "LOC115221304"; ID ""; gene_name "LOC115221304"; transcript_id "XM_029791463.2"; product "nicastrin isoform X1"; protein_id "XP_029647323.1"; exon_number "1";
NC_043014.1	Gnomon	stop_codon	30789625	30789627	.	+	0	gene_id "LOC115221304"; db_xref "GeneID:115221304"; gbkey "CDS"; gene "LOC115221304"; ID ""; gene_name "LOC115221304"; transcript_id "XM_029791463.2"; product "nicastrin isoform X1"; protein_id "XP_029647323.1"; exon_number "15";
NC_043014.1	Gnomon	transcript	30723333	30793608	.	+	.	gene_id "LOC115221304"; ID "XM_029791464.2"; gene_name "LOC115221304"; transcript_id "XM_029791464.2";
NC_043014.1	Gnomon	CDS	30723422	30723482	.	+	0	gene_id "LOC115221304"; db_xref "GeneID:115221304"; gbkey "CDS"; gene "LOC115221304"; ID ""; gene_name "LOC115221304"; transcript_id "XM_029791464.2"; product "nicastrin isoform X2"; protein_id "XP_029647324.1"; exon_number "1";
NC_043014.1	Gnomon	CDS	30738305	30738403	.	+	2	gene_id "LOC115221304"; db_xref "GeneID:115221304"; gbkey "CDS"; gene "LOC115221304"; ID ""; gene_name "LOC115221304"; transcript_id "XM_029791464.2"; product "nicastrin isoform X2"; protein_id "XP_029647324.1"; exon_number "2";
NC_043014.1	Gnomon	CDS	30740320	30740443	.	+	2	gene_id "LOC115221304"; db_xref "GeneID:115221304"; gbkey "CDS"; gene "LOC115221304"; ID ""; gene_name "LOC115221304"; transcript_id "XM_029791464.2"; product "nicastrin isoform X2"; protein_id "XP_029647324.1"; exon_number "3";
NC_043014.1	Gnomon	CDS	30741651	30741778	.	+	1	gene_id "LOC115221304"; db_xref "GeneID:115221304"; gbkey "CDS"; gene "LOC115221304"; ID ""; gene_name "LOC115221304"; transcript_id "XM_029791464.2"; product "nicastrin isoform X2"; protein_id "XP_029647324.1"; exon_number "4";
NC_043014.1	Gnomon	CDS	30743888	30744030	.	+	2	gene_id "LOC115221304"; db_xref "GeneID:115221304"; gbkey "CDS"; gene "LOC115221304"; ID ""; gene_name "LOC115221304"; transcript_id "XM_029791464.2"; product "nicastrin isoform X2"; protein_id "XP_029647324.1"; exon_number "5";
NC_043014.1	Gnomon	CDS	30745210	30745467	.	+	0	gene_id "LOC115221304"; db_xref "GeneID:115221304"; gbkey "CDS"; gene "LOC115221304"; ID ""; gene_name "LOC115221304"; transcript_id "XM_029791464.2"; product "nicastrin isoform X2"; protein_id "XP_029647324.1"; exon_number "6";
NC_043014.1	Gnomon	CDS	30746962	30747123	.	+	0	gene_id "LOC115221304"; db_xref "GeneID:115221304"; gbkey "CDS"; gene "LOC115221304"; ID ""; gene_name "LOC115221304"; transcript_id "XM_029791464.2"; product "nicastrin isoform X2"; protein_id "XP_029647324.1"; exon_number "7";
NC_043014.1	Gnomon	CDS	30748568	30748804	.	+	0	gene_id "LOC115221304"; db_xref "GeneID:115221304"; gbkey "CDS"; gene "LOC115221304"; ID ""; gene_name "LOC115221304"; transcript_id "XM_029791464.2"; product "nicastrin isoform X2"; protein_id "XP_029647324.1"; exon_number "8";
NC_043014.1	Gnomon	CDS	30750097	30750266	.	+	0	gene_id "LOC115221304"; db_xref "GeneID:115221304"; gbkey "CDS"; gene "LOC115221304"; ID ""; gene_name "LOC115221304"; transcript_id "XM_029791464.2"; product "nicastrin isoform X2"; protein_id "XP_029647324.1"; exon_number "9";
NC_043014.1	Gnomon	CDS	30753472	30753661	.	+	1	gene_id "LOC115221304"; db_xref "GeneID:115221304"; gbkey "CDS"; gene "LOC115221304"; ID ""; gene_name "LOC115221304"; transcript_id "XM_029791464.2"; product "nicastrin isoform X2"; protein_id "XP_029647324.1"; exon_number "10";
NC_043014.1	Gnomon	CDS	30754946	30755033	.	+	0	gene_id "LOC115221304"; db_xref "GeneID:115221304"; gbkey "CDS"; gene "LOC115221304"; ID ""; gene_name "LOC115221304"; transcript_id "XM_029791464.2"; product "nicastrin isoform X2"; protein_id "XP_029647324.1"; exon_number "11";
NC_043014.1	Gnomon	CDS	30761423	30761568	.	+	2	gene_id "LOC115221304"; db_xref "GeneID:115221304"; gbkey "CDS"; gene "LOC115221304"; ID ""; gene_name "LOC115221304"; transcript_id "XM_029791464.2"; product "nicastrin isoform X2"; protein_id "XP_029647324.1"; exon_number "12";
NC_043014.1	Gnomon	CDS	30772776	30772878	.	+	0	gene_id "LOC115221304"; db_xref "GeneID:115221304"; gbkey "CDS"; gene "LOC115221304"; ID ""; gene_name "LOC115221304"; transcript_id "XM_029791464.2"; product "nicastrin isoform X2"; protein_id "XP_029647324.1"; exon_number "13";
NC_043014.1	Gnomon	CDS	30776277	30776380	.	+	2	gene_id "LOC115221304"; db_xref "GeneID:115221304"; gbkey "CDS"; gene "LOC115221304"; ID ""; gene_name "LOC115221304"; transcript_id "XM_029791464.2"; product "nicastrin isoform X2"; protein_id "XP_029647324.1"; exon_number "14";
NC_043014.1	Gnomon	CDS	30792984	30793091	.	+	0	gene_id "LOC115221304"; db_xref "GeneID:115221304"; gbkey "CDS"; gene "LOC115221304"; ID ""; gene_name "LOC115221304"; transcript_id "XM_029791464.2"; product "nicastrin isoform X2"; protein_id "XP_029647324.1"; exon_number "15";
NC_043014.1	Gnomon	exon	30723333	30723482	.	+	.	gene_id "LOC115221304"; db_xref "GeneID:115221304"; gbkey "mRNA"; gene "LOC115221304"; ID ""; gene_name "LOC115221304"; transcript_id "XM_029791464.2"; product "nicastrin, transcript variant X2"; exon_number "1"; model_evidence "Supporting evidence includes similarity to: 6 Proteins, and 100% coverage of the annotated genomic feature by RNAseq alignments, including 25 samples with support for all annotated introns";
NC_043014.1	Gnomon	exon	30738305	30738403	.	+	.	gene_id "LOC115221304"; db_xref "GeneID:115221304"; gbkey "mRNA"; gene "LOC115221304"; ID ""; gene_name "LOC115221304"; transcript_id "XM_029791464.2"; product "nicastrin, transcript variant X2"; exon_number "2"; model_evidence "Supporting evidence includes similarity to: 6 Proteins, and 100% coverage of the annotated genomic feature by RNAseq alignments, including 25 samples with support for all annotated introns";
NC_043014.1	Gnomon	exon	30740320	30740443	.	+	.	gene_id "LOC115221304"; db_xref "GeneID:115221304"; gbkey "mRNA"; gene "LOC115221304"; ID ""; gene_name "LOC115221304"; transcript_id "XM_029791464.2"; product "nicastrin, transcript variant X2"; exon_number "3"; model_evidence "Supporting evidence includes similarity to: 6 Proteins, and 100% coverage of the annotated genomic feature by RNAseq alignments, including 25 samples with support for all annotated introns";
NC_043014.1	Gnomon	exon	30741651	30741778	.	+	.	gene_id "LOC115221304"; db_xref "GeneID:115221304"; gbkey "mRNA"; gene "LOC115221304"; ID ""; gene_name "LOC115221304"; transcript_id "XM_029791464.2"; product "nicastrin, transcript variant X2"; exon_number "4"; model_evidence "Supporting evidence includes similarity to: 6 Proteins, and 100% coverage of the annotated genomic feature by RNAseq alignments, including 25 samples with support for all annotated introns";
NC_043014.1	Gnomon	exon	30743888	30744030	.	+	.	gene_id "LOC115221304"; db_xref "GeneID:115221304"; gbkey "mRNA"; gene "LOC115221304"; ID ""; gene_name "LOC115221304"; transcript_id "XM_029791464.2"; product "nicastrin, transcript variant X2"; exon_number "5"; model_evidence "Supporting evidence includes similarity to: 6 Proteins, and 100% coverage of the annotated genomic feature by RNAseq alignments, including 25 samples with support for all annotated introns";
NC_043014.1	Gnomon	exon	30745210	30745467	.	+	.	gene_id "LOC115221304"; db_xref "GeneID:115221304"; gbkey "mRNA"; gene "LOC115221304"; ID ""; gene_name "LOC115221304"; transcript_id "XM_029791464.2"; product "nicastrin, transcript variant X2"; exon_number "6"; model_evidence "Supporting evidence includes similarity to: 6 Proteins, and 100% coverage of the annotated genomic feature by RNAseq alignments, including 25 samples with support for all annotated introns";
NC_043014.1	Gnomon	exon	30746962	30747123	.	+	.	gene_id "LOC115221304"; db_xref "GeneID:115221304"; gbkey "mRNA"; gene "LOC115221304"; ID ""; gene_name "LOC115221304"; transcript_id "XM_029791464.2"; product "nicastrin, transcript variant X2"; exon_number "7"; model_evidence "Supporting evidence includes similarity to: 6 Proteins, and 100% coverage of the annotated genomic feature by RNAseq alignments, including 25 samples with support for all annotated introns";
NC_043014.1	Gnomon	exon	30748568	30748804	.	+	.	gene_id "LOC115221304"; db_xref "GeneID:115221304"; gbkey "mRNA"; gene "LOC115221304"; ID ""; gene_name "LOC115221304"; transcript_id "XM_029791464.2"; product "nicastrin, transcript variant X2"; exon_number "8"; model_evidence "Supporting evidence includes similarity to: 6 Proteins, and 100% coverage of the annotated genomic feature by RNAseq alignments, including 25 samples with support for all annotated introns";
NC_043014.1	Gnomon	exon	30750097	30750266	.	+	.	gene_id "LOC115221304"; db_xref "GeneID:115221304"; gbkey "mRNA"; gene "LOC115221304"; ID ""; gene_name "LOC115221304"; transcript_id "XM_029791464.2"; product "nicastrin, transcript variant X2"; exon_number "9"; model_evidence "Supporting evidence includes similarity to: 6 Proteins, and 100% coverage of the annotated genomic feature by RNAseq alignments, including 25 samples with support for all annotated introns";
NC_043014.1	Gnomon	exon	30753472	30753661	.	+	.	gene_id "LOC115221304"; db_xref "GeneID:115221304"; gbkey "mRNA"; gene "LOC115221304"; ID ""; gene_name "LOC115221304"; transcript_id "XM_029791464.2"; product "nicastrin, transcript variant X2"; exon_number "10"; model_evidence "Supporting evidence includes similarity to: 6 Proteins, and 100% coverage of the annotated genomic feature by RNAseq alignments, including 25 samples with support for all annotated introns";
NC_043014.1	Gnomon	exon	30754946	30755033	.	+	.	gene_id "LOC115221304"; db_xref "GeneID:115221304"; gbkey "mRNA"; gene "LOC115221304"; ID ""; gene_name "LOC115221304"; transcript_id "XM_029791464.2"; product "nicastrin, transcript variant X2"; exon_number "11"; model_evidence "Supporting evidence includes similarity to: 6 Proteins, and 100% coverage of the annotated genomic feature by RNAseq alignments, including 25 samples with support for all annotated introns";
NC_043014.1	Gnomon	exon	30761423	30761568	.	+	.	gene_id "LOC115221304"; db_xref "GeneID:115221304"; gbkey "mRNA"; gene "LOC115221304"; ID ""; gene_name "LOC115221304"; transcript_id "XM_029791464.2"; product "nicastrin, transcript variant X2"; exon_number "12"; model_evidence "Supporting evidence includes similarity to: 6 Proteins, and 100% coverage of the annotated genomic feature by RNAseq alignments, including 25 samples with support for all annotated introns";
NC_043014.1	Gnomon	exon	30772776	30772878	.	+	.	gene_id "LOC115221304"; db_xref "GeneID:115221304"; gbkey "mRNA"; gene "LOC115221304"; ID ""; gene_name "LOC115221304"; transcript_id "XM_029791464.2"; product "nicastrin, transcript variant X2"; exon_number "13"; model_evidence "Supporting evidence includes similarity to: 6 Proteins, and 100% coverage of the annotated genomic feature by RNAseq alignments, including 25 samples with support for all annotated introns";
NC_043014.1	Gnomon	exon	30776277	30776380	.	+	.	gene_id "LOC115221304"; db_xref "GeneID:115221304"; gbkey "mRNA"; gene "LOC115221304"; ID ""; gene_name "LOC115221304"; transcript_id "XM_029791464.2"; product "nicastrin, transcript variant X2"; exon_number "14"; model_evidence "Supporting evidence includes similarity to: 6 Proteins, and 100% coverage of the annotated genomic feature by RNAseq alignments, including 25 samples with support for all annotated introns";
NC_043014.1	Gnomon	exon	30792984	30793608	.	+	.	gene_id "LOC115221304"; db_xref "GeneID:115221304"; gbkey "mRNA"; gene "LOC115221304"; ID ""; gene_name "LOC115221304"; transcript_id "XM_029791464.2"; product "nicastrin, transcript variant X2"; exon_number "15"; model_evidence "Supporting evidence includes similarity to: 6 Proteins, and 100% coverage of the annotated genomic feature by RNAseq alignments, including 25 samples with support for all annotated introns";
NC_043014.1	Gnomon	start_codon	30723422	30723424	.	+	0	gene_id "LOC115221304"; db_xref "GeneID:115221304"; gbkey "CDS"; gene "LOC115221304"; ID ""; gene_name "LOC115221304"; transcript_id "XM_029791464.2"; product "nicastrin isoform X2"; protein_id "XP_029647324.1"; exon_number "1";
NC_043014.1	Gnomon	stop_codon	30793092	30793094	.	+	0	gene_id "LOC115221304"; db_xref "GeneID:115221304"; gbkey "CDS"; gene "LOC115221304"; ID ""; gene_name "LOC115221304"; transcript_id "XM_029791464.2"; product "nicastrin isoform X2"; protein_id "XP_029647324.1"; exon_number "15";
NC_043014.1	Gnomon	gene	648325	652253	.	+	.	gene_id "LOC115221305"; db_xref "GeneID:115221305"; gbkey "Gene"; gene "LOC115221305"; gene_biotype "protein_coding"; ID ""; gene_name "LOC115221305";
NC_043014.1	Gnomon~Covext	transcript	648325	652253	.	+	.	gene_id "LOC115221305"; ID "XM_036510618.1"; gene_name "LOC115221305"; transcript_id "Covext~XM_036510618.1";
NC_043014.1	Covext	exon	648325	648422	.	+	.	gene_id "LOC115221305"; db_xref "GeneID:115221305"; gbkey "mRNA"; gene "LOC115221305"; ID ""; gene_name "LOC115221305"; transcript_id "Covext~XM_036510618.1"; product "uncharacterized LOC115221305"; exon_number "1"; model_evidence "Supporting evidence includes similarity to: 1 Protein, and 100% coverage of the annotated genomic feature by RNAseq alignments, including 11 samples with support for all annotated introns";
NC_043014.1	Covext	exon	648695	652240	.	+	.	gene_id "LOC115221305"; db_xref "GeneID:115221305"; gbkey "mRNA"; gene "LOC115221305"; ID ""; gene_name "LOC115221305"; transcript_id "Covext~XM_036510618.1"; product "uncharacterized LOC115221305"; exon_number "2"; model_evidence "Supporting evidence includes similarity to: 1 Protein, and 100% coverage of the annotated genomic feature by RNAseq alignments, including 11 samples with support for all annotated introns";
NC_043014.1	Covext	exon	648695	652253	.	+	.	gene_id "LOC115221305"; db_xref "GeneID:115221305"; gbkey "mRNA"; gene "LOC115221305"; ID ""; gene_name "LOC115221305"; transcript_id "Covext~XM_036510618.1"; product "uncharacterized LOC115221305"; exon_number "2"; model_evidence "Supporting evidence includes similarity to: 1 Protein, and 100% coverage of the annotated genomic feature by RNAseq alignments, including 11 samples with support for all annotated introns"; three_prime_ext "13";
NC_043014.1	Gnomon	transcript	648325	652240	.	+	.	gene_id "LOC115221305"; ID "XM_036510618.1"; gene_name "LOC115221305"; transcript_id "XM_036510618.1";
NC_043014.1	Gnomon	CDS	648359	648422	.	+	0	gene_id "LOC115221305"; db_xref "GeneID:115221305"; gbkey "CDS"; gene "LOC115221305"; ID ""; gene_name "LOC115221305"; transcript_id "XM_036510618.1"; product "uncharacterized protein LOC115221305"; protein_id "XP_036366511.1"; exon_number "1";
NC_043014.1	Gnomon	CDS	648695	650637	.	+	2	gene_id "LOC115221305"; db_xref "GeneID:115221305"; gbkey "CDS"; gene "LOC115221305"; ID ""; gene_name "LOC115221305"; transcript_id "XM_036510618.1"; product "uncharacterized protein LOC115221305"; protein_id "XP_036366511.1"; exon_number "2";
NC_043014.1	Gnomon	exon	648325	648422	.	+	.	gene_id "LOC115221305"; db_xref "GeneID:115221305"; gbkey "mRNA"; gene "LOC115221305"; ID ""; gene_name "LOC115221305"; transcript_id "XM_036510618.1"; product "uncharacterized LOC115221305"; exon_number "1"; model_evidence "Supporting evidence includes similarity to: 1 Protein, and 100% coverage of the annotated genomic feature by RNAseq alignments, including 11 samples with support for all annotated introns";
NC_043014.1	Gnomon	exon	648695	652240	.	+	.	gene_id "LOC115221305"; db_xref "GeneID:115221305"; gbkey "mRNA"; gene "LOC115221305"; ID ""; gene_name "LOC115221305"; transcript_id "XM_036510618.1"; product "uncharacterized LOC115221305"; exon_number "2"; model_evidence "Supporting evidence includes similarity to: 1 Protein, and 100% coverage of the annotated genomic feature by RNAseq alignments, including 11 samples with support for all annotated introns";
NC_043014.1	Gnomon	start_codon	648359	648361	.	+	0	gene_id "LOC115221305"; db_xref "GeneID:115221305"; gbkey "CDS"; gene "LOC115221305"; ID ""; gene_name "LOC115221305"; transcript_id "XM_036510618.1"; product "uncharacterized protein LOC115221305"; protein_id "XP_036366511.1"; exon_number "1";
NC_043014.1	Gnomon	stop_codon	650638	650640	.	+	0	gene_id "LOC115221305"; db_xref "GeneID:115221305"; gbkey "CDS"; gene "LOC115221305"; ID ""; gene_name "LOC115221305"; transcript_id "XM_036510618.1"; product "uncharacterized protein LOC115221305"; protein_id "XP_036366511.1"; exon_number "2";
NC_043014.1	Gnomon	gene	659827	733845	.	-	.	gene_id "LOC115221306"; db_xref "GeneID:115221306"; gbkey "Gene"; gene "LOC115221306"; gene_biotype "protein_coding"; ID ""; gene_name "LOC115221306";
NC_043014.1	PBRI~FLAMseq	transcript	659827	723860	.	-	.	gene_id "LOC115221306"; ID ""; gene_name "LOC115221306"; transcript_id "FLAMseq_ext~G47423.2"; uniq_trans_id "G47423.2"; three_prime_ext "2057";
NC_043014.1	PBRI~FLAMseq	exon	661884	665902	.	-	.	gene_id "LOC115221306"; ID ""; gene_name "LOC115221306"; transcript_id "FLAMseq_ext~G47423.2"; exon_number "7"; uniq_trans_id "G47423.2";
NC_043014.1	PBRI~FLAMseq	exon	666479	666592	.	-	.	gene_id "LOC115221306"; ID ""; gene_name "LOC115221306"; transcript_id "FLAMseq_ext~G47423.2"; exon_number "6"; uniq_trans_id "G47423.2";
NC_043014.1	PBRI~FLAMseq	exon	668274	668349	.	-	.	gene_id "LOC115221306"; ID ""; gene_name "LOC115221306"; transcript_id "FLAMseq_ext~G47423.2"; exon_number "5"; uniq_trans_id "G47423.2";
NC_043014.1	PBRI~FLAMseq	exon	672403	672516	.	-	.	gene_id "LOC115221306"; ID ""; gene_name "LOC115221306"; transcript_id "FLAMseq_ext~G47423.2"; exon_number "4"; uniq_trans_id "G47423.2";
NC_043014.1	PBRI~FLAMseq	exon	674326	674637	.	-	.	gene_id "LOC115221306"; ID ""; gene_name "LOC115221306"; transcript_id "FLAMseq_ext~G47423.2"; exon_number "3"; uniq_trans_id "G47423.2";
NC_043014.1	PBRI~FLAMseq	exon	677399	677614	.	-	.	gene_id "LOC115221306"; ID ""; gene_name "LOC115221306"; transcript_id "FLAMseq_ext~G47423.2"; exon_number "2"; uniq_trans_id "G47423.2";
NC_043014.1	PBRI~FLAMseq	exon	723178	723860	.	-	.	gene_id "LOC115221306"; ID ""; gene_name "LOC115221306"; transcript_id "FLAMseq_ext~G47423.2"; exon_number "1"; uniq_trans_id "G47423.2";
NC_043014.1	PBRI~FLAMseq	exon	659827	665902	.	-	.	gene_id "LOC115221306"; ID ""; gene_name "LOC115221306"; transcript_id "FLAMseq_ext~G47423.2"; exon_number "7"; uniq_trans_id "G47423.2"; three_prime_ext "2057";
NC_043014.1	PBRI	transcript	661884	723860	.	-	.	gene_id "LOC115221306"; ID ""; gene_name "LOC115221306"; transcript_id "G47423.2"; uniq_trans_id "G47423.2";
NC_043014.1	PBRI	exon	661884	665902	.	-	.	gene_id "LOC115221306"; ID ""; gene_name "LOC115221306"; transcript_id "G47423.2"; exon_number "7"; uniq_trans_id "G47423.2";
NC_043014.1	PBRI	exon	666479	666592	.	-	.	gene_id "LOC115221306"; ID ""; gene_name "LOC115221306"; transcript_id "G47423.2"; exon_number "6"; uniq_trans_id "G47423.2";
NC_043014.1	PBRI	exon	668274	668349	.	-	.	gene_id "LOC115221306"; ID ""; gene_name "LOC115221306"; transcript_id "G47423.2"; exon_number "5"; uniq_trans_id "G47423.2";
NC_043014.1	PBRI	exon	672403	672516	.	-	.	gene_id "LOC115221306"; ID ""; gene_name "LOC115221306"; transcript_id "G47423.2"; exon_number "4"; uniq_trans_id "G47423.2";
NC_043014.1	PBRI	exon	674326	674637	.	-	.	gene_id "LOC115221306"; ID ""; gene_name "LOC115221306"; transcript_id "G47423.2"; exon_number "3"; uniq_trans_id "G47423.2";
NC_043014.1	PBRI	exon	677399	677614	.	-	.	gene_id "LOC115221306"; ID ""; gene_name "LOC115221306"; transcript_id "G47423.2"; exon_number "2"; uniq_trans_id "G47423.2";
NC_043014.1	PBRI	exon	723178	723860	.	-	.	gene_id "LOC115221306"; ID ""; gene_name "LOC115221306"; transcript_id "G47423.2"; exon_number "1"; uniq_trans_id "G47423.2";
NC_043014.1	Gnomon	transcript	665524	733845	.	-	.	gene_id "LOC115221306"; ID "XM_029791466.2"; gene_name "LOC115221306"; transcript_id "XM_029791466.2";
NC_043014.1	Gnomon	CDS	665710	665902	.	-	1	gene_id "LOC115221306"; db_xref "GeneID:115221306"; gbkey "CDS"; gene "LOC115221306"; ID ""; gene_name "LOC115221306"; transcript_id "XM_029791466.2"; product "uncharacterized protein LOC115221306"; protein_id "XP_029647326.1"; exon_number "8";
NC_043014.1	Gnomon	CDS	666479	666592	.	-	1	gene_id "LOC115221306"; db_xref "GeneID:115221306"; gbkey "CDS"; gene "LOC115221306"; ID ""; gene_name "LOC115221306"; transcript_id "XM_029791466.2"; product "uncharacterized protein LOC115221306"; protein_id "XP_029647326.1"; exon_number "7";
NC_043014.1	Gnomon	CDS	668274	668349	.	-	2	gene_id "LOC115221306"; db_xref "GeneID:115221306"; gbkey "CDS"; gene "LOC115221306"; ID ""; gene_name "LOC115221306"; transcript_id "XM_029791466.2"; product "uncharacterized protein LOC115221306"; protein_id "XP_029647326.1"; exon_number "6";
NC_043014.1	Gnomon	CDS	672403	672516	.	-	2	gene_id "LOC115221306"; db_xref "GeneID:115221306"; gbkey "CDS"; gene "LOC115221306"; ID ""; gene_name "LOC115221306"; transcript_id "XM_029791466.2"; product "uncharacterized protein LOC115221306"; protein_id "XP_029647326.1"; exon_number "5";
NC_043014.1	Gnomon	CDS	674326	674637	.	-	2	gene_id "LOC115221306"; db_xref "GeneID:115221306"; gbkey "CDS"; gene "LOC115221306"; ID ""; gene_name "LOC115221306"; transcript_id "XM_029791466.2"; product "uncharacterized protein LOC115221306"; protein_id "XP_029647326.1"; exon_number "4";
NC_043014.1	Gnomon	CDS	677399	677614	.	-	2	gene_id "LOC115221306"; db_xref "GeneID:115221306"; gbkey "CDS"; gene "LOC115221306"; ID ""; gene_name "LOC115221306"; transcript_id "XM_029791466.2"; product "uncharacterized protein LOC115221306"; protein_id "XP_029647326.1"; exon_number "3";
NC_043014.1	Gnomon	CDS	723178	723265	.	-	0	gene_id "LOC115221306"; db_xref "GeneID:115221306"; gbkey "CDS"; gene "LOC115221306"; ID ""; gene_name "LOC115221306"; transcript_id "XM_029791466.2"; product "uncharacterized protein LOC115221306"; protein_id "XP_029647326.1"; exon_number "2";
NC_043014.1	Gnomon	exon	665524	665902	.	-	.	gene_id "LOC115221306"; db_xref "GeneID:115221306"; gbkey "mRNA"; gene "LOC115221306"; ID ""; gene_name "LOC115221306"; transcript_id "XM_029791466.2"; product "uncharacterized LOC115221306"; exon_number "8"; model_evidence "Supporting evidence includes similarity to: 100% coverage of the annotated genomic feature by RNAseq alignments, including 21 samples with support for all annotated introns";
NC_043014.1	Gnomon	exon	666479	666592	.	-	.	gene_id "LOC115221306"; db_xref "GeneID:115221306"; gbkey "mRNA"; gene "LOC115221306"; ID ""; gene_name "LOC115221306"; transcript_id "XM_029791466.2"; product "uncharacterized LOC115221306"; exon_number "7"; model_evidence "Supporting evidence includes similarity to: 100% coverage of the annotated genomic feature by RNAseq alignments, including 21 samples with support for all annotated introns";
NC_043014.1	Gnomon	exon	668274	668349	.	-	.	gene_id "LOC115221306"; db_xref "GeneID:115221306"; gbkey "mRNA"; gene "LOC115221306"; ID ""; gene_name "LOC115221306"; transcript_id "XM_029791466.2"; product "uncharacterized LOC115221306"; exon_number "6"; model_evidence "Supporting evidence includes similarity to: 100% coverage of the annotated genomic feature by RNAseq alignments, including 21 samples with support for all annotated introns";
NC_043014.1	Gnomon	exon	672403	672516	.	-	.	gene_id "LOC115221306"; db_xref "GeneID:115221306"; gbkey "mRNA"; gene "LOC115221306"; ID ""; gene_name "LOC115221306"; transcript_id "XM_029791466.2"; product "uncharacterized LOC115221306"; exon_number "5"; model_evidence "Supporting evidence includes similarity to: 100% coverage of the annotated genomic feature by RNAseq alignments, including 21 samples with support for all annotated introns";
NC_043014.1	Gnomon	exon	674326	674637	.	-	.	gene_id "LOC115221306"; db_xref "GeneID:115221306"; gbkey "mRNA"; gene "LOC115221306"; ID ""; gene_name "LOC115221306"; transcript_id "XM_029791466.2"; product "uncharacterized LOC115221306"; exon_number "4"; model_evidence "Supporting evidence includes similarity to: 100% coverage of the annotated genomic feature by RNAseq alignments, including 21 samples with support for all annotated introns";
NC_043014.1	Gnomon	exon	677399	677614	.	-	.	gene_id "LOC115221306"; db_xref "GeneID:115221306"; gbkey "mRNA"; gene "LOC115221306"; ID ""; gene_name "LOC115221306"; transcript_id "XM_029791466.2"; product "uncharacterized LOC115221306"; exon_number "3"; model_evidence "Supporting evidence includes similarity to: 100% coverage of the annotated genomic feature by RNAseq alignments, including 21 samples with support for all annotated introns";
NC_043014.1	Gnomon	exon	723178	723469	.	-	.	gene_id "LOC115221306"; db_xref "GeneID:115221306"; gbkey "mRNA"; gene "LOC115221306"; ID ""; gene_name "LOC115221306"; transcript_id "XM_029791466.2"; product "uncharacterized LOC115221306"; exon_number "2"; model_evidence "Supporting evidence includes similarity to: 100% coverage of the annotated genomic feature by RNAseq alignments, including 21 samples with support for all annotated introns";
NC_043014.1	Gnomon	exon	733833	733845	.	-	.	gene_id "LOC115221306"; db_xref "GeneID:115221306"; gbkey "mRNA"; gene "LOC115221306"; ID ""; gene_name "LOC115221306"; transcript_id "XM_029791466.2"; product "uncharacterized LOC115221306"; exon_number "1"; model_evidence "Supporting evidence includes similarity to: 100% coverage of the annotated genomic feature by RNAseq alignments, including 21 samples with support for all annotated introns";
NC_043014.1	Gnomon	start_codon	723263	723265	.	-	0	gene_id "LOC115221306"; db_xref "GeneID:115221306"; gbkey "CDS"; gene "LOC115221306"; ID ""; gene_name "LOC115221306"; transcript_id "XM_029791466.2"; product "uncharacterized protein LOC115221306"; protein_id "XP_029647326.1"; exon_number "2";
NC_043014.1	Gnomon	stop_codon	665707	665709	.	-	0	gene_id "LOC115221306"; db_xref "GeneID:115221306"; gbkey "CDS"; gene "LOC115221306"; ID ""; gene_name "LOC115221306"; transcript_id "XM_029791466.2"; product "uncharacterized protein LOC115221306"; protein_id "XP_029647326.1"; exon_number "8";
NC_043014.1	Gnomon	gene	12847568	12887905	.	-	.	gene_id "LOC115221307"; db_xref "GeneID:115221307"; gbkey "Gene"; gene "LOC115221307"; gene_biotype "protein_coding"; ID ""; gene_name "LOC115221307";
NC_043014.1	PBRI~FLAMseq	transcript	12847568	12860254	.	-	.	gene_id "LOC115221307"; ID ""; gene_name "LOC115221307"; transcript_id "FLAMseq_ext~G47666.3"; uniq_trans_id "G47666.3"; three_prime_ext "1193";
NC_043014.1	PBRI~FLAMseq	exon	12848761	12850073	.	-	.	gene_id "LOC115221307"; ID ""; gene_name "LOC115221307"; transcript_id "FLAMseq_ext~G47666.3"; exon_number "9"; uniq_trans_id "G47666.3";
NC_043014.1	PBRI~FLAMseq	exon	12850808	12850924	.	-	.	gene_id "LOC115221307"; ID ""; gene_name "LOC115221307"; transcript_id "FLAMseq_ext~G47666.3"; exon_number "8"; uniq_trans_id "G47666.3";
NC_043014.1	PBRI~FLAMseq	exon	12851888	12852027	.	-	.	gene_id "LOC115221307"; ID ""; gene_name "LOC115221307"; transcript_id "FLAMseq_ext~G47666.3"; exon_number "7"; uniq_trans_id "G47666.3";
NC_043014.1	PBRI~FLAMseq	exon	12852968	12853286	.	-	.	gene_id "LOC115221307"; ID ""; gene_name "LOC115221307"; transcript_id "FLAMseq_ext~G47666.3"; exon_number "6"; uniq_trans_id "G47666.3";
NC_043014.1	PBRI~FLAMseq	exon	12854008	12854095	.	-	.	gene_id "LOC115221307"; ID ""; gene_name "LOC115221307"; transcript_id "FLAMseq_ext~G47666.3"; exon_number "5"; uniq_trans_id "G47666.3";
NC_043014.1	PBRI~FLAMseq	exon	12855198	12855304	.	-	.	gene_id "LOC115221307"; ID ""; gene_name "LOC115221307"; transcript_id "FLAMseq_ext~G47666.3"; exon_number "4"; uniq_trans_id "G47666.3";
NC_043014.1	PBRI~FLAMseq	exon	12855822	12855886	.	-	.	gene_id "LOC115221307"; ID ""; gene_name "LOC115221307"; transcript_id "FLAMseq_ext~G47666.3"; exon_number "3"; uniq_trans_id "G47666.3";
NC_043014.1	PBRI~FLAMseq	exon	12857123	12857228	.	-	.	gene_id "LOC115221307"; ID ""; gene_name "LOC115221307"; transcript_id "FLAMseq_ext~G47666.3"; exon_number "2"; uniq_trans_id "G47666.3";
NC_043014.1	PBRI~FLAMseq	exon	12859943	12860254	.	-	.	gene_id "LOC115221307"; ID ""; gene_name "LOC115221307"; transcript_id "FLAMseq_ext~G47666.3"; exon_number "1"; uniq_trans_id "G47666.3";
NC_043014.1	PBRI~FLAMseq	exon	12847568	12850073	.	-	.	gene_id "LOC115221307"; ID ""; gene_name "LOC115221307"; transcript_id "FLAMseq_ext~G47666.3"; exon_number "9"; uniq_trans_id "G47666.3"; three_prime_ext "1193";
NC_043014.1	PBRI	transcript	12848768	12860258	.	-	.	gene_id "LOC115221307"; ID ""; gene_name "LOC115221307"; transcript_id "G47666.10"; uniq_trans_id "G47666.10";
NC_043014.1	PBRI	exon	12848768	12850073	.	-	.	gene_id "LOC115221307"; ID ""; gene_name "LOC115221307"; transcript_id "G47666.10"; exon_number "8"; uniq_trans_id "G47666.10";
NC_043014.1	PBRI	exon	12850808	12850924	.	-	.	gene_id "LOC115221307"; ID ""; gene_name "LOC115221307"; transcript_id "G47666.10"; exon_number "7"; uniq_trans_id "G47666.10";
NC_043014.1	PBRI	exon	12851888	12852027	.	-	.	gene_id "LOC115221307"; ID ""; gene_name "LOC115221307"; transcript_id "G47666.10"; exon_number "6"; uniq_trans_id "G47666.10";
NC_043014.1	PBRI	exon	12852968	12854095	.	-	.	gene_id "LOC115221307"; ID ""; gene_name "LOC115221307"; transcript_id "G47666.10"; exon_number "5"; uniq_trans_id "G47666.10";
NC_043014.1	PBRI	exon	12855198	12855304	.	-	.	gene_id "LOC115221307"; ID ""; gene_name "LOC115221307"; transcript_id "G47666.10"; exon_number "4"; uniq_trans_id "G47666.10";
NC_043014.1	PBRI	exon	12855822	12855886	.	-	.	gene_id "LOC115221307"; ID ""; gene_name "LOC115221307"; transcript_id "G47666.10"; exon_number "3"; uniq_trans_id "G47666.10";
NC_043014.1	PBRI	exon	12857123	12857228	.	-	.	gene_id "LOC115221307"; ID ""; gene_name "LOC115221307"; transcript_id "G47666.10"; exon_number "2"; uniq_trans_id "G47666.10";
NC_043014.1	PBRI	exon	12859943	12860258	.	-	.	gene_id "LOC115221307"; ID ""; gene_name "LOC115221307"; transcript_id "G47666.10"; exon_number "1"; uniq_trans_id "G47666.10";
NC_043014.1	PBRI	transcript	12848775	12850397	.	-	.	gene_id "LOC115221307"; ID ""; gene_name "LOC115221307"; transcript_id "G47666.13"; uniq_trans_id "G47666.13";
NC_043014.1	PBRI	exon	12848775	12850073	.	-	.	gene_id "LOC115221307"; ID ""; gene_name "LOC115221307"; transcript_id "G47666.13"; exon_number "2"; uniq_trans_id "G47666.13";
NC_043014.1	PBRI	exon	12850305	12850397	.	-	.	gene_id "LOC115221307"; ID ""; gene_name "LOC115221307"; transcript_id "G47666.13"; exon_number "1"; uniq_trans_id "G47666.13";
NC_043014.1	PBRI	transcript	12848775	12887883	.	-	.	gene_id "LOC115221307"; ID ""; gene_name "LOC115221307"; transcript_id "G47666.14"; uniq_trans_id "G47666.14";
NC_043014.1	PBRI	exon	12848775	12850073	.	-	.	gene_id "LOC115221307"; ID ""; gene_name "LOC115221307"; transcript_id "G47666.14"; exon_number "9"; uniq_trans_id "G47666.14";
NC_043014.1	PBRI	exon	12850808	12850924	.	-	.	gene_id "LOC115221307"; ID ""; gene_name "LOC115221307"; transcript_id "G47666.14"; exon_number "8"; uniq_trans_id "G47666.14";
NC_043014.1	PBRI	exon	12851888	12852027	.	-	.	gene_id "LOC115221307"; ID ""; gene_name "LOC115221307"; transcript_id "G47666.14"; exon_number "7"; uniq_trans_id "G47666.14";
NC_043014.1	PBRI	exon	12852968	12853286	.	-	.	gene_id "LOC115221307"; ID ""; gene_name "LOC115221307"; transcript_id "G47666.14"; exon_number "6"; uniq_trans_id "G47666.14";
NC_043014.1	PBRI	exon	12854008	12854095	.	-	.	gene_id "LOC115221307"; ID ""; gene_name "LOC115221307"; transcript_id "G47666.14"; exon_number "5"; uniq_trans_id "G47666.14";
NC_043014.1	PBRI	exon	12855198	12855304	.	-	.	gene_id "LOC115221307"; ID ""; gene_name "LOC115221307"; transcript_id "G47666.14"; exon_number "4"; uniq_trans_id "G47666.14";
NC_043014.1	PBRI	exon	12855822	12855886	.	-	.	gene_id "LOC115221307"; ID ""; gene_name "LOC115221307"; transcript_id "G47666.14"; exon_number "3"; uniq_trans_id "G47666.14";
NC_043014.1	PBRI	exon	12857123	12857228	.	-	.	gene_id "LOC115221307"; ID ""; gene_name "LOC115221307"; transcript_id "G47666.14"; exon_number "2"; uniq_trans_id "G47666.14";
NC_043014.1	PBRI	exon	12887410	12887883	.	-	.	gene_id "LOC115221307"; ID ""; gene_name "LOC115221307"; transcript_id "G47666.14"; exon_number "1"; uniq_trans_id "G47666.14";
NC_043014.1	PBRI	transcript	12848775	12887868	.	-	.	gene_id "LOC115221307"; ID ""; gene_name "LOC115221307"; transcript_id "G47666.15"; uniq_trans_id "G47666.15";
NC_043014.1	PBRI	exon	12848775	12850073	.	-	.	gene_id "LOC115221307"; ID ""; gene_name "LOC115221307"; transcript_id "G47666.15"; exon_number "8"; uniq_trans_id "G47666.15";
NC_043014.1	PBRI	exon	12850808	12850924	.	-	.	gene_id "LOC115221307"; ID ""; gene_name "LOC115221307"; transcript_id "G47666.15"; exon_number "7"; uniq_trans_id "G47666.15";
NC_043014.1	PBRI	exon	12851888	12852027	.	-	.	gene_id "LOC115221307"; ID ""; gene_name "LOC115221307"; transcript_id "G47666.15"; exon_number "6"; uniq_trans_id "G47666.15";
NC_043014.1	PBRI	exon	12852968	12854095	.	-	.	gene_id "LOC115221307"; ID ""; gene_name "LOC115221307"; transcript_id "G47666.15"; exon_number "5"; uniq_trans_id "G47666.15";
NC_043014.1	PBRI	exon	12855198	12855304	.	-	.	gene_id "LOC115221307"; ID ""; gene_name "LOC115221307"; transcript_id "G47666.15"; exon_number "4"; uniq_trans_id "G47666.15";
NC_043014.1	PBRI	exon	12855822	12855886	.	-	.	gene_id "LOC115221307"; ID ""; gene_name "LOC115221307"; transcript_id "G47666.15"; exon_number "3"; uniq_trans_id "G47666.15";
NC_043014.1	PBRI	exon	12857123	12857228	.	-	.	gene_id "LOC115221307"; ID ""; gene_name "LOC115221307"; transcript_id "G47666.15"; exon_number "2"; uniq_trans_id "G47666.15";
NC_043014.1	PBRI	exon	12887410	12887868	.	-	.	gene_id "LOC115221307"; ID ""; gene_name "LOC115221307"; transcript_id "G47666.15"; exon_number "1"; uniq_trans_id "G47666.15";
NC_043014.1	PBRI	transcript	12848775	12887887	.	-	.	gene_id "LOC115221307"; ID ""; gene_name "LOC115221307"; transcript_id "G47666.17"; uniq_trans_id "G47666.17";
NC_043014.1	PBRI	exon	12848775	12850073	.	-	.	gene_id "LOC115221307"; ID ""; gene_name "LOC115221307"; transcript_id "G47666.17"; exon_number "8"; uniq_trans_id "G47666.17";
NC_043014.1	PBRI	exon	12850808	12850924	.	-	.	gene_id "LOC115221307"; ID ""; gene_name "LOC115221307"; transcript_id "G47666.17"; exon_number "7"; uniq_trans_id "G47666.17";
NC_043014.1	PBRI	exon	12851888	12852027	.	-	.	gene_id "LOC115221307"; ID ""; gene_name "LOC115221307"; transcript_id "G47666.17"; exon_number "6"; uniq_trans_id "G47666.17";
NC_043014.1	PBRI	exon	12854008	12854095	.	-	.	gene_id "LOC115221307"; ID ""; gene_name "LOC115221307"; transcript_id "G47666.17"; exon_number "5"; uniq_trans_id "G47666.17";
NC_043014.1	PBRI	exon	12855198	12855304	.	-	.	gene_id "LOC115221307"; ID ""; gene_name "LOC115221307"; transcript_id "G47666.17"; exon_number "4"; uniq_trans_id "G47666.17";
NC_043014.1	PBRI	exon	12855822	12855886	.	-	.	gene_id "LOC115221307"; ID ""; gene_name "LOC115221307"; transcript_id "G47666.17"; exon_number "3"; uniq_trans_id "G47666.17";
NC_043014.1	PBRI	exon	12857123	12857228	.	-	.	gene_id "LOC115221307"; ID ""; gene_name "LOC115221307"; transcript_id "G47666.17"; exon_number "2"; uniq_trans_id "G47666.17";
NC_043014.1	PBRI	exon	12887410	12887887	.	-	.	gene_id "LOC115221307"; ID ""; gene_name "LOC115221307"; transcript_id "G47666.17"; exon_number "1"; uniq_trans_id "G47666.17";
NC_043014.1	PBRI	transcript	12848775	12887514	.	-	.	gene_id "LOC115221307"; ID ""; gene_name "LOC115221307"; transcript_id "G47666.18"; uniq_trans_id "G47666.18";
NC_043014.1	PBRI	exon	12848775	12850073	.	-	.	gene_id "LOC115221307"; ID ""; gene_name "LOC115221307"; transcript_id "G47666.18"; exon_number "8"; uniq_trans_id "G47666.18";
NC_043014.1	PBRI	exon	12850808	12850924	.	-	.	gene_id "LOC115221307"; ID ""; gene_name "LOC115221307"; transcript_id "G47666.18"; exon_number "7"; uniq_trans_id "G47666.18";
NC_043014.1	PBRI	exon	12851888	12854095	.	-	.	gene_id "LOC115221307"; ID ""; gene_name "LOC115221307"; transcript_id "G47666.18"; exon_number "6"; uniq_trans_id "G47666.18";
NC_043014.1	PBRI	exon	12855198	12855304	.	-	.	gene_id "LOC115221307"; ID ""; gene_name "LOC115221307"; transcript_id "G47666.18"; exon_number "5"; uniq_trans_id "G47666.18";
NC_043014.1	PBRI	exon	12855822	12855886	.	-	.	gene_id "LOC115221307"; ID ""; gene_name "LOC115221307"; transcript_id "G47666.18"; exon_number "4"; uniq_trans_id "G47666.18";
NC_043014.1	PBRI	exon	12857123	12857228	.	-	.	gene_id "LOC115221307"; ID ""; gene_name "LOC115221307"; transcript_id "G47666.18"; exon_number "3"; uniq_trans_id "G47666.18";
NC_043014.1	PBRI	exon	12858406	12858562	.	-	.	gene_id "LOC115221307"; ID ""; gene_name "LOC115221307"; transcript_id "G47666.18"; exon_number "2"; uniq_trans_id "G47666.18";
NC_043014.1	PBRI	exon	12887410	12887514	.	-	.	gene_id "LOC115221307"; ID ""; gene_name "LOC115221307"; transcript_id "G47666.18"; exon_number "1"; uniq_trans_id "G47666.18";
NC_043014.1	PBRI	transcript	12848775	12887747	.	-	.	gene_id "LOC115221307"; ID ""; gene_name "LOC115221307"; transcript_id "G47666.19"; uniq_trans_id "G47666.19";
NC_043014.1	PBRI	exon	12848775	12850073	.	-	.	gene_id "LOC115221307"; ID ""; gene_name "LOC115221307"; transcript_id "G47666.19"; exon_number "7"; uniq_trans_id "G47666.19";
NC_043014.1	PBRI	exon	12850808	12850924	.	-	.	gene_id "LOC115221307"; ID ""; gene_name "LOC115221307"; transcript_id "G47666.19"; exon_number "6"; uniq_trans_id "G47666.19";
NC_043014.1	PBRI	exon	12851888	12854095	.	-	.	gene_id "LOC115221307"; ID ""; gene_name "LOC115221307"; transcript_id "G47666.19"; exon_number "5"; uniq_trans_id "G47666.19";
NC_043014.1	PBRI	exon	12855198	12855304	.	-	.	gene_id "LOC115221307"; ID ""; gene_name "LOC115221307"; transcript_id "G47666.19"; exon_number "4"; uniq_trans_id "G47666.19";
NC_043014.1	PBRI	exon	12855822	12855886	.	-	.	gene_id "LOC115221307"; ID ""; gene_name "LOC115221307"; transcript_id "G47666.19"; exon_number "3"; uniq_trans_id "G47666.19";
NC_043014.1	PBRI	exon	12857123	12857228	.	-	.	gene_id "LOC115221307"; ID ""; gene_name "LOC115221307"; transcript_id "G47666.19"; exon_number "2"; uniq_trans_id "G47666.19";
NC_043014.1	PBRI	exon	12887410	12887747	.	-	.	gene_id "LOC115221307"; ID ""; gene_name "LOC115221307"; transcript_id "G47666.19"; exon_number "1"; uniq_trans_id "G47666.19";
NC_043014.1	PBRI	transcript	12848775	12887883	.	-	.	gene_id "LOC115221307"; ID ""; gene_name "LOC115221307"; transcript_id "G47666.20"; uniq_trans_id "G47666.20";
NC_043014.1	PBRI	exon	12848775	12850073	.	-	.	gene_id "LOC115221307"; ID ""; gene_name "LOC115221307"; transcript_id "G47666.20"; exon_number "7"; uniq_trans_id "G47666.20";
NC_043014.1	PBRI	exon	12851838	12852027	.	-	.	gene_id "LOC115221307"; ID ""; gene_name "LOC115221307"; transcript_id "G47666.20"; exon_number "6"; uniq_trans_id "G47666.20";
NC_043014.1	PBRI	exon	12854008	12854095	.	-	.	gene_id "LOC115221307"; ID ""; gene_name "LOC115221307"; transcript_id "G47666.20"; exon_number "5"; uniq_trans_id "G47666.20";
NC_043014.1	PBRI	exon	12855198	12855304	.	-	.	gene_id "LOC115221307"; ID ""; gene_name "LOC115221307"; transcript_id "G47666.20"; exon_number "4"; uniq_trans_id "G47666.20";
NC_043014.1	PBRI	exon	12855822	12855886	.	-	.	gene_id "LOC115221307"; ID ""; gene_name "LOC115221307"; transcript_id "G47666.20"; exon_number "3"; uniq_trans_id "G47666.20";
NC_043014.1	PBRI	exon	12857123	12857228	.	-	.	gene_id "LOC115221307"; ID ""; gene_name "LOC115221307"; transcript_id "G47666.20"; exon_number "2"; uniq_trans_id "G47666.20";
NC_043014.1	PBRI	exon	12887410	12887883	.	-	.	gene_id "LOC115221307"; ID ""; gene_name "LOC115221307"; transcript_id "G47666.20"; exon_number "1"; uniq_trans_id "G47666.20";
NC_043014.1	PBRI	transcript	12848775	12860232	.	-	.	gene_id "LOC115221307"; ID ""; gene_name "LOC115221307"; transcript_id "G47666.21"; uniq_trans_id "G47666.21";
NC_043014.1	PBRI	exon	12848775	12850073	.	-	.	gene_id "LOC115221307"; ID ""; gene_name "LOC115221307"; transcript_id "G47666.21"; exon_number "8"; uniq_trans_id "G47666.21";
NC_043014.1	PBRI	exon	12851888	12852027	.	-	.	gene_id "LOC115221307"; ID ""; gene_name "LOC115221307"; transcript_id "G47666.21"; exon_number "7"; uniq_trans_id "G47666.21";
NC_043014.1	PBRI	exon	12852968	12853286	.	-	.	gene_id "LOC115221307"; ID ""; gene_name "LOC115221307"; transcript_id "G47666.21"; exon_number "6"; uniq_trans_id "G47666.21";
NC_043014.1	PBRI	exon	12854008	12854095	.	-	.	gene_id "LOC115221307"; ID ""; gene_name "LOC115221307"; transcript_id "G47666.21"; exon_number "5"; uniq_trans_id "G47666.21";
NC_043014.1	PBRI	exon	12855198	12855304	.	-	.	gene_id "LOC115221307"; ID ""; gene_name "LOC115221307"; transcript_id "G47666.21"; exon_number "4"; uniq_trans_id "G47666.21";
NC_043014.1	PBRI	exon	12855822	12855886	.	-	.	gene_id "LOC115221307"; ID ""; gene_name "LOC115221307"; transcript_id "G47666.21"; exon_number "3"; uniq_trans_id "G47666.21";
NC_043014.1	PBRI	exon	12857123	12857228	.	-	.	gene_id "LOC115221307"; ID ""; gene_name "LOC115221307"; transcript_id "G47666.21"; exon_number "2"; uniq_trans_id "G47666.21";
NC_043014.1	PBRI	exon	12859943	12860232	.	-	.	gene_id "LOC115221307"; ID ""; gene_name "LOC115221307"; transcript_id "G47666.21"; exon_number "1"; uniq_trans_id "G47666.21";
NC_043014.1	PBRI	transcript	12848775	12887858	.	-	.	gene_id "LOC115221307"; ID ""; gene_name "LOC115221307"; transcript_id "G47666.22"; uniq_trans_id "G47666.22";
NC_043014.1	PBRI	exon	12848775	12850073	.	-	.	gene_id "LOC115221307"; ID ""; gene_name "LOC115221307"; transcript_id "G47666.22"; exon_number "8"; uniq_trans_id "G47666.22";
NC_043014.1	PBRI	exon	12851888	12852027	.	-	.	gene_id "LOC115221307"; ID ""; gene_name "LOC115221307"; transcript_id "G47666.22"; exon_number "7"; uniq_trans_id "G47666.22";
NC_043014.1	PBRI	exon	12852968	12853286	.	-	.	gene_id "LOC115221307"; ID ""; gene_name "LOC115221307"; transcript_id "G47666.22"; exon_number "6"; uniq_trans_id "G47666.22";
NC_043014.1	PBRI	exon	12854008	12854095	.	-	.	gene_id "LOC115221307"; ID ""; gene_name "LOC115221307"; transcript_id "G47666.22"; exon_number "5"; uniq_trans_id "G47666.22";
NC_043014.1	PBRI	exon	12855198	12855304	.	-	.	gene_id "LOC115221307"; ID ""; gene_name "LOC115221307"; transcript_id "G47666.22"; exon_number "4"; uniq_trans_id "G47666.22";
NC_043014.1	PBRI	exon	12855822	12855886	.	-	.	gene_id "LOC115221307"; ID ""; gene_name "LOC115221307"; transcript_id "G47666.22"; exon_number "3"; uniq_trans_id "G47666.22";
NC_043014.1	PBRI	exon	12857123	12857228	.	-	.	gene_id "LOC115221307"; ID ""; gene_name "LOC115221307"; transcript_id "G47666.22"; exon_number "2"; uniq_trans_id "G47666.22";
NC_043014.1	PBRI	exon	12887410	12887858	.	-	.	gene_id "LOC115221307"; ID ""; gene_name "LOC115221307"; transcript_id "G47666.22"; exon_number "1"; uniq_trans_id "G47666.22";
NC_043014.1	PBRI	transcript	12848775	12860254	.	-	.	gene_id "LOC115221307"; ID ""; gene_name "LOC115221307"; transcript_id "G47666.23"; uniq_trans_id "G47666.23";
NC_043014.1	PBRI	exon	12848775	12850073	.	-	.	gene_id "LOC115221307"; ID ""; gene_name "LOC115221307"; transcript_id "G47666.23"; exon_number "7"; uniq_trans_id "G47666.23";
NC_043014.1	PBRI	exon	12851888	12852027	.	-	.	gene_id "LOC115221307"; ID ""; gene_name "LOC115221307"; transcript_id "G47666.23"; exon_number "6"; uniq_trans_id "G47666.23";
NC_043014.1	PBRI	exon	12852968	12854095	.	-	.	gene_id "LOC115221307"; ID ""; gene_name "LOC115221307"; transcript_id "G47666.23"; exon_number "5"; uniq_trans_id "G47666.23";
NC_043014.1	PBRI	exon	12855198	12855304	.	-	.	gene_id "LOC115221307"; ID ""; gene_name "LOC115221307"; transcript_id "G47666.23"; exon_number "4"; uniq_trans_id "G47666.23";
NC_043014.1	PBRI	exon	12855822	12855886	.	-	.	gene_id "LOC115221307"; ID ""; gene_name "LOC115221307"; transcript_id "G47666.23"; exon_number "3"; uniq_trans_id "G47666.23";
NC_043014.1	PBRI	exon	12857123	12857228	.	-	.	gene_id "LOC115221307"; ID ""; gene_name "LOC115221307"; transcript_id "G47666.23"; exon_number "2"; uniq_trans_id "G47666.23";
NC_043014.1	PBRI	exon	12859943	12860254	.	-	.	gene_id "LOC115221307"; ID ""; gene_name "LOC115221307"; transcript_id "G47666.23"; exon_number "1"; uniq_trans_id "G47666.23";
NC_043014.1	PBRI	transcript	12848775	12887486	.	-	.	gene_id "LOC115221307"; ID ""; gene_name "LOC115221307"; transcript_id "G47666.24"; uniq_trans_id "G47666.24";
NC_043014.1	PBRI	exon	12848775	12850073	.	-	.	gene_id "LOC115221307"; ID ""; gene_name "LOC115221307"; transcript_id "G47666.24"; exon_number "7"; uniq_trans_id "G47666.24";
NC_043014.1	PBRI	exon	12851888	12852027	.	-	.	gene_id "LOC115221307"; ID ""; gene_name "LOC115221307"; transcript_id "G47666.24"; exon_number "6"; uniq_trans_id "G47666.24";
NC_043014.1	PBRI	exon	12852968	12854095	.	-	.	gene_id "LOC115221307"; ID ""; gene_name "LOC115221307"; transcript_id "G47666.24"; exon_number "5"; uniq_trans_id "G47666.24";
NC_043014.1	PBRI	exon	12855198	12855304	.	-	.	gene_id "LOC115221307"; ID ""; gene_name "LOC115221307"; transcript_id "G47666.24"; exon_number "4"; uniq_trans_id "G47666.24";
NC_043014.1	PBRI	exon	12855822	12855886	.	-	.	gene_id "LOC115221307"; ID ""; gene_name "LOC115221307"; transcript_id "G47666.24"; exon_number "3"; uniq_trans_id "G47666.24";
NC_043014.1	PBRI	exon	12857123	12857228	.	-	.	gene_id "LOC115221307"; ID ""; gene_name "LOC115221307"; transcript_id "G47666.24"; exon_number "2"; uniq_trans_id "G47666.24";
NC_043014.1	PBRI	exon	12887410	12887486	.	-	.	gene_id "LOC115221307"; ID ""; gene_name "LOC115221307"; transcript_id "G47666.24"; exon_number "1"; uniq_trans_id "G47666.24";
NC_043014.1	PBRI	transcript	12848775	12887905	.	-	.	gene_id "LOC115221307"; ID ""; gene_name "LOC115221307"; transcript_id "G47666.26"; uniq_trans_id "G47666.26";
NC_043014.1	PBRI	exon	12848775	12850073	.	-	.	gene_id "LOC115221307"; ID ""; gene_name "LOC115221307"; transcript_id "G47666.26"; exon_number "7"; uniq_trans_id "G47666.26";
NC_043014.1	PBRI	exon	12851888	12852027	.	-	.	gene_id "LOC115221307"; ID ""; gene_name "LOC115221307"; transcript_id "G47666.26"; exon_number "6"; uniq_trans_id "G47666.26";
NC_043014.1	PBRI	exon	12854008	12854095	.	-	.	gene_id "LOC115221307"; ID ""; gene_name "LOC115221307"; transcript_id "G47666.26"; exon_number "5"; uniq_trans_id "G47666.26";
NC_043014.1	PBRI	exon	12855198	12855304	.	-	.	gene_id "LOC115221307"; ID ""; gene_name "LOC115221307"; transcript_id "G47666.26"; exon_number "4"; uniq_trans_id "G47666.26";
NC_043014.1	PBRI	exon	12855822	12855886	.	-	.	gene_id "LOC115221307"; ID ""; gene_name "LOC115221307"; transcript_id "G47666.26"; exon_number "3"; uniq_trans_id "G47666.26";
NC_043014.1	PBRI	exon	12857123	12857228	.	-	.	gene_id "LOC115221307"; ID ""; gene_name "LOC115221307"; transcript_id "G47666.26"; exon_number "2"; uniq_trans_id "G47666.26";
NC_043014.1	PBRI	exon	12887410	12887905	.	-	.	gene_id "LOC115221307"; ID ""; gene_name "LOC115221307"; transcript_id "G47666.26"; exon_number "1"; uniq_trans_id "G47666.26";
NC_043014.1	PBRI	transcript	12848775	12852797	.	-	.	gene_id "LOC115221307"; ID ""; gene_name "LOC115221307"; transcript_id "G47666.27"; uniq_trans_id "G47666.27";
NC_043014.1	PBRI	exon	12848775	12850073	.	-	.	gene_id "LOC115221307"; ID ""; gene_name "LOC115221307"; transcript_id "G47666.27"; exon_number "2"; uniq_trans_id "G47666.27";
NC_043014.1	PBRI	exon	12851888	12852797	.	-	.	gene_id "LOC115221307"; ID ""; gene_name "LOC115221307"; transcript_id "G47666.27"; exon_number "1"; uniq_trans_id "G47666.27";
NC_043014.1	PBRI	transcript	12848761	12860254	.	-	.	gene_id "LOC115221307"; ID ""; gene_name "LOC115221307"; transcript_id "G47666.3"; uniq_trans_id "G47666.3";
NC_043014.1	PBRI	exon	12848761	12850073	.	-	.	gene_id "LOC115221307"; ID ""; gene_name "LOC115221307"; transcript_id "G47666.3"; exon_number "9"; uniq_trans_id "G47666.3";
NC_043014.1	PBRI	exon	12850808	12850924	.	-	.	gene_id "LOC115221307"; ID ""; gene_name "LOC115221307"; transcript_id "G47666.3"; exon_number "8"; uniq_trans_id "G47666.3";
NC_043014.1	PBRI	exon	12851888	12852027	.	-	.	gene_id "LOC115221307"; ID ""; gene_name "LOC115221307"; transcript_id "G47666.3"; exon_number "7"; uniq_trans_id "G47666.3";
NC_043014.1	PBRI	exon	12852968	12853286	.	-	.	gene_id "LOC115221307"; ID ""; gene_name "LOC115221307"; transcript_id "G47666.3"; exon_number "6"; uniq_trans_id "G47666.3";
NC_043014.1	PBRI	exon	12854008	12854095	.	-	.	gene_id "LOC115221307"; ID ""; gene_name "LOC115221307"; transcript_id "G47666.3"; exon_number "5"; uniq_trans_id "G47666.3";
NC_043014.1	PBRI	exon	12855198	12855304	.	-	.	gene_id "LOC115221307"; ID ""; gene_name "LOC115221307"; transcript_id "G47666.3"; exon_number "4"; uniq_trans_id "G47666.3";
NC_043014.1	PBRI	exon	12855822	12855886	.	-	.	gene_id "LOC115221307"; ID ""; gene_name "LOC115221307"; transcript_id "G47666.3"; exon_number "3"; uniq_trans_id "G47666.3";
NC_043014.1	PBRI	exon	12857123	12857228	.	-	.	gene_id "LOC115221307"; ID ""; gene_name "LOC115221307"; transcript_id "G47666.3"; exon_number "2"; uniq_trans_id "G47666.3";
NC_043014.1	PBRI	exon	12859943	12860254	.	-	.	gene_id "LOC115221307"; ID ""; gene_name "LOC115221307"; transcript_id "G47666.3"; exon_number "1"; uniq_trans_id "G47666.3";
NC_043014.1	PBRI	transcript	12848764	12857708	.	-	.	gene_id "LOC115221307"; ID ""; gene_name "LOC115221307"; transcript_id "G47666.4"; uniq_trans_id "G47666.4";
NC_043014.1	PBRI	exon	12848764	12850073	.	-	.	gene_id "LOC115221307"; ID ""; gene_name "LOC115221307"; transcript_id "G47666.4"; exon_number "8"; uniq_trans_id "G47666.4";
NC_043014.1	PBRI	exon	12850808	12850924	.	-	.	gene_id "LOC115221307"; ID ""; gene_name "LOC115221307"; transcript_id "G47666.4"; exon_number "7"; uniq_trans_id "G47666.4";
NC_043014.1	PBRI	exon	12851888	12852027	.	-	.	gene_id "LOC115221307"; ID ""; gene_name "LOC115221307"; transcript_id "G47666.4"; exon_number "6"; uniq_trans_id "G47666.4";
NC_043014.1	PBRI	exon	12854008	12854095	.	-	.	gene_id "LOC115221307"; ID ""; gene_name "LOC115221307"; transcript_id "G47666.4"; exon_number "5"; uniq_trans_id "G47666.4";
NC_043014.1	PBRI	exon	12855198	12855304	.	-	.	gene_id "LOC115221307"; ID ""; gene_name "LOC115221307"; transcript_id "G47666.4"; exon_number "4"; uniq_trans_id "G47666.4";
NC_043014.1	PBRI	exon	12855822	12855886	.	-	.	gene_id "LOC115221307"; ID ""; gene_name "LOC115221307"; transcript_id "G47666.4"; exon_number "3"; uniq_trans_id "G47666.4";
NC_043014.1	PBRI	exon	12857123	12857228	.	-	.	gene_id "LOC115221307"; ID ""; gene_name "LOC115221307"; transcript_id "G47666.4"; exon_number "2"; uniq_trans_id "G47666.4";
NC_043014.1	PBRI	exon	12857346	12857708	.	-	.	gene_id "LOC115221307"; ID ""; gene_name "LOC115221307"; transcript_id "G47666.4"; exon_number "1"; uniq_trans_id "G47666.4";
NC_043014.1	PBRI	transcript	12848764	12862904	.	-	.	gene_id "LOC115221307"; ID ""; gene_name "LOC115221307"; transcript_id "G47666.5"; uniq_trans_id "G47666.5";
NC_043014.1	PBRI	exon	12848764	12850073	.	-	.	gene_id "LOC115221307"; ID ""; gene_name "LOC115221307"; transcript_id "G47666.5"; exon_number "8"; uniq_trans_id "G47666.5";
NC_043014.1	PBRI	exon	12850808	12850924	.	-	.	gene_id "LOC115221307"; ID ""; gene_name "LOC115221307"; transcript_id "G47666.5"; exon_number "7"; uniq_trans_id "G47666.5";
NC_043014.1	PBRI	exon	12851888	12852027	.	-	.	gene_id "LOC115221307"; ID ""; gene_name "LOC115221307"; transcript_id "G47666.5"; exon_number "6"; uniq_trans_id "G47666.5";
NC_043014.1	PBRI	exon	12854008	12854095	.	-	.	gene_id "LOC115221307"; ID ""; gene_name "LOC115221307"; transcript_id "G47666.5"; exon_number "5"; uniq_trans_id "G47666.5";
NC_043014.1	PBRI	exon	12855198	12855304	.	-	.	gene_id "LOC115221307"; ID ""; gene_name "LOC115221307"; transcript_id "G47666.5"; exon_number "4"; uniq_trans_id "G47666.5";
NC_043014.1	PBRI	exon	12855822	12855886	.	-	.	gene_id "LOC115221307"; ID ""; gene_name "LOC115221307"; transcript_id "G47666.5"; exon_number "3"; uniq_trans_id "G47666.5";
NC_043014.1	PBRI	exon	12857123	12857228	.	-	.	gene_id "LOC115221307"; ID ""; gene_name "LOC115221307"; transcript_id "G47666.5"; exon_number "2"; uniq_trans_id "G47666.5";
NC_043014.1	PBRI	exon	12862844	12862904	.	-	.	gene_id "LOC115221307"; ID ""; gene_name "LOC115221307"; transcript_id "G47666.5"; exon_number "1"; uniq_trans_id "G47666.5";
NC_043014.1	PBRI	transcript	12848764	12885528	.	-	.	gene_id "LOC115221307"; ID ""; gene_name "LOC115221307"; transcript_id "G47666.6"; uniq_trans_id "G47666.6";
NC_043014.1	PBRI	exon	12848764	12850073	.	-	.	gene_id "LOC115221307"; ID ""; gene_name "LOC115221307"; transcript_id "G47666.6"; exon_number "8"; uniq_trans_id "G47666.6";
NC_043014.1	PBRI	exon	12850808	12850924	.	-	.	gene_id "LOC115221307"; ID ""; gene_name "LOC115221307"; transcript_id "G47666.6"; exon_number "7"; uniq_trans_id "G47666.6";
NC_043014.1	PBRI	exon	12851888	12852027	.	-	.	gene_id "LOC115221307"; ID ""; gene_name "LOC115221307"; transcript_id "G47666.6"; exon_number "6"; uniq_trans_id "G47666.6";
NC_043014.1	PBRI	exon	12854008	12854095	.	-	.	gene_id "LOC115221307"; ID ""; gene_name "LOC115221307"; transcript_id "G47666.6"; exon_number "5"; uniq_trans_id "G47666.6";
NC_043014.1	PBRI	exon	12855198	12855304	.	-	.	gene_id "LOC115221307"; ID ""; gene_name "LOC115221307"; transcript_id "G47666.6"; exon_number "4"; uniq_trans_id "G47666.6";
NC_043014.1	PBRI	exon	12855822	12855886	.	-	.	gene_id "LOC115221307"; ID ""; gene_name "LOC115221307"; transcript_id "G47666.6"; exon_number "3"; uniq_trans_id "G47666.6";
NC_043014.1	PBRI	exon	12857123	12857228	.	-	.	gene_id "LOC115221307"; ID ""; gene_name "LOC115221307"; transcript_id "G47666.6"; exon_number "2"; uniq_trans_id "G47666.6";
NC_043014.1	PBRI	exon	12885247	12885528	.	-	.	gene_id "LOC115221307"; ID ""; gene_name "LOC115221307"; transcript_id "G47666.6"; exon_number "1"; uniq_trans_id "G47666.6";
NC_043014.1	PBRI	transcript	12849368	12860254	.	-	.	gene_id "LOC115221307"; ID ""; gene_name "LOC115221307"; transcript_id "G47666.62"; uniq_trans_id "G47666.62";
NC_043014.1	PBRI	exon	12849368	12850073	.	-	.	gene_id "LOC115221307"; ID ""; gene_name "LOC115221307"; transcript_id "G47666.62"; exon_number "9"; uniq_trans_id "G47666.62";
NC_043014.1	PBRI	exon	12850808	12850924	.	-	.	gene_id "LOC115221307"; ID ""; gene_name "LOC115221307"; transcript_id "G47666.62"; exon_number "8"; uniq_trans_id "G47666.62";
NC_043014.1	PBRI	exon	12851888	12852027	.	-	.	gene_id "LOC115221307"; ID ""; gene_name "LOC115221307"; transcript_id "G47666.62"; exon_number "7"; uniq_trans_id "G47666.62";
NC_043014.1	PBRI	exon	12852968	12853286	.	-	.	gene_id "LOC115221307"; ID ""; gene_name "LOC115221307"; transcript_id "G47666.62"; exon_number "6"; uniq_trans_id "G47666.62";
NC_043014.1	PBRI	exon	12854008	12854095	.	-	.	gene_id "LOC115221307"; ID ""; gene_name "LOC115221307"; transcript_id "G47666.62"; exon_number "5"; uniq_trans_id "G47666.62";
NC_043014.1	PBRI	exon	12855198	12855304	.	-	.	gene_id "LOC115221307"; ID ""; gene_name "LOC115221307"; transcript_id "G47666.62"; exon_number "4"; uniq_trans_id "G47666.62";
NC_043014.1	PBRI	exon	12855822	12855886	.	-	.	gene_id "LOC115221307"; ID ""; gene_name "LOC115221307"; transcript_id "G47666.62"; exon_number "3"; uniq_trans_id "G47666.62";
NC_043014.1	PBRI	exon	12857123	12857228	.	-	.	gene_id "LOC115221307"; ID ""; gene_name "LOC115221307"; transcript_id "G47666.62"; exon_number "2"; uniq_trans_id "G47666.62";
NC_043014.1	PBRI	exon	12859943	12860254	.	-	.	gene_id "LOC115221307"; ID ""; gene_name "LOC115221307"; transcript_id "G47666.62"; exon_number "1"; uniq_trans_id "G47666.62";
NC_043014.1	PBRI	transcript	12850318	12853287	.	-	.	gene_id "LOC115221307"; ID ""; gene_name "LOC115221307"; transcript_id "G47666.64"; uniq_trans_id "G47666.64";
NC_043014.1	PBRI	exon	12850318	12850924	.	-	.	gene_id "LOC115221307"; ID ""; gene_name "LOC115221307"; transcript_id "G47666.64"; exon_number "3"; uniq_trans_id "G47666.64";
NC_043014.1	PBRI	exon	12851888	12852027	.	-	.	gene_id "LOC115221307"; ID ""; gene_name "LOC115221307"; transcript_id "G47666.64"; exon_number "2"; uniq_trans_id "G47666.64";
NC_043014.1	PBRI	exon	12852968	12853287	.	-	.	gene_id "LOC115221307"; ID ""; gene_name "LOC115221307"; transcript_id "G47666.64"; exon_number "1"; uniq_trans_id "G47666.64";
NC_043014.1	PBRI	transcript	12850318	12887858	.	-	.	gene_id "LOC115221307"; ID ""; gene_name "LOC115221307"; transcript_id "G47666.65"; uniq_trans_id "G47666.65";
NC_043014.1	PBRI	exon	12850318	12850924	.	-	.	gene_id "LOC115221307"; ID ""; gene_name "LOC115221307"; transcript_id "G47666.65"; exon_number "7"; uniq_trans_id "G47666.65";
NC_043014.1	PBRI	exon	12851888	12852027	.	-	.	gene_id "LOC115221307"; ID ""; gene_name "LOC115221307"; transcript_id "G47666.65"; exon_number "6"; uniq_trans_id "G47666.65";
NC_043014.1	PBRI	exon	12852968	12854095	.	-	.	gene_id "LOC115221307"; ID ""; gene_name "LOC115221307"; transcript_id "G47666.65"; exon_number "5"; uniq_trans_id "G47666.65";
NC_043014.1	PBRI	exon	12855198	12855304	.	-	.	gene_id "LOC115221307"; ID ""; gene_name "LOC115221307"; transcript_id "G47666.65"; exon_number "4"; uniq_trans_id "G47666.65";
NC_043014.1	PBRI	exon	12855822	12855886	.	-	.	gene_id "LOC115221307"; ID ""; gene_name "LOC115221307"; transcript_id "G47666.65"; exon_number "3"; uniq_trans_id "G47666.65";
NC_043014.1	PBRI	exon	12857123	12857228	.	-	.	gene_id "LOC115221307"; ID ""; gene_name "LOC115221307"; transcript_id "G47666.65"; exon_number "2"; uniq_trans_id "G47666.65";
NC_043014.1	PBRI	exon	12887410	12887858	.	-	.	gene_id "LOC115221307"; ID ""; gene_name "LOC115221307"; transcript_id "G47666.65"; exon_number "1"; uniq_trans_id "G47666.65";
NC_043014.1	PBRI	transcript	12850318	12860213	.	-	.	gene_id "LOC115221307"; ID ""; gene_name "LOC115221307"; transcript_id "G47666.66"; uniq_trans_id "G47666.66";
NC_043014.1	PBRI	exon	12850318	12850924	.	-	.	gene_id "LOC115221307"; ID ""; gene_name "LOC115221307"; transcript_id "G47666.66"; exon_number "7"; uniq_trans_id "G47666.66";
NC_043014.1	PBRI	exon	12851888	12852027	.	-	.	gene_id "LOC115221307"; ID ""; gene_name "LOC115221307"; transcript_id "G47666.66"; exon_number "6"; uniq_trans_id "G47666.66";
NC_043014.1	PBRI	exon	12854008	12854095	.	-	.	gene_id "LOC115221307"; ID ""; gene_name "LOC115221307"; transcript_id "G47666.66"; exon_number "5"; uniq_trans_id "G47666.66";
NC_043014.1	PBRI	exon	12855198	12855304	.	-	.	gene_id "LOC115221307"; ID ""; gene_name "LOC115221307"; transcript_id "G47666.66"; exon_number "4"; uniq_trans_id "G47666.66";
NC_043014.1	PBRI	exon	12855822	12855886	.	-	.	gene_id "LOC115221307"; ID ""; gene_name "LOC115221307"; transcript_id "G47666.66"; exon_number "3"; uniq_trans_id "G47666.66";
NC_043014.1	PBRI	exon	12857123	12857228	.	-	.	gene_id "LOC115221307"; ID ""; gene_name "LOC115221307"; transcript_id "G47666.66"; exon_number "2"; uniq_trans_id "G47666.66";
NC_043014.1	PBRI	exon	12859943	12860213	.	-	.	gene_id "LOC115221307"; ID ""; gene_name "LOC115221307"; transcript_id "G47666.66"; exon_number "1"; uniq_trans_id "G47666.66";
NC_043014.1	PBRI	transcript	12850318	12887858	.	-	.	gene_id "LOC115221307"; ID ""; gene_name "LOC115221307"; transcript_id "G47666.67"; uniq_trans_id "G47666.67";
NC_043014.1	PBRI	exon	12850318	12850924	.	-	.	gene_id "LOC115221307"; ID ""; gene_name "LOC115221307"; transcript_id "G47666.67"; exon_number "7"; uniq_trans_id "G47666.67";
NC_043014.1	PBRI	exon	12851888	12852027	.	-	.	gene_id "LOC115221307"; ID ""; gene_name "LOC115221307"; transcript_id "G47666.67"; exon_number "6"; uniq_trans_id "G47666.67";
NC_043014.1	PBRI	exon	12854008	12854095	.	-	.	gene_id "LOC115221307"; ID ""; gene_name "LOC115221307"; transcript_id "G47666.67"; exon_number "5"; uniq_trans_id "G47666.67";
NC_043014.1	PBRI	exon	12855198	12855304	.	-	.	gene_id "LOC115221307"; ID ""; gene_name "LOC115221307"; transcript_id "G47666.67"; exon_number "4"; uniq_trans_id "G47666.67";
NC_043014.1	PBRI	exon	12855822	12855886	.	-	.	gene_id "LOC115221307"; ID ""; gene_name "LOC115221307"; transcript_id "G47666.67"; exon_number "3"; uniq_trans_id "G47666.67";
NC_043014.1	PBRI	exon	12857123	12857228	.	-	.	gene_id "LOC115221307"; ID ""; gene_name "LOC115221307"; transcript_id "G47666.67"; exon_number "2"; uniq_trans_id "G47666.67";
NC_043014.1	PBRI	exon	12887410	12887858	.	-	.	gene_id "LOC115221307"; ID ""; gene_name "LOC115221307"; transcript_id "G47666.67"; exon_number "1"; uniq_trans_id "G47666.67";
NC_043014.1	PBRI	transcript	12848764	12885553	.	-	.	gene_id "LOC115221307"; ID ""; gene_name "LOC115221307"; transcript_id "G47666.7"; uniq_trans_id "G47666.7";
NC_043014.1	PBRI	exon	12848764	12850073	.	-	.	gene_id "LOC115221307"; ID ""; gene_name "LOC115221307"; transcript_id "G47666.7"; exon_number "7"; uniq_trans_id "G47666.7";
NC_043014.1	PBRI	exon	12851888	12852027	.	-	.	gene_id "LOC115221307"; ID ""; gene_name "LOC115221307"; transcript_id "G47666.7"; exon_number "6"; uniq_trans_id "G47666.7";
NC_043014.1	PBRI	exon	12854008	12854095	.	-	.	gene_id "LOC115221307"; ID ""; gene_name "LOC115221307"; transcript_id "G47666.7"; exon_number "5"; uniq_trans_id "G47666.7";
NC_043014.1	PBRI	exon	12855198	12855304	.	-	.	gene_id "LOC115221307"; ID ""; gene_name "LOC115221307"; transcript_id "G47666.7"; exon_number "4"; uniq_trans_id "G47666.7";
NC_043014.1	PBRI	exon	12855822	12855886	.	-	.	gene_id "LOC115221307"; ID ""; gene_name "LOC115221307"; transcript_id "G47666.7"; exon_number "3"; uniq_trans_id "G47666.7";
NC_043014.1	PBRI	exon	12857123	12857228	.	-	.	gene_id "LOC115221307"; ID ""; gene_name "LOC115221307"; transcript_id "G47666.7"; exon_number "2"; uniq_trans_id "G47666.7";
NC_043014.1	PBRI	exon	12885247	12885553	.	-	.	gene_id "LOC115221307"; ID ""; gene_name "LOC115221307"; transcript_id "G47666.7"; exon_number "1"; uniq_trans_id "G47666.7";
NC_043014.1	PBRI	transcript	12852714	12887858	.	-	.	gene_id "LOC115221307"; ID ""; gene_name "LOC115221307"; transcript_id "G47666.77"; uniq_trans_id "G47666.77";
NC_043014.1	PBRI	exon	12852714	12854095	.	-	.	gene_id "LOC115221307"; ID ""; gene_name "LOC115221307"; transcript_id "G47666.77"; exon_number "5"; uniq_trans_id "G47666.77";
NC_043014.1	PBRI	exon	12855198	12855304	.	-	.	gene_id "LOC115221307"; ID ""; gene_name "LOC115221307"; transcript_id "G47666.77"; exon_number "4"; uniq_trans_id "G47666.77";
NC_043014.1	PBRI	exon	12855822	12855886	.	-	.	gene_id "LOC115221307"; ID ""; gene_name "LOC115221307"; transcript_id "G47666.77"; exon_number "3"; uniq_trans_id "G47666.77";
NC_043014.1	PBRI	exon	12857123	12857228	.	-	.	gene_id "LOC115221307"; ID ""; gene_name "LOC115221307"; transcript_id "G47666.77"; exon_number "2"; uniq_trans_id "G47666.77";
NC_043014.1	PBRI	exon	12887410	12887858	.	-	.	gene_id "LOC115221307"; ID ""; gene_name "LOC115221307"; transcript_id "G47666.77"; exon_number "1"; uniq_trans_id "G47666.77";
NC_043014.1	Gnomon	transcript	12849223	12860194	.	-	.	gene_id "LOC115221307"; ID "XM_029791467.2"; gene_name "LOC115221307"; transcript_id "XM_029791467.2";
NC_043014.1	Gnomon	CDS	12850040	12850073	.	-	1	gene_id "LOC115221307"; db_xref "GeneID:115221307"; gbkey "CDS"; gene "LOC115221307"; ID ""; gene_name "LOC115221307"; transcript_id "XM_029791467.2"; product "polyadenylate-binding protein 2 isoform X1"; protein_id "XP_029647327.1"; exon_number "7";
NC_043014.1	Gnomon	CDS	12851888	12852027	.	-	0	gene_id "LOC115221307"; db_xref "GeneID:115221307"; gbkey "CDS"; gene "LOC115221307"; ID ""; gene_name "LOC115221307"; transcript_id "XM_029791467.2"; product "polyadenylate-binding protein 2 isoform X1"; protein_id "XP_029647327.1"; exon_number "6";
NC_043014.1	Gnomon	CDS	12854008	12854095	.	-	1	gene_id "LOC115221307"; db_xref "GeneID:115221307"; gbkey "CDS"; gene "LOC115221307"; ID ""; gene_name "LOC115221307"; transcript_id "XM_029791467.2"; product "polyadenylate-binding protein 2 isoform X1"; protein_id "XP_029647327.1"; exon_number "5";
NC_043014.1	Gnomon	CDS	12855198	12855304	.	-	0	gene_id "LOC115221307"; db_xref "GeneID:115221307"; gbkey "CDS"; gene "LOC115221307"; ID ""; gene_name "LOC115221307"; transcript_id "XM_029791467.2"; product "polyadenylate-binding protein 2 isoform X1"; protein_id "XP_029647327.1"; exon_number "4";
NC_043014.1	Gnomon	CDS	12855822	12855886	.	-	2	gene_id "LOC115221307"; db_xref "GeneID:115221307"; gbkey "CDS"; gene "LOC115221307"; ID ""; gene_name "LOC115221307"; transcript_id "XM_029791467.2"; product "polyadenylate-binding protein 2 isoform X1"; protein_id "XP_029647327.1"; exon_number "3";
NC_043014.1	Gnomon	CDS	12857123	12857228	.	-	0	gene_id "LOC115221307"; db_xref "GeneID:115221307"; gbkey "CDS"; gene "LOC115221307"; ID ""; gene_name "LOC115221307"; transcript_id "XM_029791467.2"; product "polyadenylate-binding protein 2 isoform X1"; protein_id "XP_029647327.1"; exon_number "2";
NC_043014.1	Gnomon	CDS	12859943	12860044	.	-	0	gene_id "LOC115221307"; db_xref "GeneID:115221307"; gbkey "CDS"; gene "LOC115221307"; ID ""; gene_name "LOC115221307"; transcript_id "XM_029791467.2"; product "polyadenylate-binding protein 2 isoform X1"; protein_id "XP_029647327.1"; exon_number "1";
NC_043014.1	Gnomon	exon	12849223	12850073	.	-	.	gene_id "LOC115221307"; db_xref "GeneID:115221307"; gbkey "mRNA"; gene "LOC115221307"; ID ""; gene_name "LOC115221307"; transcript_id "XM_029791467.2"; product "polyadenylate-binding protein 2, transcript variant X1"; exon_number "7"; model_evidence "Supporting evidence includes similarity to: 3 Proteins, and 100% coverage of the annotated genomic feature by RNAseq alignments, including 46 samples with support for all annotated introns";
NC_043014.1	Gnomon	exon	12851888	12852027	.	-	.	gene_id "LOC115221307"; db_xref "GeneID:115221307"; gbkey "mRNA"; gene "LOC115221307"; ID ""; gene_name "LOC115221307"; transcript_id "XM_029791467.2"; product "polyadenylate-binding protein 2, transcript variant X1"; exon_number "6"; model_evidence "Supporting evidence includes similarity to: 3 Proteins, and 100% coverage of the annotated genomic feature by RNAseq alignments, including 46 samples with support for all annotated introns";
NC_043014.1	Gnomon	exon	12854008	12854095	.	-	.	gene_id "LOC115221307"; db_xref "GeneID:115221307"; gbkey "mRNA"; gene "LOC115221307"; ID ""; gene_name "LOC115221307"; transcript_id "XM_029791467.2"; product "polyadenylate-binding protein 2, transcript variant X1"; exon_number "5"; model_evidence "Supporting evidence includes similarity to: 3 Proteins, and 100% coverage of the annotated genomic feature by RNAseq alignments, including 46 samples with support for all annotated introns";
NC_043014.1	Gnomon	exon	12855198	12855304	.	-	.	gene_id "LOC115221307"; db_xref "GeneID:115221307"; gbkey "mRNA"; gene "LOC115221307"; ID ""; gene_name "LOC115221307"; transcript_id "XM_029791467.2"; product "polyadenylate-binding protein 2, transcript variant X1"; exon_number "4"; model_evidence "Supporting evidence includes similarity to: 3 Proteins, and 100% coverage of the annotated genomic feature by RNAseq alignments, including 46 samples with support for all annotated introns";
NC_043014.1	Gnomon	exon	12855822	12855886	.	-	.	gene_id "LOC115221307"; db_xref "GeneID:115221307"; gbkey "mRNA"; gene "LOC115221307"; ID ""; gene_name "LOC115221307"; transcript_id "XM_029791467.2"; product "polyadenylate-binding protein 2, transcript variant X1"; exon_number "3"; model_evidence "Supporting evidence includes similarity to: 3 Proteins, and 100% coverage of the annotated genomic feature by RNAseq alignments, including 46 samples with support for all annotated introns";
NC_043014.1	Gnomon	exon	12857123	12857228	.	-	.	gene_id "LOC115221307"; db_xref "GeneID:115221307"; gbkey "mRNA"; gene "LOC115221307"; ID ""; gene_name "LOC115221307"; transcript_id "XM_029791467.2"; product "polyadenylate-binding protein 2, transcript variant X1"; exon_number "2"; model_evidence "Supporting evidence includes similarity to: 3 Proteins, and 100% coverage of the annotated genomic feature by RNAseq alignments, including 46 samples with support for all annotated introns";
NC_043014.1	Gnomon	exon	12859943	12860194	.	-	.	gene_id "LOC115221307"; db_xref "GeneID:115221307"; gbkey "mRNA"; gene "LOC115221307"; ID ""; gene_name "LOC115221307"; transcript_id "XM_029791467.2"; product "polyadenylate-binding protein 2, transcript variant X1"; exon_number "1"; model_evidence "Supporting evidence includes similarity to: 3 Proteins, and 100% coverage of the annotated genomic feature by RNAseq alignments, including 46 samples with support for all annotated introns";
NC_043014.1	Gnomon	start_codon	12860042	12860044	.	-	0	gene_id "LOC115221307"; db_xref "GeneID:115221307"; gbkey "CDS"; gene "LOC115221307"; ID ""; gene_name "LOC115221307"; transcript_id "XM_029791467.2"; product "polyadenylate-binding protein 2 isoform X1"; protein_id "XP_029647327.1"; exon_number "1";
NC_043014.1	Gnomon	stop_codon	12850037	12850039	.	-	0	gene_id "LOC115221307"; db_xref "GeneID:115221307"; gbkey "CDS"; gene "LOC115221307"; ID ""; gene_name "LOC115221307"; transcript_id "XM_029791467.2"; product "polyadenylate-binding protein 2 isoform X1"; protein_id "XP_029647327.1"; exon_number "7";
NC_043014.1	Gnomon	transcript	12852526	12860256	.	-	.	gene_id "LOC115221307"; ID "XM_029791468.2"; gene_name "LOC115221307"; transcript_id "XM_029791468.2";
NC_043014.1	Gnomon	CDS	12853231	12853281	.	-	0	gene_id "LOC115221307"; db_xref "GeneID:115221307"; gbkey "CDS"; gene "LOC115221307"; ID ""; gene_name "LOC115221307"; transcript_id "XM_029791468.2"; product "polyadenylate-binding protein 2 isoform X2"; protein_id "XP_029647328.1"; exon_number "6";
NC_043014.1	Gnomon	CDS	12854008	12854095	.	-	1	gene_id "LOC115221307"; db_xref "GeneID:115221307"; gbkey "CDS"; gene "LOC115221307"; ID ""; gene_name "LOC115221307"; transcript_id "XM_029791468.2"; product "polyadenylate-binding protein 2 isoform X2"; protein_id "XP_029647328.1"; exon_number "5";
NC_043014.1	Gnomon	CDS	12855198	12855304	.	-	0	gene_id "LOC115221307"; db_xref "GeneID:115221307"; gbkey "CDS"; gene "LOC115221307"; ID ""; gene_name "LOC115221307"; transcript_id "XM_029791468.2"; product "polyadenylate-binding protein 2 isoform X2"; protein_id "XP_029647328.1"; exon_number "4";
NC_043014.1	Gnomon	CDS	12855822	12855886	.	-	2	gene_id "LOC115221307"; db_xref "GeneID:115221307"; gbkey "CDS"; gene "LOC115221307"; ID ""; gene_name "LOC115221307"; transcript_id "XM_029791468.2"; product "polyadenylate-binding protein 2 isoform X2"; protein_id "XP_029647328.1"; exon_number "3";
NC_043014.1	Gnomon	CDS	12857123	12857228	.	-	0	gene_id "LOC115221307"; db_xref "GeneID:115221307"; gbkey "CDS"; gene "LOC115221307"; ID ""; gene_name "LOC115221307"; transcript_id "XM_029791468.2"; product "polyadenylate-binding protein 2 isoform X2"; protein_id "XP_029647328.1"; exon_number "2";
NC_043014.1	Gnomon	CDS	12859943	12860044	.	-	0	gene_id "LOC115221307"; db_xref "GeneID:115221307"; gbkey "CDS"; gene "LOC115221307"; ID ""; gene_name "LOC115221307"; transcript_id "XM_029791468.2"; product "polyadenylate-binding protein 2 isoform X2"; protein_id "XP_029647328.1"; exon_number "1";
NC_043014.1	Gnomon	exon	12852526	12853281	.	-	.	gene_id "LOC115221307"; db_xref "GeneID:115221307"; gbkey "mRNA"; gene "LOC115221307"; ID ""; gene_name "LOC115221307"; transcript_id "XM_029791468.2"; product "polyadenylate-binding protein 2, transcript variant X3"; exon_number "6"; model_evidence "Supporting evidence includes similarity to: 100% coverage of the annotated genomic feature by RNAseq alignments, including 36 samples with support for all annotated introns";
NC_043014.1	Gnomon	exon	12854008	12854095	.	-	.	gene_id "LOC115221307"; db_xref "GeneID:115221307"; gbkey "mRNA"; gene "LOC115221307"; ID ""; gene_name "LOC115221307"; transcript_id "XM_029791468.2"; product "polyadenylate-binding protein 2, transcript variant X3"; exon_number "5"; model_evidence "Supporting evidence includes similarity to: 100% coverage of the annotated genomic feature by RNAseq alignments, including 36 samples with support for all annotated introns";
NC_043014.1	Gnomon	exon	12855198	12855304	.	-	.	gene_id "LOC115221307"; db_xref "GeneID:115221307"; gbkey "mRNA"; gene "LOC115221307"; ID ""; gene_name "LOC115221307"; transcript_id "XM_029791468.2"; product "polyadenylate-binding protein 2, transcript variant X3"; exon_number "4"; model_evidence "Supporting evidence includes similarity to: 100% coverage of the annotated genomic feature by RNAseq alignments, including 36 samples with support for all annotated introns";
NC_043014.1	Gnomon	exon	12855822	12855886	.	-	.	gene_id "LOC115221307"; db_xref "GeneID:115221307"; gbkey "mRNA"; gene "LOC115221307"; ID ""; gene_name "LOC115221307"; transcript_id "XM_029791468.2"; product "polyadenylate-binding protein 2, transcript variant X3"; exon_number "3"; model_evidence "Supporting evidence includes similarity to: 100% coverage of the annotated genomic feature by RNAseq alignments, including 36 samples with support for all annotated introns";
NC_043014.1	Gnomon	exon	12857123	12857228	.	-	.	gene_id "LOC115221307"; db_xref "GeneID:115221307"; gbkey "mRNA"; gene "LOC115221307"; ID ""; gene_name "LOC115221307"; transcript_id "XM_029791468.2"; product "polyadenylate-binding protein 2, transcript variant X3"; exon_number "2"; model_evidence "Supporting evidence includes similarity to: 100% coverage of the annotated genomic feature by RNAseq alignments, including 36 samples with support for all annotated introns";
NC_043014.1	Gnomon	exon	12859943	12860256	.	-	.	gene_id "LOC115221307"; db_xref "GeneID:115221307"; gbkey "mRNA"; gene "LOC115221307"; ID ""; gene_name "LOC115221307"; transcript_id "XM_029791468.2"; product "polyadenylate-binding protein 2, transcript variant X3"; exon_number "1"; model_evidence "Supporting evidence includes similarity to: 100% coverage of the annotated genomic feature by RNAseq alignments, including 36 samples with support for all annotated introns";
NC_043014.1	Gnomon	start_codon	12860042	12860044	.	-	0	gene_id "LOC115221307"; db_xref "GeneID:115221307"; gbkey "CDS"; gene "LOC115221307"; ID ""; gene_name "LOC115221307"; transcript_id "XM_029791468.2"; product "polyadenylate-binding protein 2 isoform X2"; protein_id "XP_029647328.1"; exon_number "1";
NC_043014.1	Gnomon	stop_codon	12853228	12853230	.	-	0	gene_id "LOC115221307"; db_xref "GeneID:115221307"; gbkey "CDS"; gene "LOC115221307"; ID ""; gene_name "LOC115221307"; transcript_id "XM_029791468.2"; product "polyadenylate-binding protein 2 isoform X2"; protein_id "XP_029647328.1"; exon_number "6";
NC_043014.1	Gnomon	transcript	12852526	12860254	.	-	.	gene_id "LOC115221307"; ID "XM_029791469.2"; gene_name "LOC115221307"; transcript_id "XM_029791469.2";
NC_043014.1	Gnomon	CDS	12853269	12853286	.	-	0	gene_id "LOC115221307"; db_xref "GeneID:115221307"; gbkey "CDS"; gene "LOC115221307"; ID ""; gene_name "LOC115221307"; transcript_id "XM_029791469.2"; product "polyadenylate-binding protein 2 isoform X3"; protein_id "XP_029647329.1"; exon_number "6";
NC_043014.1	Gnomon	CDS	12854008	12854095	.	-	1	gene_id "LOC115221307"; db_xref "GeneID:115221307"; gbkey "CDS"; gene "LOC115221307"; ID ""; gene_name "LOC115221307"; transcript_id "XM_029791469.2"; product "polyadenylate-binding protein 2 isoform X3"; protein_id "XP_029647329.1"; exon_number "5";
NC_043014.1	Gnomon	CDS	12855198	12855304	.	-	0	gene_id "LOC115221307"; db_xref "GeneID:115221307"; gbkey "CDS"; gene "LOC115221307"; ID ""; gene_name "LOC115221307"; transcript_id "XM_029791469.2"; product "polyadenylate-binding protein 2 isoform X3"; protein_id "XP_029647329.1"; exon_number "4";
NC_043014.1	Gnomon	CDS	12855822	12855886	.	-	2	gene_id "LOC115221307"; db_xref "GeneID:115221307"; gbkey "CDS"; gene "LOC115221307"; ID ""; gene_name "LOC115221307"; transcript_id "XM_029791469.2"; product "polyadenylate-binding protein 2 isoform X3"; protein_id "XP_029647329.1"; exon_number "3";
NC_043014.1	Gnomon	CDS	12857123	12857228	.	-	0	gene_id "LOC115221307"; db_xref "GeneID:115221307"; gbkey "CDS"; gene "LOC115221307"; ID ""; gene_name "LOC115221307"; transcript_id "XM_029791469.2"; product "polyadenylate-binding protein 2 isoform X3"; protein_id "XP_029647329.1"; exon_number "2";
NC_043014.1	Gnomon	CDS	12859943	12860044	.	-	0	gene_id "LOC115221307"; db_xref "GeneID:115221307"; gbkey "CDS"; gene "LOC115221307"; ID ""; gene_name "LOC115221307"; transcript_id "XM_029791469.2"; product "polyadenylate-binding protein 2 isoform X3"; protein_id "XP_029647329.1"; exon_number "1";
NC_043014.1	Gnomon	exon	12852526	12853286	.	-	.	gene_id "LOC115221307"; db_xref "GeneID:115221307"; gbkey "mRNA"; gene "LOC115221307"; ID ""; gene_name "LOC115221307"; transcript_id "XM_029791469.2"; product "polyadenylate-binding protein 2, transcript variant X4"; exon_number "6"; model_evidence "Supporting evidence includes similarity to: 100% coverage of the annotated genomic feature by RNAseq alignments, including 42 samples with support for all annotated introns";
NC_043014.1	Gnomon	exon	12854008	12854095	.	-	.	gene_id "LOC115221307"; db_xref "GeneID:115221307"; gbkey "mRNA"; gene "LOC115221307"; ID ""; gene_name "LOC115221307"; transcript_id "XM_029791469.2"; product "polyadenylate-binding protein 2, transcript variant X4"; exon_number "5"; model_evidence "Supporting evidence includes similarity to: 100% coverage of the annotated genomic feature by RNAseq alignments, including 42 samples with support for all annotated introns";
NC_043014.1	Gnomon	exon	12855198	12855304	.	-	.	gene_id "LOC115221307"; db_xref "GeneID:115221307"; gbkey "mRNA"; gene "LOC115221307"; ID ""; gene_name "LOC115221307"; transcript_id "XM_029791469.2"; product "polyadenylate-binding protein 2, transcript variant X4"; exon_number "4"; model_evidence "Supporting evidence includes similarity to: 100% coverage of the annotated genomic feature by RNAseq alignments, including 42 samples with support for all annotated introns";
NC_043014.1	Gnomon	exon	12855822	12855886	.	-	.	gene_id "LOC115221307"; db_xref "GeneID:115221307"; gbkey "mRNA"; gene "LOC115221307"; ID ""; gene_name "LOC115221307"; transcript_id "XM_029791469.2"; product "polyadenylate-binding protein 2, transcript variant X4"; exon_number "3"; model_evidence "Supporting evidence includes similarity to: 100% coverage of the annotated genomic feature by RNAseq alignments, including 42 samples with support for all annotated introns";
NC_043014.1	Gnomon	exon	12857123	12857228	.	-	.	gene_id "LOC115221307"; db_xref "GeneID:115221307"; gbkey "mRNA"; gene "LOC115221307"; ID ""; gene_name "LOC115221307"; transcript_id "XM_029791469.2"; product "polyadenylate-binding protein 2, transcript variant X4"; exon_number "2"; model_evidence "Supporting evidence includes similarity to: 100% coverage of the annotated genomic feature by RNAseq alignments, including 42 samples with support for all annotated introns";
NC_043014.1	Gnomon	exon	12859943	12860254	.	-	.	gene_id "LOC115221307"; db_xref "GeneID:115221307"; gbkey "mRNA"; gene "LOC115221307"; ID ""; gene_name "LOC115221307"; transcript_id "XM_029791469.2"; product "polyadenylate-binding protein 2, transcript variant X4"; exon_number "1"; model_evidence "Supporting evidence includes similarity to: 100% coverage of the annotated genomic feature by RNAseq alignments, including 42 samples with support for all annotated introns";
NC_043014.1	Gnomon	start_codon	12860042	12860044	.	-	0	gene_id "LOC115221307"; db_xref "GeneID:115221307"; gbkey "CDS"; gene "LOC115221307"; ID ""; gene_name "LOC115221307"; transcript_id "XM_029791469.2"; product "polyadenylate-binding protein 2 isoform X3"; protein_id "XP_029647329.1"; exon_number "1";
NC_043014.1	Gnomon	stop_codon	12853266	12853268	.	-	0	gene_id "LOC115221307"; db_xref "GeneID:115221307"; gbkey "CDS"; gene "LOC115221307"; ID ""; gene_name "LOC115221307"; transcript_id "XM_029791469.2"; product "polyadenylate-binding protein 2 isoform X3"; protein_id "XP_029647329.1"; exon_number "6";
NC_043014.1	Gnomon	transcript	12849223	12860189	.	-	.	gene_id "LOC115221307"; ID "XR_003882623.2"; gene_name "LOC115221307"; transcript_id "XR_003882623.2";
NC_043014.1	Gnomon	exon	12849223	12850073	.	-	.	gene_id "LOC115221307"; db_xref "GeneID:115221307"; gbkey "misc_RNA"; gene "LOC115221307"; ID ""; gene_name "LOC115221307"; transcript_id "XR_003882623.2"; product "polyadenylate-binding protein 2, transcript variant X2"; exon_number "8"; model_evidence "Supporting evidence includes similarity to: 3 Proteins, and 100% coverage of the annotated genomic feature by RNAseq alignments, including 46 samples with support for all annotated introns";
NC_043014.1	Gnomon	exon	12850808	12850924	.	-	.	gene_id "LOC115221307"; db_xref "GeneID:115221307"; gbkey "misc_RNA"; gene "LOC115221307"; ID ""; gene_name "LOC115221307"; transcript_id "XR_003882623.2"; product "polyadenylate-binding protein 2, transcript variant X2"; exon_number "7"; model_evidence "Supporting evidence includes similarity to: 3 Proteins, and 100% coverage of the annotated genomic feature by RNAseq alignments, including 46 samples with support for all annotated introns";
NC_043014.1	Gnomon	exon	12851888	12852027	.	-	.	gene_id "LOC115221307"; db_xref "GeneID:115221307"; gbkey "misc_RNA"; gene "LOC115221307"; ID ""; gene_name "LOC115221307"; transcript_id "XR_003882623.2"; product "polyadenylate-binding protein 2, transcript variant X2"; exon_number "6"; model_evidence "Supporting evidence includes similarity to: 3 Proteins, and 100% coverage of the annotated genomic feature by RNAseq alignments, including 46 samples with support for all annotated introns";
NC_043014.1	Gnomon	exon	12854008	12854095	.	-	.	gene_id "LOC115221307"; db_xref "GeneID:115221307"; gbkey "misc_RNA"; gene "LOC115221307"; ID ""; gene_name "LOC115221307"; transcript_id "XR_003882623.2"; product "polyadenylate-binding protein 2, transcript variant X2"; exon_number "5"; model_evidence "Supporting evidence includes similarity to: 3 Proteins, and 100% coverage of the annotated genomic feature by RNAseq alignments, including 46 samples with support for all annotated introns";
NC_043014.1	Gnomon	exon	12855198	12855304	.	-	.	gene_id "LOC115221307"; db_xref "GeneID:115221307"; gbkey "misc_RNA"; gene "LOC115221307"; ID ""; gene_name "LOC115221307"; transcript_id "XR_003882623.2"; product "polyadenylate-binding protein 2, transcript variant X2"; exon_number "4"; model_evidence "Supporting evidence includes similarity to: 3 Proteins, and 100% coverage of the annotated genomic feature by RNAseq alignments, including 46 samples with support for all annotated introns";
NC_043014.1	Gnomon	exon	12855822	12855886	.	-	.	gene_id "LOC115221307"; db_xref "GeneID:115221307"; gbkey "misc_RNA"; gene "LOC115221307"; ID ""; gene_name "LOC115221307"; transcript_id "XR_003882623.2"; product "polyadenylate-binding protein 2, transcript variant X2"; exon_number "3"; model_evidence "Supporting evidence includes similarity to: 3 Proteins, and 100% coverage of the annotated genomic feature by RNAseq alignments, including 46 samples with support for all annotated introns";
NC_043014.1	Gnomon	exon	12857123	12857228	.	-	.	gene_id "LOC115221307"; db_xref "GeneID:115221307"; gbkey "misc_RNA"; gene "LOC115221307"; ID ""; gene_name "LOC115221307"; transcript_id "XR_003882623.2"; product "polyadenylate-binding protein 2, transcript variant X2"; exon_number "2"; model_evidence "Supporting evidence includes similarity to: 3 Proteins, and 100% coverage of the annotated genomic feature by RNAseq alignments, including 46 samples with support for all annotated introns";
NC_043014.1	Gnomon	exon	12859943	12860189	.	-	.	gene_id "LOC115221307"; db_xref "GeneID:115221307"; gbkey "misc_RNA"; gene "LOC115221307"; ID ""; gene_name "LOC115221307"; transcript_id "XR_003882623.2"; product "polyadenylate-binding protein 2, transcript variant X2"; exon_number "1"; model_evidence "Supporting evidence includes similarity to: 3 Proteins, and 100% coverage of the annotated genomic feature by RNAseq alignments, including 46 samples with support for all annotated introns";
NC_043014.1	Gnomon	gene	3328952	3376873	.	+	.	gene_id "LOC115221309"; db_xref "GeneID:115221309"; gbkey "Gene"; gene "LOC115221309"; gene_biotype "protein_coding"; ID ""; gene_name "LOC115221309";
NC_043014.1	Gnomon~Covext	transcript	3328952	3376873	.	+	.	gene_id "LOC115221309"; ID "XM_029791470.2"; gene_name "LOC115221309"; transcript_id "Covext~XM_029791470.2";
NC_043014.1	Covext	exon	3328952	3329061	.	+	.	gene_id "LOC115221309"; db_xref "GeneID:115221309"; gbkey "mRNA"; gene "LOC115221309"; ID ""; gene_name "LOC115221309"; transcript_id "Covext~XM_029791470.2"; product "fibrocystin-L-like"; exon_number "1"; model_evidence "Supporting evidence includes similarity to: 1 Protein, and 100% coverage of the annotated genomic feature by RNAseq alignments, including 11 samples with support for all annotated introns";
NC_043014.1	Covext	exon	3329691	3329942	.	+	.	gene_id "LOC115221309"; db_xref "GeneID:115221309"; gbkey "mRNA"; gene "LOC115221309"; ID ""; gene_name "LOC115221309"; transcript_id "Covext~XM_029791470.2"; product "fibrocystin-L-like"; exon_number "2"; model_evidence "Supporting evidence includes similarity to: 1 Protein, and 100% coverage of the annotated genomic feature by RNAseq alignments, including 11 samples with support for all annotated introns";
NC_043014.1	Covext	exon	3331495	3331743	.	+	.	gene_id "LOC115221309"; db_xref "GeneID:115221309"; gbkey "mRNA"; gene "LOC115221309"; ID ""; gene_name "LOC115221309"; transcript_id "Covext~XM_029791470.2"; product "fibrocystin-L-like"; exon_number "3"; model_evidence "Supporting evidence includes similarity to: 1 Protein, and 100% coverage of the annotated genomic feature by RNAseq alignments, including 11 samples with support for all annotated introns";
NC_043014.1	Covext	exon	3334004	3334174	.	+	.	gene_id "LOC115221309"; db_xref "GeneID:115221309"; gbkey "mRNA"; gene "LOC115221309"; ID ""; gene_name "LOC115221309"; transcript_id "Covext~XM_029791470.2"; product "fibrocystin-L-like"; exon_number "4"; model_evidence "Supporting evidence includes similarity to: 1 Protein, and 100% coverage of the annotated genomic feature by RNAseq alignments, including 11 samples with support for all annotated introns";
NC_043014.1	Covext	exon	3334665	3334901	.	+	.	gene_id "LOC115221309"; db_xref "GeneID:115221309"; gbkey "mRNA"; gene "LOC115221309"; ID ""; gene_name "LOC115221309"; transcript_id "Covext~XM_029791470.2"; product "fibrocystin-L-like"; exon_number "5"; model_evidence "Supporting evidence includes similarity to: 1 Protein, and 100% coverage of the annotated genomic feature by RNAseq alignments, including 11 samples with support for all annotated introns";
NC_043014.1	Covext	exon	3338745	3339119	.	+	.	gene_id "LOC115221309"; db_xref "GeneID:115221309"; gbkey "mRNA"; gene "LOC115221309"; ID ""; gene_name "LOC115221309"; transcript_id "Covext~XM_029791470.2"; product "fibrocystin-L-like"; exon_number "6"; model_evidence "Supporting evidence includes similarity to: 1 Protein, and 100% coverage of the annotated genomic feature by RNAseq alignments, including 11 samples with support for all annotated introns";
NC_043014.1	Covext	exon	3340375	3340713	.	+	.	gene_id "LOC115221309"; db_xref "GeneID:115221309"; gbkey "mRNA"; gene "LOC115221309"; ID ""; gene_name "LOC115221309"; transcript_id "Covext~XM_029791470.2"; product "fibrocystin-L-like"; exon_number "7"; model_evidence "Supporting evidence includes similarity to: 1 Protein, and 100% coverage of the annotated genomic feature by RNAseq alignments, including 11 samples with support for all annotated introns";
NC_043014.1	Covext	exon	3341972	3342137	.	+	.	gene_id "LOC115221309"; db_xref "GeneID:115221309"; gbkey "mRNA"; gene "LOC115221309"; ID ""; gene_name "LOC115221309"; transcript_id "Covext~XM_029791470.2"; product "fibrocystin-L-like"; exon_number "8"; model_evidence "Supporting evidence includes similarity to: 1 Protein, and 100% coverage of the annotated genomic feature by RNAseq alignments, including 11 samples with support for all annotated introns";
NC_043014.1	Covext	exon	3344465	3344703	.	+	.	gene_id "LOC115221309"; db_xref "GeneID:115221309"; gbkey "mRNA"; gene "LOC115221309"; ID ""; gene_name "LOC115221309"; transcript_id "Covext~XM_029791470.2"; product "fibrocystin-L-like"; exon_number "9"; model_evidence "Supporting evidence includes similarity to: 1 Protein, and 100% coverage of the annotated genomic feature by RNAseq alignments, including 11 samples with support for all annotated introns";
NC_043014.1	Covext	exon	3347422	3347667	.	+	.	gene_id "LOC115221309"; db_xref "GeneID:115221309"; gbkey "mRNA"; gene "LOC115221309"; ID ""; gene_name "LOC115221309"; transcript_id "Covext~XM_029791470.2"; product "fibrocystin-L-like"; exon_number "10"; model_evidence "Supporting evidence includes similarity to: 1 Protein, and 100% coverage of the annotated genomic feature by RNAseq alignments, including 11 samples with support for all annotated introns";
NC_043014.1	Covext	exon	3348034	3348791	.	+	.	gene_id "LOC115221309"; db_xref "GeneID:115221309"; gbkey "mRNA"; gene "LOC115221309"; ID ""; gene_name "LOC115221309"; transcript_id "Covext~XM_029791470.2"; product "fibrocystin-L-like"; exon_number "11"; model_evidence "Supporting evidence includes similarity to: 1 Protein, and 100% coverage of the annotated genomic feature by RNAseq alignments, including 11 samples with support for all annotated introns";
NC_043014.1	Covext	exon	3350119	3350214	.	+	.	gene_id "LOC115221309"; db_xref "GeneID:115221309"; gbkey "mRNA"; gene "LOC115221309"; ID ""; gene_name "LOC115221309"; transcript_id "Covext~XM_029791470.2"; product "fibrocystin-L-like"; exon_number "12"; model_evidence "Supporting evidence includes similarity to: 1 Protein, and 100% coverage of the annotated genomic feature by RNAseq alignments, including 11 samples with support for all annotated introns";
NC_043014.1	Covext	exon	3352717	3353091	.	+	.	gene_id "LOC115221309"; db_xref "GeneID:115221309"; gbkey "mRNA"; gene "LOC115221309"; ID ""; gene_name "LOC115221309"; transcript_id "Covext~XM_029791470.2"; product "fibrocystin-L-like"; exon_number "13"; model_evidence "Supporting evidence includes similarity to: 1 Protein, and 100% coverage of the annotated genomic feature by RNAseq alignments, including 11 samples with support for all annotated introns";
NC_043014.1	Covext	exon	3369578	3369980	.	+	.	gene_id "LOC115221309"; db_xref "GeneID:115221309"; gbkey "mRNA"; gene "LOC115221309"; ID ""; gene_name "LOC115221309"; transcript_id "Covext~XM_029791470.2"; product "fibrocystin-L-like"; exon_number "14"; model_evidence "Supporting evidence includes similarity to: 1 Protein, and 100% coverage of the annotated genomic feature by RNAseq alignments, including 11 samples with support for all annotated introns";
NC_043014.1	Covext	exon	3371916	3372097	.	+	.	gene_id "LOC115221309"; db_xref "GeneID:115221309"; gbkey "mRNA"; gene "LOC115221309"; ID ""; gene_name "LOC115221309"; transcript_id "Covext~XM_029791470.2"; product "fibrocystin-L-like"; exon_number "15"; model_evidence "Supporting evidence includes similarity to: 1 Protein, and 100% coverage of the annotated genomic feature by RNAseq alignments, including 11 samples with support for all annotated introns";
NC_043014.1	Covext	exon	3374331	3374461	.	+	.	gene_id "LOC115221309"; db_xref "GeneID:115221309"; gbkey "mRNA"; gene "LOC115221309"; ID ""; gene_name "LOC115221309"; transcript_id "Covext~XM_029791470.2"; product "fibrocystin-L-like"; exon_number "16"; model_evidence "Supporting evidence includes similarity to: 1 Protein, and 100% coverage of the annotated genomic feature by RNAseq alignments, including 11 samples with support for all annotated introns";
NC_043014.1	Covext	exon	3375855	3376869	.	+	.	gene_id "LOC115221309"; db_xref "GeneID:115221309"; gbkey "mRNA"; gene "LOC115221309"; ID ""; gene_name "LOC115221309"; transcript_id "Covext~XM_029791470.2"; product "fibrocystin-L-like"; exon_number "17"; model_evidence "Supporting evidence includes similarity to: 1 Protein, and 100% coverage of the annotated genomic feature by RNAseq alignments, including 11 samples with support for all annotated introns";
NC_043014.1	Covext	exon	3375855	3376873	.	+	.	gene_id "LOC115221309"; db_xref "GeneID:115221309"; gbkey "mRNA"; gene "LOC115221309"; ID ""; gene_name "LOC115221309"; transcript_id "Covext~XM_029791470.2"; product "fibrocystin-L-like"; exon_number "17"; model_evidence "Supporting evidence includes similarity to: 1 Protein, and 100% coverage of the annotated genomic feature by RNAseq alignments, including 11 samples with support for all annotated introns"; three_prime_ext "4";
NC_043014.1	Gnomon	transcript	3328952	3376869	.	+	.	gene_id "LOC115221309"; ID "XM_029791470.2"; gene_name "LOC115221309"; transcript_id "XM_029791470.2";
NC_043014.1	Gnomon	CDS	3329693	3329942	.	+	0	gene_id "LOC115221309"; db_xref "GeneID:115221309"; gbkey "CDS"; gene "LOC115221309"; ID ""; gene_name "LOC115221309"; transcript_id "XM_029791470.2"; product "fibrocystin-L-like"; protein_id "XP_029647330.2"; exon_number "2";
NC_043014.1	Gnomon	CDS	3331495	3331743	.	+	2	gene_id "LOC115221309"; db_xref "GeneID:115221309"; gbkey "CDS"; gene "LOC115221309"; ID ""; gene_name "LOC115221309"; transcript_id "XM_029791470.2"; product "fibrocystin-L-like"; protein_id "XP_029647330.2"; exon_number "3";
NC_043014.1	Gnomon	CDS	3334004	3334174	.	+	2	gene_id "LOC115221309"; db_xref "GeneID:115221309"; gbkey "CDS"; gene "LOC115221309"; ID ""; gene_name "LOC115221309"; transcript_id "XM_029791470.2"; product "fibrocystin-L-like"; protein_id "XP_029647330.2"; exon_number "4";
NC_043014.1	Gnomon	CDS	3334665	3334901	.	+	2	gene_id "LOC115221309"; db_xref "GeneID:115221309"; gbkey "CDS"; gene "LOC115221309"; ID ""; gene_name "LOC115221309"; transcript_id "XM_029791470.2"; product "fibrocystin-L-like"; protein_id "XP_029647330.2"; exon_number "5";
NC_043014.1	Gnomon	CDS	3338745	3339119	.	+	2	gene_id "LOC115221309"; db_xref "GeneID:115221309"; gbkey "CDS"; gene "LOC115221309"; ID ""; gene_name "LOC115221309"; transcript_id "XM_029791470.2"; product "fibrocystin-L-like"; protein_id "XP_029647330.2"; exon_number "6";
NC_043014.1	Gnomon	CDS	3340375	3340713	.	+	2	gene_id "LOC115221309"; db_xref "GeneID:115221309"; gbkey "CDS"; gene "LOC115221309"; ID ""; gene_name "LOC115221309"; transcript_id "XM_029791470.2"; product "fibrocystin-L-like"; protein_id "XP_029647330.2"; exon_number "7";
NC_043014.1	Gnomon	CDS	3341972	3342137	.	+	2	gene_id "LOC115221309"; db_xref "GeneID:115221309"; gbkey "CDS"; gene "LOC115221309"; ID ""; gene_name "LOC115221309"; transcript_id "XM_029791470.2"; product "fibrocystin-L-like"; protein_id "XP_029647330.2"; exon_number "8";
NC_043014.1	Gnomon	CDS	3344465	3344703	.	+	1	gene_id "LOC115221309"; db_xref "GeneID:115221309"; gbkey "CDS"; gene "LOC115221309"; ID ""; gene_name "LOC115221309"; transcript_id "XM_029791470.2"; product "fibrocystin-L-like"; protein_id "XP_029647330.2"; exon_number "9";
NC_043014.1	Gnomon	CDS	3347422	3347667	.	+	2	gene_id "LOC115221309"; db_xref "GeneID:115221309"; gbkey "CDS"; gene "LOC115221309"; ID ""; gene_name "LOC115221309"; transcript_id "XM_029791470.2"; product "fibrocystin-L-like"; protein_id "XP_029647330.2"; exon_number "10";
NC_043014.1	Gnomon	CDS	3348034	3348791	.	+	2	gene_id "LOC115221309"; db_xref "GeneID:115221309"; gbkey "CDS"; gene "LOC115221309"; ID ""; gene_name "LOC115221309"; transcript_id "XM_029791470.2"; product "fibrocystin-L-like"; protein_id "XP_029647330.2"; exon_number "11";
NC_043014.1	Gnomon	CDS	3350119	3350214	.	+	0	gene_id "LOC115221309"; db_xref "GeneID:115221309"; gbkey "CDS"; gene "LOC115221309"; ID ""; gene_name "LOC115221309"; transcript_id "XM_029791470.2"; product "fibrocystin-L-like"; protein_id "XP_029647330.2"; exon_number "12";
NC_043014.1	Gnomon	CDS	3352717	3353091	.	+	0	gene_id "LOC115221309"; db_xref "GeneID:115221309"; gbkey "CDS"; gene "LOC115221309"; ID ""; gene_name "LOC115221309"; transcript_id "XM_029791470.2"; product "fibrocystin-L-like"; protein_id "XP_029647330.2"; exon_number "13";
NC_043014.1	Gnomon	CDS	3369578	3369980	.	+	0	gene_id "LOC115221309"; db_xref "GeneID:115221309"; gbkey "CDS"; gene "LOC115221309"; ID ""; gene_name "LOC115221309"; transcript_id "XM_029791470.2"; product "fibrocystin-L-like"; protein_id "XP_029647330.2"; exon_number "14";
NC_043014.1	Gnomon	CDS	3371916	3372097	.	+	2	gene_id "LOC115221309"; db_xref "GeneID:115221309"; gbkey "CDS"; gene "LOC115221309"; ID ""; gene_name "LOC115221309"; transcript_id "XM_029791470.2"; product "fibrocystin-L-like"; protein_id "XP_029647330.2"; exon_number "15";
NC_043014.1	Gnomon	CDS	3374331	3374456	.	+	0	gene_id "LOC115221309"; db_xref "GeneID:115221309"; gbkey "CDS"; gene "LOC115221309"; ID ""; gene_name "LOC115221309"; transcript_id "XM_029791470.2"; product "fibrocystin-L-like"; protein_id "XP_029647330.2"; exon_number "16";
NC_043014.1	Gnomon	exon	3328952	3329061	.	+	.	gene_id "LOC115221309"; db_xref "GeneID:115221309"; gbkey "mRNA"; gene "LOC115221309"; ID ""; gene_name "LOC115221309"; transcript_id "XM_029791470.2"; product "fibrocystin-L-like"; exon_number "1"; model_evidence "Supporting evidence includes similarity to: 1 Protein, and 100% coverage of the annotated genomic feature by RNAseq alignments, including 11 samples with support for all annotated introns";
NC_043014.1	Gnomon	exon	3329691	3329942	.	+	.	gene_id "LOC115221309"; db_xref "GeneID:115221309"; gbkey "mRNA"; gene "LOC115221309"; ID ""; gene_name "LOC115221309"; transcript_id "XM_029791470.2"; product "fibrocystin-L-like"; exon_number "2"; model_evidence "Supporting evidence includes similarity to: 1 Protein, and 100% coverage of the annotated genomic feature by RNAseq alignments, including 11 samples with support for all annotated introns";
NC_043014.1	Gnomon	exon	3331495	3331743	.	+	.	gene_id "LOC115221309"; db_xref "GeneID:115221309"; gbkey "mRNA"; gene "LOC115221309"; ID ""; gene_name "LOC115221309"; transcript_id "XM_029791470.2"; product "fibrocystin-L-like"; exon_number "3"; model_evidence "Supporting evidence includes similarity to: 1 Protein, and 100% coverage of the annotated genomic feature by RNAseq alignments, including 11 samples with support for all annotated introns";
NC_043014.1	Gnomon	exon	3334004	3334174	.	+	.	gene_id "LOC115221309"; db_xref "GeneID:115221309"; gbkey "mRNA"; gene "LOC115221309"; ID ""; gene_name "LOC115221309"; transcript_id "XM_029791470.2"; product "fibrocystin-L-like"; exon_number "4"; model_evidence "Supporting evidence includes similarity to: 1 Protein, and 100% coverage of the annotated genomic feature by RNAseq alignments, including 11 samples with support for all annotated introns";
NC_043014.1	Gnomon	exon	3334665	3334901	.	+	.	gene_id "LOC115221309"; db_xref "GeneID:115221309"; gbkey "mRNA"; gene "LOC115221309"; ID ""; gene_name "LOC115221309"; transcript_id "XM_029791470.2"; product "fibrocystin-L-like"; exon_number "5"; model_evidence "Supporting evidence includes similarity to: 1 Protein, and 100% coverage of the annotated genomic feature by RNAseq alignments, including 11 samples with support for all annotated introns";
NC_043014.1	Gnomon	exon	3338745	3339119	.	+	.	gene_id "LOC115221309"; db_xref "GeneID:115221309"; gbkey "mRNA"; gene "LOC115221309"; ID ""; gene_name "LOC115221309"; transcript_id "XM_029791470.2"; product "fibrocystin-L-like"; exon_number "6"; model_evidence "Supporting evidence includes similarity to: 1 Protein, and 100% coverage of the annotated genomic feature by RNAseq alignments, including 11 samples with support for all annotated introns";
NC_043014.1	Gnomon	exon	3340375	3340713	.	+	.	gene_id "LOC115221309"; db_xref "GeneID:115221309"; gbkey "mRNA"; gene "LOC115221309"; ID ""; gene_name "LOC115221309"; transcript_id "XM_029791470.2"; product "fibrocystin-L-like"; exon_number "7"; model_evidence "Supporting evidence includes similarity to: 1 Protein, and 100% coverage of the annotated genomic feature by RNAseq alignments, including 11 samples with support for all annotated introns";
NC_043014.1	Gnomon	exon	3341972	3342137	.	+	.	gene_id "LOC115221309"; db_xref "GeneID:115221309"; gbkey "mRNA"; gene "LOC115221309"; ID ""; gene_name "LOC115221309"; transcript_id "XM_029791470.2"; product "fibrocystin-L-like"; exon_number "8"; model_evidence "Supporting evidence includes similarity to: 1 Protein, and 100% coverage of the annotated genomic feature by RNAseq alignments, including 11 samples with support for all annotated introns";
NC_043014.1	Gnomon	exon	3344465	3344703	.	+	.	gene_id "LOC115221309"; db_xref "GeneID:115221309"; gbkey "mRNA"; gene "LOC115221309"; ID ""; gene_name "LOC115221309"; transcript_id "XM_029791470.2"; product "fibrocystin-L-like"; exon_number "9"; model_evidence "Supporting evidence includes similarity to: 1 Protein, and 100% coverage of the annotated genomic feature by RNAseq alignments, including 11 samples with support for all annotated introns";
NC_043014.1	Gnomon	exon	3347422	3347667	.	+	.	gene_id "LOC115221309"; db_xref "GeneID:115221309"; gbkey "mRNA"; gene "LOC115221309"; ID ""; gene_name "LOC115221309"; transcript_id "XM_029791470.2"; product "fibrocystin-L-like"; exon_number "10"; model_evidence "Supporting evidence includes similarity to: 1 Protein, and 100% coverage of the annotated genomic feature by RNAseq alignments, including 11 samples with support for all annotated introns";
NC_043014.1	Gnomon	exon	3348034	3348791	.	+	.	gene_id "LOC115221309"; db_xref "GeneID:115221309"; gbkey "mRNA"; gene "LOC115221309"; ID ""; gene_name "LOC115221309"; transcript_id "XM_029791470.2"; product "fibrocystin-L-like"; exon_number "11"; model_evidence "Supporting evidence includes similarity to: 1 Protein, and 100% coverage of the annotated genomic feature by RNAseq alignments, including 11 samples with support for all annotated introns";
NC_043014.1	Gnomon	exon	3350119	3350214	.	+	.	gene_id "LOC115221309"; db_xref "GeneID:115221309"; gbkey "mRNA"; gene "LOC115221309"; ID ""; gene_name "LOC115221309"; transcript_id "XM_029791470.2"; product "fibrocystin-L-like"; exon_number "12"; model_evidence "Supporting evidence includes similarity to: 1 Protein, and 100% coverage of the annotated genomic feature by RNAseq alignments, including 11 samples with support for all annotated introns";
NC_043014.1	Gnomon	exon	3352717	3353091	.	+	.	gene_id "LOC115221309"; db_xref "GeneID:115221309"; gbkey "mRNA"; gene "LOC115221309"; ID ""; gene_name "LOC115221309"; transcript_id "XM_029791470.2"; product "fibrocystin-L-like"; exon_number "13"; model_evidence "Supporting evidence includes similarity to: 1 Protein, and 100% coverage of the annotated genomic feature by RNAseq alignments, including 11 samples with support for all annotated introns";
NC_043014.1	Gnomon	exon	3369578	3369980	.	+	.	gene_id "LOC115221309"; db_xref "GeneID:115221309"; gbkey "mRNA"; gene "LOC115221309"; ID ""; gene_name "LOC115221309"; transcript_id "XM_029791470.2"; product "fibrocystin-L-like"; exon_number "14"; model_evidence "Supporting evidence includes similarity to: 1 Protein, and 100% coverage of the annotated genomic feature by RNAseq alignments, including 11 samples with support for all annotated introns";
NC_043014.1	Gnomon	exon	3371916	3372097	.	+	.	gene_id "LOC115221309"; db_xref "GeneID:115221309"; gbkey "mRNA"; gene "LOC115221309"; ID ""; gene_name "LOC115221309"; transcript_id "XM_029791470.2"; product "fibrocystin-L-like"; exon_number "15"; model_evidence "Supporting evidence includes similarity to: 1 Protein, and 100% coverage of the annotated genomic feature by RNAseq alignments, including 11 samples with support for all annotated introns";
NC_043014.1	Gnomon	exon	3374331	3374461	.	+	.	gene_id "LOC115221309"; db_xref "GeneID:115221309"; gbkey "mRNA"; gene "LOC115221309"; ID ""; gene_name "LOC115221309"; transcript_id "XM_029791470.2"; product "fibrocystin-L-like"; exon_number "16"; model_evidence "Supporting evidence includes similarity to: 1 Protein, and 100% coverage of the annotated genomic feature by RNAseq alignments, including 11 samples with support for all annotated introns";
NC_043014.1	Gnomon	exon	3375855	3376869	.	+	.	gene_id "LOC115221309"; db_xref "GeneID:115221309"; gbkey "mRNA"; gene "LOC115221309"; ID ""; gene_name "LOC115221309"; transcript_id "XM_029791470.2"; product "fibrocystin-L-like"; exon_number "17"; model_evidence "Supporting evidence includes similarity to: 1 Protein, and 100% coverage of the annotated genomic feature by RNAseq alignments, including 11 samples with support for all annotated introns";
NC_043014.1	Gnomon	start_codon	3329693	3329695	.	+	0	gene_id "LOC115221309"; db_xref "GeneID:115221309"; gbkey "CDS"; gene "LOC115221309"; ID ""; gene_name "LOC115221309"; transcript_id "XM_029791470.2"; product "fibrocystin-L-like"; protein_id "XP_029647330.2"; exon_number "2";
NC_043014.1	Gnomon	stop_codon	3374457	3374459	.	+	0	gene_id "LOC115221309"; db_xref "GeneID:115221309"; gbkey "CDS"; gene "LOC115221309"; ID ""; gene_name "LOC115221309"; transcript_id "XM_029791470.2"; product "fibrocystin-L-like"; protein_id "XP_029647330.2"; exon_number "16";
NC_043014.1	Gnomon	gene	1152513	1229366	.	+	.	gene_id "LOC115221311"; db_xref "GeneID:115221311"; gbkey "Gene"; gene "LOC115221311"; gene_biotype "protein_coding"; ID ""; gene_name "LOC115221311";
NC_043014.1	Gnomon~FLAMseq	transcript	1152513	1229366	.	+	.	gene_id "LOC115221311"; ID "XM_036510633.1"; gene_name "LOC115221311"; transcript_id "FLAMseq_ext~XM_036510633.1"; three_prime_ext "8947";
NC_043014.1	Gnomon~FLAMseq	exon	1152513	1152712	.	+	.	gene_id "LOC115221311"; db_xref "GeneID:115221311"; gbkey "mRNA"; gene "LOC115221311"; ID ""; gene_name "LOC115221311"; transcript_id "FLAMseq_ext~XM_036510633.1"; product "palmitoyltransferase ZDHHC3-like"; exon_number "1"; model_evidence "Supporting evidence includes similarity to: 2 Proteins, and 100% coverage of the annotated genomic feature by RNAseq alignments, including 5 samples with support for all annotated introns";
NC_043014.1	Gnomon~FLAMseq	exon	1165837	1165866	.	+	.	gene_id "LOC115221311"; db_xref "GeneID:115221311"; gbkey "mRNA"; gene "LOC115221311"; ID ""; gene_name "LOC115221311"; transcript_id "FLAMseq_ext~XM_036510633.1"; product "palmitoyltransferase ZDHHC3-like"; exon_number "2"; model_evidence "Supporting evidence includes similarity to: 2 Proteins, and 100% coverage of the annotated genomic feature by RNAseq alignments, including 5 samples with support for all annotated introns";
NC_043014.1	Gnomon~FLAMseq	exon	1171997	1172156	.	+	.	gene_id "LOC115221311"; db_xref "GeneID:115221311"; gbkey "mRNA"; gene "LOC115221311"; ID ""; gene_name "LOC115221311"; transcript_id "FLAMseq_ext~XM_036510633.1"; product "palmitoyltransferase ZDHHC3-like"; exon_number "3"; model_evidence "Supporting evidence includes similarity to: 2 Proteins, and 100% coverage of the annotated genomic feature by RNAseq alignments, including 5 samples with support for all annotated introns";
NC_043014.1	Gnomon~FLAMseq	exon	1183430	1183537	.	+	.	gene_id "LOC115221311"; db_xref "GeneID:115221311"; gbkey "mRNA"; gene "LOC115221311"; ID ""; gene_name "LOC115221311"; transcript_id "FLAMseq_ext~XM_036510633.1"; product "palmitoyltransferase ZDHHC3-like"; exon_number "4"; model_evidence "Supporting evidence includes similarity to: 2 Proteins, and 100% coverage of the annotated genomic feature by RNAseq alignments, including 5 samples with support for all annotated introns";
NC_043014.1	Gnomon~FLAMseq	exon	1208080	1208189	.	+	.	gene_id "LOC115221311"; db_xref "GeneID:115221311"; gbkey "mRNA"; gene "LOC115221311"; ID ""; gene_name "LOC115221311"; transcript_id "FLAMseq_ext~XM_036510633.1"; product "palmitoyltransferase ZDHHC3-like"; exon_number "5"; model_evidence "Supporting evidence includes similarity to: 2 Proteins, and 100% coverage of the annotated genomic feature by RNAseq alignments, including 5 samples with support for all annotated introns";
NC_043014.1	Gnomon~FLAMseq	exon	1209479	1209540	.	+	.	gene_id "LOC115221311"; db_xref "GeneID:115221311"; gbkey "mRNA"; gene "LOC115221311"; ID ""; gene_name "LOC115221311"; transcript_id "FLAMseq_ext~XM_036510633.1"; product "palmitoyltransferase ZDHHC3-like"; exon_number "6"; model_evidence "Supporting evidence includes similarity to: 2 Proteins, and 100% coverage of the annotated genomic feature by RNAseq alignments, including 5 samples with support for all annotated introns";
NC_043014.1	Gnomon~FLAMseq	exon	1211810	1211897	.	+	.	gene_id "LOC115221311"; db_xref "GeneID:115221311"; gbkey "mRNA"; gene "LOC115221311"; ID ""; gene_name "LOC115221311"; transcript_id "FLAMseq_ext~XM_036510633.1"; product "palmitoyltransferase ZDHHC3-like"; exon_number "7"; model_evidence "Supporting evidence includes similarity to: 2 Proteins, and 100% coverage of the annotated genomic feature by RNAseq alignments, including 5 samples with support for all annotated introns";
NC_043014.1	Gnomon~FLAMseq	exon	1213116	1213188	.	+	.	gene_id "LOC115221311"; db_xref "GeneID:115221311"; gbkey "mRNA"; gene "LOC115221311"; ID ""; gene_name "LOC115221311"; transcript_id "FLAMseq_ext~XM_036510633.1"; product "palmitoyltransferase ZDHHC3-like"; exon_number "8"; model_evidence "Supporting evidence includes similarity to: 2 Proteins, and 100% coverage of the annotated genomic feature by RNAseq alignments, including 5 samples with support for all annotated introns";
NC_043014.1	Gnomon~FLAMseq	exon	1214153	1214261	.	+	.	gene_id "LOC115221311"; db_xref "GeneID:115221311"; gbkey "mRNA"; gene "LOC115221311"; ID ""; gene_name "LOC115221311"; transcript_id "FLAMseq_ext~XM_036510633.1"; product "palmitoyltransferase ZDHHC3-like"; exon_number "9"; model_evidence "Supporting evidence includes similarity to: 2 Proteins, and 100% coverage of the annotated genomic feature by RNAseq alignments, including 5 samples with support for all annotated introns";
NC_043014.1	Gnomon~FLAMseq	exon	1219011	1220419	.	+	.	gene_id "LOC115221311"; db_xref "GeneID:115221311"; gbkey "mRNA"; gene "LOC115221311"; ID ""; gene_name "LOC115221311"; transcript_id "FLAMseq_ext~XM_036510633.1"; product "palmitoyltransferase ZDHHC3-like"; exon_number "10"; model_evidence "Supporting evidence includes similarity to: 2 Proteins, and 100% coverage of the annotated genomic feature by RNAseq alignments, including 5 samples with support for all annotated introns";
NC_043014.1	Gnomon~FLAMseq	exon	1219011	1229366	.	+	.	gene_id "LOC115221311"; db_xref "GeneID:115221311"; gbkey "mRNA"; gene "LOC115221311"; ID ""; gene_name "LOC115221311"; transcript_id "FLAMseq_ext~XM_036510633.1"; product ""; exon_number "10"; model_evidence "Supporting evidence includes similarity to: 2 Proteins, and 100% coverage of the annotated genomic feature by RNAseq alignments"; three_prime_ext "8947";
NC_043014.1	Gnomon	transcript	1152513	1220419	.	+	.	gene_id "LOC115221311"; ID "XM_036510633.1"; gene_name "LOC115221311"; transcript_id "XM_036510633.1";
NC_043014.1	Gnomon	CDS	1152594	1152712	.	+	0	gene_id "LOC115221311"; db_xref "GeneID:115221311"; gbkey "CDS"; gene "LOC115221311"; ID ""; gene_name "LOC115221311"; transcript_id "XM_036510633.1"; product "palmitoyltransferase ZDHHC3-like"; protein_id "XP_036366526.1"; exon_number "1";
NC_043014.1	Gnomon	CDS	1165837	1165866	.	+	1	gene_id "LOC115221311"; db_xref "GeneID:115221311"; gbkey "CDS"; gene "LOC115221311"; ID ""; gene_name "LOC115221311"; transcript_id "XM_036510633.1"; product "palmitoyltransferase ZDHHC3-like"; protein_id "XP_036366526.1"; exon_number "2";
NC_043014.1	Gnomon	CDS	1171997	1172156	.	+	1	gene_id "LOC115221311"; db_xref "GeneID:115221311"; gbkey "CDS"; gene "LOC115221311"; ID ""; gene_name "LOC115221311"; transcript_id "XM_036510633.1"; product "palmitoyltransferase ZDHHC3-like"; protein_id "XP_036366526.1"; exon_number "3";
NC_043014.1	Gnomon	CDS	1183430	1183537	.	+	0	gene_id "LOC115221311"; db_xref "GeneID:115221311"; gbkey "CDS"; gene "LOC115221311"; ID ""; gene_name "LOC115221311"; transcript_id "XM_036510633.1"; product "palmitoyltransferase ZDHHC3-like"; protein_id "XP_036366526.1"; exon_number "4";
NC_043014.1	Gnomon	CDS	1208080	1208189	.	+	0	gene_id "LOC115221311"; db_xref "GeneID:115221311"; gbkey "CDS"; gene "LOC115221311"; ID ""; gene_name "LOC115221311"; transcript_id "XM_036510633.1"; product "palmitoyltransferase ZDHHC3-like"; protein_id "XP_036366526.1"; exon_number "5";
NC_043014.1	Gnomon	CDS	1209479	1209540	.	+	1	gene_id "LOC115221311"; db_xref "GeneID:115221311"; gbkey "CDS"; gene "LOC115221311"; ID ""; gene_name "LOC115221311"; transcript_id "XM_036510633.1"; product "palmitoyltransferase ZDHHC3-like"; protein_id "XP_036366526.1"; exon_number "6";
NC_043014.1	Gnomon	CDS	1211810	1211897	.	+	2	gene_id "LOC115221311"; db_xref "GeneID:115221311"; gbkey "CDS"; gene "LOC115221311"; ID ""; gene_name "LOC115221311"; transcript_id "XM_036510633.1"; product "palmitoyltransferase ZDHHC3-like"; protein_id "XP_036366526.1"; exon_number "7";
NC_043014.1	Gnomon	CDS	1213116	1213188	.	+	1	gene_id "LOC115221311"; db_xref "GeneID:115221311"; gbkey "CDS"; gene "LOC115221311"; ID ""; gene_name "LOC115221311"; transcript_id "XM_036510633.1"; product "palmitoyltransferase ZDHHC3-like"; protein_id "XP_036366526.1"; exon_number "8";
NC_043014.1	Gnomon	CDS	1214153	1214261	.	+	0	gene_id "LOC115221311"; db_xref "GeneID:115221311"; gbkey "CDS"; gene "LOC115221311"; ID ""; gene_name "LOC115221311"; transcript_id "XM_036510633.1"; product "palmitoyltransferase ZDHHC3-like"; protein_id "XP_036366526.1"; exon_number "9";
NC_043014.1	Gnomon	CDS	1219011	1219093	.	+	2	gene_id "LOC115221311"; db_xref "GeneID:115221311"; gbkey "CDS"; gene "LOC115221311"; ID ""; gene_name "LOC115221311"; transcript_id "XM_036510633.1"; product "palmitoyltransferase ZDHHC3-like"; protein_id "XP_036366526.1"; exon_number "10";
NC_043014.1	Gnomon	exon	1152513	1152712	.	+	.	gene_id "LOC115221311"; db_xref "GeneID:115221311"; gbkey "mRNA"; gene "LOC115221311"; ID ""; gene_name "LOC115221311"; transcript_id "XM_036510633.1"; product "palmitoyltransferase ZDHHC3-like"; exon_number "1"; model_evidence "Supporting evidence includes similarity to: 2 Proteins, and 100% coverage of the annotated genomic feature by RNAseq alignments, including 5 samples with support for all annotated introns";
NC_043014.1	Gnomon	exon	1165837	1165866	.	+	.	gene_id "LOC115221311"; db_xref "GeneID:115221311"; gbkey "mRNA"; gene "LOC115221311"; ID ""; gene_name "LOC115221311"; transcript_id "XM_036510633.1"; product "palmitoyltransferase ZDHHC3-like"; exon_number "2"; model_evidence "Supporting evidence includes similarity to: 2 Proteins, and 100% coverage of the annotated genomic feature by RNAseq alignments, including 5 samples with support for all annotated introns";
NC_043014.1	Gnomon	exon	1171997	1172156	.	+	.	gene_id "LOC115221311"; db_xref "GeneID:115221311"; gbkey "mRNA"; gene "LOC115221311"; ID ""; gene_name "LOC115221311"; transcript_id "XM_036510633.1"; product "palmitoyltransferase ZDHHC3-like"; exon_number "3"; model_evidence "Supporting evidence includes similarity to: 2 Proteins, and 100% coverage of the annotated genomic feature by RNAseq alignments, including 5 samples with support for all annotated introns";
NC_043014.1	Gnomon	exon	1183430	1183537	.	+	.	gene_id "LOC115221311"; db_xref "GeneID:115221311"; gbkey "mRNA"; gene "LOC115221311"; ID ""; gene_name "LOC115221311"; transcript_id "XM_036510633.1"; product "palmitoyltransferase ZDHHC3-like"; exon_number "4"; model_evidence "Supporting evidence includes similarity to: 2 Proteins, and 100% coverage of the annotated genomic feature by RNAseq alignments, including 5 samples with support for all annotated introns";
NC_043014.1	Gnomon	exon	1208080	1208189	.	+	.	gene_id "LOC115221311"; db_xref "GeneID:115221311"; gbkey "mRNA"; gene "LOC115221311"; ID ""; gene_name "LOC115221311"; transcript_id "XM_036510633.1"; product "palmitoyltransferase ZDHHC3-like"; exon_number "5"; model_evidence "Supporting evidence includes similarity to: 2 Proteins, and 100% coverage of the annotated genomic feature by RNAseq alignments, including 5 samples with support for all annotated introns";
NC_043014.1	Gnomon	exon	1209479	1209540	.	+	.	gene_id "LOC115221311"; db_xref "GeneID:115221311"; gbkey "mRNA"; gene "LOC115221311"; ID ""; gene_name "LOC115221311"; transcript_id "XM_036510633.1"; product "palmitoyltransferase ZDHHC3-like"; exon_number "6"; model_evidence "Supporting evidence includes similarity to: 2 Proteins, and 100% coverage of the annotated genomic feature by RNAseq alignments, including 5 samples with support for all annotated introns";
NC_043014.1	Gnomon	exon	1211810	1211897	.	+	.	gene_id "LOC115221311"; db_xref "GeneID:115221311"; gbkey "mRNA"; gene "LOC115221311"; ID ""; gene_name "LOC115221311"; transcript_id "XM_036510633.1"; product "palmitoyltransferase ZDHHC3-like"; exon_number "7"; model_evidence "Supporting evidence includes similarity to: 2 Proteins, and 100% coverage of the annotated genomic feature by RNAseq alignments, including 5 samples with support for all annotated introns";
NC_043014.1	Gnomon	exon	1213116	1213188	.	+	.	gene_id "LOC115221311"; db_xref "GeneID:115221311"; gbkey "mRNA"; gene "LOC115221311"; ID ""; gene_name "LOC115221311"; transcript_id "XM_036510633.1"; product "palmitoyltransferase ZDHHC3-like"; exon_number "8"; model_evidence "Supporting evidence includes similarity to: 2 Proteins, and 100% coverage of the annotated genomic feature by RNAseq alignments, including 5 samples with support for all annotated introns";
NC_043014.1	Gnomon	exon	1214153	1214261	.	+	.	gene_id "LOC115221311"; db_xref "GeneID:115221311"; gbkey "mRNA"; gene "LOC115221311"; ID ""; gene_name "LOC115221311"; transcript_id "XM_036510633.1"; product "palmitoyltransferase ZDHHC3-like"; exon_number "9"; model_evidence "Supporting evidence includes similarity to: 2 Proteins, and 100% coverage of the annotated genomic feature by RNAseq alignments, including 5 samples with support for all annotated introns";
NC_043014.1	Gnomon	exon	1219011	1220419	.	+	.	gene_id "LOC115221311"; db_xref "GeneID:115221311"; gbkey "mRNA"; gene "LOC115221311"; ID ""; gene_name "LOC115221311"; transcript_id "XM_036510633.1"; product "palmitoyltransferase ZDHHC3-like"; exon_number "10"; model_evidence "Supporting evidence includes similarity to: 2 Proteins, and 100% coverage of the annotated genomic feature by RNAseq alignments, including 5 samples with support for all annotated introns";
NC_043014.1	Gnomon	start_codon	1152594	1152596	.	+	0	gene_id "LOC115221311"; db_xref "GeneID:115221311"; gbkey "CDS"; gene "LOC115221311"; ID ""; gene_name "LOC115221311"; transcript_id "XM_036510633.1"; product "palmitoyltransferase ZDHHC3-like"; protein_id "XP_036366526.1"; exon_number "1";
NC_043014.1	Gnomon	stop_codon	1219094	1219096	.	+	0	gene_id "LOC115221311"; db_xref "GeneID:115221311"; gbkey "CDS"; gene "LOC115221311"; ID ""; gene_name "LOC115221311"; transcript_id "XM_036510633.1"; product "palmitoyltransferase ZDHHC3-like"; protein_id "XP_036366526.1"; exon_number "10";
NC_043014.1	Gnomon	gene	53615224	53715711	.	-	.	gene_id "LOC115221312"; db_xref "GeneID:115221312"; gbkey "Gene"; gene "LOC115221312"; gene_biotype "protein_coding"; ID ""; gene_name "LOC115221312";
NC_043014.1	PBRI~FLAMseq	transcript	53615224	53715711	.	-	.	gene_id "LOC115221312"; ID ""; gene_name "LOC115221312"; transcript_id "FLAMseq_ext~G49069.2"; uniq_trans_id "G49069.2"; three_prime_ext "11";
NC_043014.1	PBRI~FLAMseq	exon	53615235	53615544	.	-	.	gene_id "LOC115221312"; ID ""; gene_name "LOC115221312"; transcript_id "FLAMseq_ext~G49069.2"; exon_number "30"; uniq_trans_id "G49069.2";
NC_043014.1	PBRI~FLAMseq	exon	53618642	53618836	.	-	.	gene_id "LOC115221312"; ID ""; gene_name "LOC115221312"; transcript_id "FLAMseq_ext~G49069.2"; exon_number "29"; uniq_trans_id "G49069.2";
NC_043014.1	PBRI~FLAMseq	exon	53619859	53620025	.	-	.	gene_id "LOC115221312"; ID ""; gene_name "LOC115221312"; transcript_id "FLAMseq_ext~G49069.2"; exon_number "28"; uniq_trans_id "G49069.2";
NC_043014.1	PBRI~FLAMseq	exon	53620742	53620900	.	-	.	gene_id "LOC115221312"; ID ""; gene_name "LOC115221312"; transcript_id "FLAMseq_ext~G49069.2"; exon_number "27"; uniq_trans_id "G49069.2";
NC_043014.1	PBRI~FLAMseq	exon	53621383	53621526	.	-	.	gene_id "LOC115221312"; ID ""; gene_name "LOC115221312"; transcript_id "FLAMseq_ext~G49069.2"; exon_number "26"; uniq_trans_id "G49069.2";
NC_043014.1	PBRI~FLAMseq	exon	53622775	53622876	.	-	.	gene_id "LOC115221312"; ID ""; gene_name "LOC115221312"; transcript_id "FLAMseq_ext~G49069.2"; exon_number "25"; uniq_trans_id "G49069.2";
NC_043014.1	PBRI~FLAMseq	exon	53624163	53624283	.	-	.	gene_id "LOC115221312"; ID ""; gene_name "LOC115221312"; transcript_id "FLAMseq_ext~G49069.2"; exon_number "24"; uniq_trans_id "G49069.2";
NC_043014.1	PBRI~FLAMseq	exon	53625934	53626133	.	-	.	gene_id "LOC115221312"; ID ""; gene_name "LOC115221312"; transcript_id "FLAMseq_ext~G49069.2"; exon_number "23"; uniq_trans_id "G49069.2";
NC_043014.1	PBRI~FLAMseq	exon	53627632	53627942	.	-	.	gene_id "LOC115221312"; ID ""; gene_name "LOC115221312"; transcript_id "FLAMseq_ext~G49069.2"; exon_number "22"; uniq_trans_id "G49069.2";
NC_043014.1	PBRI~FLAMseq	exon	53630847	53631084	.	-	.	gene_id "LOC115221312"; ID ""; gene_name "LOC115221312"; transcript_id "FLAMseq_ext~G49069.2"; exon_number "21"; uniq_trans_id "G49069.2";
NC_043014.1	PBRI~FLAMseq	exon	53632976	53633150	.	-	.	gene_id "LOC115221312"; ID ""; gene_name "LOC115221312"; transcript_id "FLAMseq_ext~G49069.2"; exon_number "20"; uniq_trans_id "G49069.2";
NC_043014.1	PBRI~FLAMseq	exon	53634123	53634234	.	-	.	gene_id "LOC115221312"; ID ""; gene_name "LOC115221312"; transcript_id "FLAMseq_ext~G49069.2"; exon_number "19"; uniq_trans_id "G49069.2";
NC_043014.1	PBRI~FLAMseq	exon	53634705	53634888	.	-	.	gene_id "LOC115221312"; ID ""; gene_name "LOC115221312"; transcript_id "FLAMseq_ext~G49069.2"; exon_number "18"; uniq_trans_id "G49069.2";
NC_043014.1	PBRI~FLAMseq	exon	53635671	53635838	.	-	.	gene_id "LOC115221312"; ID ""; gene_name "LOC115221312"; transcript_id "FLAMseq_ext~G49069.2"; exon_number "17"; uniq_trans_id "G49069.2";
NC_043014.1	PBRI~FLAMseq	exon	53636126	53636302	.	-	.	gene_id "LOC115221312"; ID ""; gene_name "LOC115221312"; transcript_id "FLAMseq_ext~G49069.2"; exon_number "16"; uniq_trans_id "G49069.2";
NC_043014.1	PBRI~FLAMseq	exon	53636781	53636907	.	-	.	gene_id "LOC115221312"; ID ""; gene_name "LOC115221312"; transcript_id "FLAMseq_ext~G49069.2"; exon_number "15"; uniq_trans_id "G49069.2";
NC_043014.1	PBRI~FLAMseq	exon	53637560	53637632	.	-	.	gene_id "LOC115221312"; ID ""; gene_name "LOC115221312"; transcript_id "FLAMseq_ext~G49069.2"; exon_number "14"; uniq_trans_id "G49069.2";
NC_043014.1	PBRI~FLAMseq	exon	53637981	53638065	.	-	.	gene_id "LOC115221312"; ID ""; gene_name "LOC115221312"; transcript_id "FLAMseq_ext~G49069.2"; exon_number "13"; uniq_trans_id "G49069.2";
NC_043014.1	PBRI~FLAMseq	exon	53641043	53641189	.	-	.	gene_id "LOC115221312"; ID ""; gene_name "LOC115221312"; transcript_id "FLAMseq_ext~G49069.2"; exon_number "12"; uniq_trans_id "G49069.2";
NC_043014.1	PBRI~FLAMseq	exon	53642339	53642476	.	-	.	gene_id "LOC115221312"; ID ""; gene_name "LOC115221312"; transcript_id "FLAMseq_ext~G49069.2"; exon_number "11"; uniq_trans_id "G49069.2";
NC_043014.1	PBRI~FLAMseq	exon	53644825	53645145	.	-	.	gene_id "LOC115221312"; ID ""; gene_name "LOC115221312"; transcript_id "FLAMseq_ext~G49069.2"; exon_number "10"; uniq_trans_id "G49069.2";
NC_043014.1	PBRI~FLAMseq	exon	53647726	53647900	.	-	.	gene_id "LOC115221312"; ID ""; gene_name "LOC115221312"; transcript_id "FLAMseq_ext~G49069.2"; exon_number "9"; uniq_trans_id "G49069.2";
NC_043014.1	PBRI~FLAMseq	exon	53649919	53650092	.	-	.	gene_id "LOC115221312"; ID ""; gene_name "LOC115221312"; transcript_id "FLAMseq_ext~G49069.2"; exon_number "8"; uniq_trans_id "G49069.2";
NC_043014.1	PBRI~FLAMseq	exon	53653903	53654034	.	-	.	gene_id "LOC115221312"; ID ""; gene_name "LOC115221312"; transcript_id "FLAMseq_ext~G49069.2"; exon_number "7"; uniq_trans_id "G49069.2";
NC_043014.1	PBRI~FLAMseq	exon	53659887	53659948	.	-	.	gene_id "LOC115221312"; ID ""; gene_name "LOC115221312"; transcript_id "FLAMseq_ext~G49069.2"; exon_number "6"; uniq_trans_id "G49069.2";
NC_043014.1	PBRI~FLAMseq	exon	53662480	53662605	.	-	.	gene_id "LOC115221312"; ID ""; gene_name "LOC115221312"; transcript_id "FLAMseq_ext~G49069.2"; exon_number "5"; uniq_trans_id "G49069.2";
NC_043014.1	PBRI~FLAMseq	exon	53665338	53665466	.	-	.	gene_id "LOC115221312"; ID ""; gene_name "LOC115221312"; transcript_id "FLAMseq_ext~G49069.2"; exon_number "4"; uniq_trans_id "G49069.2";
NC_043014.1	PBRI~FLAMseq	exon	53667509	53667628	.	-	.	gene_id "LOC115221312"; ID ""; gene_name "LOC115221312"; transcript_id "FLAMseq_ext~G49069.2"; exon_number "3"; uniq_trans_id "G49069.2";
NC_043014.1	PBRI~FLAMseq	exon	53671425	53671610	.	-	.	gene_id "LOC115221312"; ID ""; gene_name "LOC115221312"; transcript_id "FLAMseq_ext~G49069.2"; exon_number "2"; uniq_trans_id "G49069.2";
NC_043014.1	PBRI~FLAMseq	exon	53715668	53715711	.	-	.	gene_id "LOC115221312"; ID ""; gene_name "LOC115221312"; transcript_id "FLAMseq_ext~G49069.2"; exon_number "1"; uniq_trans_id "G49069.2";
NC_043014.1	PBRI~FLAMseq	exon	53615224	53615544	.	-	.	gene_id "LOC115221312"; ID ""; gene_name "LOC115221312"; transcript_id "FLAMseq_ext~G49069.2"; exon_number "30"; uniq_trans_id "G49069.2"; three_prime_ext "11";
NC_043014.1	PBRI	transcript	53615235	53715711	.	-	.	gene_id "LOC115221312"; ID ""; gene_name "LOC115221312"; transcript_id "G49069.2"; uniq_trans_id "G49069.2";
NC_043014.1	PBRI	exon	53615235	53615544	.	-	.	gene_id "LOC115221312"; ID ""; gene_name "LOC115221312"; transcript_id "G49069.2"; exon_number "30"; uniq_trans_id "G49069.2";
NC_043014.1	PBRI	exon	53618642	53618836	.	-	.	gene_id "LOC115221312"; ID ""; gene_name "LOC115221312"; transcript_id "G49069.2"; exon_number "29"; uniq_trans_id "G49069.2";
NC_043014.1	PBRI	exon	53619859	53620025	.	-	.	gene_id "LOC115221312"; ID ""; gene_name "LOC115221312"; transcript_id "G49069.2"; exon_number "28"; uniq_trans_id "G49069.2";
NC_043014.1	PBRI	exon	53620742	53620900	.	-	.	gene_id "LOC115221312"; ID ""; gene_name "LOC115221312"; transcript_id "G49069.2"; exon_number "27"; uniq_trans_id "G49069.2";
NC_043014.1	PBRI	exon	53621383	53621526	.	-	.	gene_id "LOC115221312"; ID ""; gene_name "LOC115221312"; transcript_id "G49069.2"; exon_number "26"; uniq_trans_id "G49069.2";
NC_043014.1	PBRI	exon	53622775	53622876	.	-	.	gene_id "LOC115221312"; ID ""; gene_name "LOC115221312"; transcript_id "G49069.2"; exon_number "25"; uniq_trans_id "G49069.2";
NC_043014.1	PBRI	exon	53624163	53624283	.	-	.	gene_id "LOC115221312"; ID ""; gene_name "LOC115221312"; transcript_id "G49069.2"; exon_number "24"; uniq_trans_id "G49069.2";
NC_043014.1	PBRI	exon	53625934	53626133	.	-	.	gene_id "LOC115221312"; ID ""; gene_name "LOC115221312"; transcript_id "G49069.2"; exon_number "23"; uniq_trans_id "G49069.2";
NC_043014.1	PBRI	exon	53627632	53627942	.	-	.	gene_id "LOC115221312"; ID ""; gene_name "LOC115221312"; transcript_id "G49069.2"; exon_number "22"; uniq_trans_id "G49069.2";
NC_043014.1	PBRI	exon	53630847	53631084	.	-	.	gene_id "LOC115221312"; ID ""; gene_name "LOC115221312"; transcript_id "G49069.2"; exon_number "21"; uniq_trans_id "G49069.2";
NC_043014.1	PBRI	exon	53632976	53633150	.	-	.	gene_id "LOC115221312"; ID ""; gene_name "LOC115221312"; transcript_id "G49069.2"; exon_number "20"; uniq_trans_id "G49069.2";
NC_043014.1	PBRI	exon	53634123	53634234	.	-	.	gene_id "LOC115221312"; ID ""; gene_name "LOC115221312"; transcript_id "G49069.2"; exon_number "19"; uniq_trans_id "G49069.2";
NC_043014.1	PBRI	exon	53634705	53634888	.	-	.	gene_id "LOC115221312"; ID ""; gene_name "LOC115221312"; transcript_id "G49069.2"; exon_number "18"; uniq_trans_id "G49069.2";
NC_043014.1	PBRI	exon	53635671	53635838	.	-	.	gene_id "LOC115221312"; ID ""; gene_name "LOC115221312"; transcript_id "G49069.2"; exon_number "17"; uniq_trans_id "G49069.2";
NC_043014.1	PBRI	exon	53636126	53636302	.	-	.	gene_id "LOC115221312"; ID ""; gene_name "LOC115221312"; transcript_id "G49069.2"; exon_number "16"; uniq_trans_id "G49069.2";
NC_043014.1	PBRI	exon	53636781	53636907	.	-	.	gene_id "LOC115221312"; ID ""; gene_name "LOC115221312"; transcript_id "G49069.2"; exon_number "15"; uniq_trans_id "G49069.2";
NC_043014.1	PBRI	exon	53637560	53637632	.	-	.	gene_id "LOC115221312"; ID ""; gene_name "LOC115221312"; transcript_id "G49069.2"; exon_number "14"; uniq_trans_id "G49069.2";
NC_043014.1	PBRI	exon	53637981	53638065	.	-	.	gene_id "LOC115221312"; ID ""; gene_name "LOC115221312"; transcript_id "G49069.2"; exon_number "13"; uniq_trans_id "G49069.2";
NC_043014.1	PBRI	exon	53641043	53641189	.	-	.	gene_id "LOC115221312"; ID ""; gene_name "LOC115221312"; transcript_id "G49069.2"; exon_number "12"; uniq_trans_id "G49069.2";
NC_043014.1	PBRI	exon	53642339	53642476	.	-	.	gene_id "LOC115221312"; ID ""; gene_name "LOC115221312"; transcript_id "G49069.2"; exon_number "11"; uniq_trans_id "G49069.2";
NC_043014.1	PBRI	exon	53644825	53645145	.	-	.	gene_id "LOC115221312"; ID ""; gene_name "LOC115221312"; transcript_id "G49069.2"; exon_number "10"; uniq_trans_id "G49069.2";
NC_043014.1	PBRI	exon	53647726	53647900	.	-	.	gene_id "LOC115221312"; ID ""; gene_name "LOC115221312"; transcript_id "G49069.2"; exon_number "9"; uniq_trans_id "G49069.2";
NC_043014.1	PBRI	exon	53649919	53650092	.	-	.	gene_id "LOC115221312"; ID ""; gene_name "LOC115221312"; transcript_id "G49069.2"; exon_number "8"; uniq_trans_id "G49069.2";
NC_043014.1	PBRI	exon	53653903	53654034	.	-	.	gene_id "LOC115221312"; ID ""; gene_name "LOC115221312"; transcript_id "G49069.2"; exon_number "7"; uniq_trans_id "G49069.2";
NC_043014.1	PBRI	exon	53659887	53659948	.	-	.	gene_id "LOC115221312"; ID ""; gene_name "LOC115221312"; transcript_id "G49069.2"; exon_number "6"; uniq_trans_id "G49069.2";
NC_043014.1	PBRI	exon	53662480	53662605	.	-	.	gene_id "LOC115221312"; ID ""; gene_name "LOC115221312"; transcript_id "G49069.2"; exon_number "5"; uniq_trans_id "G49069.2";
NC_043014.1	PBRI	exon	53665338	53665466	.	-	.	gene_id "LOC115221312"; ID ""; gene_name "LOC115221312"; transcript_id "G49069.2"; exon_number "4"; uniq_trans_id "G49069.2";
NC_043014.1	PBRI	exon	53667509	53667628	.	-	.	gene_id "LOC115221312"; ID ""; gene_name "LOC115221312"; transcript_id "G49069.2"; exon_number "3"; uniq_trans_id "G49069.2";
NC_043014.1	PBRI	exon	53671425	53671610	.	-	.	gene_id "LOC115221312"; ID ""; gene_name "LOC115221312"; transcript_id "G49069.2"; exon_number "2"; uniq_trans_id "G49069.2";
NC_043014.1	PBRI	exon	53715668	53715711	.	-	.	gene_id "LOC115221312"; ID ""; gene_name "LOC115221312"; transcript_id "G49069.2"; exon_number "1"; uniq_trans_id "G49069.2";
NC_043014.1	PBRI	transcript	53615235	53688775	.	-	.	gene_id "LOC115221312"; ID ""; gene_name "LOC115221312"; transcript_id "G49069.3"; uniq_trans_id "G49069.3";
NC_043014.1	PBRI	exon	53615235	53615544	.	-	.	gene_id "LOC115221312"; ID ""; gene_name "LOC115221312"; transcript_id "G49069.3"; exon_number "29"; uniq_trans_id "G49069.3";
NC_043014.1	PBRI	exon	53618642	53618836	.	-	.	gene_id "LOC115221312"; ID ""; gene_name "LOC115221312"; transcript_id "G49069.3"; exon_number "28"; uniq_trans_id "G49069.3";
NC_043014.1	PBRI	exon	53619859	53620025	.	-	.	gene_id "LOC115221312"; ID ""; gene_name "LOC115221312"; transcript_id "G49069.3"; exon_number "27"; uniq_trans_id "G49069.3";
NC_043014.1	PBRI	exon	53620742	53620900	.	-	.	gene_id "LOC115221312"; ID ""; gene_name "LOC115221312"; transcript_id "G49069.3"; exon_number "26"; uniq_trans_id "G49069.3";
NC_043014.1	PBRI	exon	53621383	53621526	.	-	.	gene_id "LOC115221312"; ID ""; gene_name "LOC115221312"; transcript_id "G49069.3"; exon_number "25"; uniq_trans_id "G49069.3";
NC_043014.1	PBRI	exon	53622775	53622876	.	-	.	gene_id "LOC115221312"; ID ""; gene_name "LOC115221312"; transcript_id "G49069.3"; exon_number "24"; uniq_trans_id "G49069.3";
NC_043014.1	PBRI	exon	53624163	53624283	.	-	.	gene_id "LOC115221312"; ID ""; gene_name "LOC115221312"; transcript_id "G49069.3"; exon_number "23"; uniq_trans_id "G49069.3";
NC_043014.1	PBRI	exon	53625934	53626133	.	-	.	gene_id "LOC115221312"; ID ""; gene_name "LOC115221312"; transcript_id "G49069.3"; exon_number "22"; uniq_trans_id "G49069.3";
NC_043014.1	PBRI	exon	53627632	53627942	.	-	.	gene_id "LOC115221312"; ID ""; gene_name "LOC115221312"; transcript_id "G49069.3"; exon_number "21"; uniq_trans_id "G49069.3";
NC_043014.1	PBRI	exon	53630847	53631084	.	-	.	gene_id "LOC115221312"; ID ""; gene_name "LOC115221312"; transcript_id "G49069.3"; exon_number "20"; uniq_trans_id "G49069.3";
NC_043014.1	PBRI	exon	53632976	53633150	.	-	.	gene_id "LOC115221312"; ID ""; gene_name "LOC115221312"; transcript_id "G49069.3"; exon_number "19"; uniq_trans_id "G49069.3";
NC_043014.1	PBRI	exon	53634123	53634234	.	-	.	gene_id "LOC115221312"; ID ""; gene_name "LOC115221312"; transcript_id "G49069.3"; exon_number "18"; uniq_trans_id "G49069.3";
NC_043014.1	PBRI	exon	53634705	53634888	.	-	.	gene_id "LOC115221312"; ID ""; gene_name "LOC115221312"; transcript_id "G49069.3"; exon_number "17"; uniq_trans_id "G49069.3";
NC_043014.1	PBRI	exon	53635671	53635838	.	-	.	gene_id "LOC115221312"; ID ""; gene_name "LOC115221312"; transcript_id "G49069.3"; exon_number "16"; uniq_trans_id "G49069.3";
NC_043014.1	PBRI	exon	53636126	53636302	.	-	.	gene_id "LOC115221312"; ID ""; gene_name "LOC115221312"; transcript_id "G49069.3"; exon_number "15"; uniq_trans_id "G49069.3";
NC_043014.1	PBRI	exon	53636781	53636907	.	-	.	gene_id "LOC115221312"; ID ""; gene_name "LOC115221312"; transcript_id "G49069.3"; exon_number "14"; uniq_trans_id "G49069.3";
NC_043014.1	PBRI	exon	53637560	53637632	.	-	.	gene_id "LOC115221312"; ID ""; gene_name "LOC115221312"; transcript_id "G49069.3"; exon_number "13"; uniq_trans_id "G49069.3";
NC_043014.1	PBRI	exon	53637981	53638065	.	-	.	gene_id "LOC115221312"; ID ""; gene_name "LOC115221312"; transcript_id "G49069.3"; exon_number "12"; uniq_trans_id "G49069.3";
NC_043014.1	PBRI	exon	53641043	53641189	.	-	.	gene_id "LOC115221312"; ID ""; gene_name "LOC115221312"; transcript_id "G49069.3"; exon_number "11"; uniq_trans_id "G49069.3";
NC_043014.1	PBRI	exon	53642339	53642476	.	-	.	gene_id "LOC115221312"; ID ""; gene_name "LOC115221312"; transcript_id "G49069.3"; exon_number "10"; uniq_trans_id "G49069.3";
NC_043014.1	PBRI	exon	53644825	53645145	.	-	.	gene_id "LOC115221312"; ID ""; gene_name "LOC115221312"; transcript_id "G49069.3"; exon_number "9"; uniq_trans_id "G49069.3";
NC_043014.1	PBRI	exon	53647726	53647900	.	-	.	gene_id "LOC115221312"; ID ""; gene_name "LOC115221312"; transcript_id "G49069.3"; exon_number "8"; uniq_trans_id "G49069.3";
NC_043014.1	PBRI	exon	53649919	53650092	.	-	.	gene_id "LOC115221312"; ID ""; gene_name "LOC115221312"; transcript_id "G49069.3"; exon_number "7"; uniq_trans_id "G49069.3";
NC_043014.1	PBRI	exon	53653903	53654034	.	-	.	gene_id "LOC115221312"; ID ""; gene_name "LOC115221312"; transcript_id "G49069.3"; exon_number "6"; uniq_trans_id "G49069.3";
NC_043014.1	PBRI	exon	53659887	53659948	.	-	.	gene_id "LOC115221312"; ID ""; gene_name "LOC115221312"; transcript_id "G49069.3"; exon_number "5"; uniq_trans_id "G49069.3";
NC_043014.1	PBRI	exon	53662480	53662605	.	-	.	gene_id "LOC115221312"; ID ""; gene_name "LOC115221312"; transcript_id "G49069.3"; exon_number "4"; uniq_trans_id "G49069.3";
NC_043014.1	PBRI	exon	53665338	53665466	.	-	.	gene_id "LOC115221312"; ID ""; gene_name "LOC115221312"; transcript_id "G49069.3"; exon_number "3"; uniq_trans_id "G49069.3";
NC_043014.1	PBRI	exon	53667509	53667628	.	-	.	gene_id "LOC115221312"; ID ""; gene_name "LOC115221312"; transcript_id "G49069.3"; exon_number "2"; uniq_trans_id "G49069.3";
NC_043014.1	PBRI	exon	53688712	53688775	.	-	.	gene_id "LOC115221312"; ID ""; gene_name "LOC115221312"; transcript_id "G49069.3"; exon_number "1"; uniq_trans_id "G49069.3";
NC_043014.1	PBRI	transcript	53615235	53662799	.	-	.	gene_id "LOC115221312"; ID ""; gene_name "LOC115221312"; transcript_id "G49069.4"; uniq_trans_id "G49069.4";
NC_043014.1	PBRI	exon	53615235	53615544	.	-	.	gene_id "LOC115221312"; ID ""; gene_name "LOC115221312"; transcript_id "G49069.4"; exon_number "26"; uniq_trans_id "G49069.4";
NC_043014.1	PBRI	exon	53618642	53618836	.	-	.	gene_id "LOC115221312"; ID ""; gene_name "LOC115221312"; transcript_id "G49069.4"; exon_number "25"; uniq_trans_id "G49069.4";
NC_043014.1	PBRI	exon	53619859	53620025	.	-	.	gene_id "LOC115221312"; ID ""; gene_name "LOC115221312"; transcript_id "G49069.4"; exon_number "24"; uniq_trans_id "G49069.4";
NC_043014.1	PBRI	exon	53620742	53620900	.	-	.	gene_id "LOC115221312"; ID ""; gene_name "LOC115221312"; transcript_id "G49069.4"; exon_number "23"; uniq_trans_id "G49069.4";
NC_043014.1	PBRI	exon	53621383	53621526	.	-	.	gene_id "LOC115221312"; ID ""; gene_name "LOC115221312"; transcript_id "G49069.4"; exon_number "22"; uniq_trans_id "G49069.4";
NC_043014.1	PBRI	exon	53622775	53622876	.	-	.	gene_id "LOC115221312"; ID ""; gene_name "LOC115221312"; transcript_id "G49069.4"; exon_number "21"; uniq_trans_id "G49069.4";
NC_043014.1	PBRI	exon	53624163	53624283	.	-	.	gene_id "LOC115221312"; ID ""; gene_name "LOC115221312"; transcript_id "G49069.4"; exon_number "20"; uniq_trans_id "G49069.4";
NC_043014.1	PBRI	exon	53625934	53626133	.	-	.	gene_id "LOC115221312"; ID ""; gene_name "LOC115221312"; transcript_id "G49069.4"; exon_number "19"; uniq_trans_id "G49069.4";
NC_043014.1	PBRI	exon	53627632	53627942	.	-	.	gene_id "LOC115221312"; ID ""; gene_name "LOC115221312"; transcript_id "G49069.4"; exon_number "18"; uniq_trans_id "G49069.4";
NC_043014.1	PBRI	exon	53630847	53631084	.	-	.	gene_id "LOC115221312"; ID ""; gene_name "LOC115221312"; transcript_id "G49069.4"; exon_number "17"; uniq_trans_id "G49069.4";
NC_043014.1	PBRI	exon	53632976	53633150	.	-	.	gene_id "LOC115221312"; ID ""; gene_name "LOC115221312"; transcript_id "G49069.4"; exon_number "16"; uniq_trans_id "G49069.4";
NC_043014.1	PBRI	exon	53634123	53634234	.	-	.	gene_id "LOC115221312"; ID ""; gene_name "LOC115221312"; transcript_id "G49069.4"; exon_number "15"; uniq_trans_id "G49069.4";
NC_043014.1	PBRI	exon	53634705	53634888	.	-	.	gene_id "LOC115221312"; ID ""; gene_name "LOC115221312"; transcript_id "G49069.4"; exon_number "14"; uniq_trans_id "G49069.4";
NC_043014.1	PBRI	exon	53635671	53635838	.	-	.	gene_id "LOC115221312"; ID ""; gene_name "LOC115221312"; transcript_id "G49069.4"; exon_number "13"; uniq_trans_id "G49069.4";
NC_043014.1	PBRI	exon	53636126	53636302	.	-	.	gene_id "LOC115221312"; ID ""; gene_name "LOC115221312"; transcript_id "G49069.4"; exon_number "12"; uniq_trans_id "G49069.4";
NC_043014.1	PBRI	exon	53636781	53636907	.	-	.	gene_id "LOC115221312"; ID ""; gene_name "LOC115221312"; transcript_id "G49069.4"; exon_number "11"; uniq_trans_id "G49069.4";
NC_043014.1	PBRI	exon	53637560	53637632	.	-	.	gene_id "LOC115221312"; ID ""; gene_name "LOC115221312"; transcript_id "G49069.4"; exon_number "10"; uniq_trans_id "G49069.4";
NC_043014.1	PBRI	exon	53637981	53638065	.	-	.	gene_id "LOC115221312"; ID ""; gene_name "LOC115221312"; transcript_id "G49069.4"; exon_number "9"; uniq_trans_id "G49069.4";
NC_043014.1	PBRI	exon	53641043	53641189	.	-	.	gene_id "LOC115221312"; ID ""; gene_name "LOC115221312"; transcript_id "G49069.4"; exon_number "8"; uniq_trans_id "G49069.4";
NC_043014.1	PBRI	exon	53642339	53642476	.	-	.	gene_id "LOC115221312"; ID ""; gene_name "LOC115221312"; transcript_id "G49069.4"; exon_number "7"; uniq_trans_id "G49069.4";
NC_043014.1	PBRI	exon	53644825	53645145	.	-	.	gene_id "LOC115221312"; ID ""; gene_name "LOC115221312"; transcript_id "G49069.4"; exon_number "6"; uniq_trans_id "G49069.4";
NC_043014.1	PBRI	exon	53647726	53647900	.	-	.	gene_id "LOC115221312"; ID ""; gene_name "LOC115221312"; transcript_id "G49069.4"; exon_number "5"; uniq_trans_id "G49069.4";
NC_043014.1	PBRI	exon	53649919	53650092	.	-	.	gene_id "LOC115221312"; ID ""; gene_name "LOC115221312"; transcript_id "G49069.4"; exon_number "4"; uniq_trans_id "G49069.4";
NC_043014.1	PBRI	exon	53653903	53654034	.	-	.	gene_id "LOC115221312"; ID ""; gene_name "LOC115221312"; transcript_id "G49069.4"; exon_number "3"; uniq_trans_id "G49069.4";
NC_043014.1	PBRI	exon	53659887	53659948	.	-	.	gene_id "LOC115221312"; ID ""; gene_name "LOC115221312"; transcript_id "G49069.4"; exon_number "2"; uniq_trans_id "G49069.4";
NC_043014.1	PBRI	exon	53662480	53662799	.	-	.	gene_id "LOC115221312"; ID ""; gene_name "LOC115221312"; transcript_id "G49069.4"; exon_number "1"; uniq_trans_id "G49069.4";
NC_043014.1	PBRI	transcript	53615235	53688772	.	-	.	gene_id "LOC115221312"; ID ""; gene_name "LOC115221312"; transcript_id "G49069.5"; uniq_trans_id "G49069.5";
NC_043014.1	PBRI	exon	53615235	53615544	.	-	.	gene_id "LOC115221312"; ID ""; gene_name "LOC115221312"; transcript_id "G49069.5"; exon_number "29"; uniq_trans_id "G49069.5";
NC_043014.1	PBRI	exon	53618642	53618836	.	-	.	gene_id "LOC115221312"; ID ""; gene_name "LOC115221312"; transcript_id "G49069.5"; exon_number "28"; uniq_trans_id "G49069.5";
NC_043014.1	PBRI	exon	53619859	53620025	.	-	.	gene_id "LOC115221312"; ID ""; gene_name "LOC115221312"; transcript_id "G49069.5"; exon_number "27"; uniq_trans_id "G49069.5";
NC_043014.1	PBRI	exon	53620742	53620900	.	-	.	gene_id "LOC115221312"; ID ""; gene_name "LOC115221312"; transcript_id "G49069.5"; exon_number "26"; uniq_trans_id "G49069.5";
NC_043014.1	PBRI	exon	53621383	53621526	.	-	.	gene_id "LOC115221312"; ID ""; gene_name "LOC115221312"; transcript_id "G49069.5"; exon_number "25"; uniq_trans_id "G49069.5";
NC_043014.1	PBRI	exon	53622775	53622876	.	-	.	gene_id "LOC115221312"; ID ""; gene_name "LOC115221312"; transcript_id "G49069.5"; exon_number "24"; uniq_trans_id "G49069.5";
NC_043014.1	PBRI	exon	53624163	53624283	.	-	.	gene_id "LOC115221312"; ID ""; gene_name "LOC115221312"; transcript_id "G49069.5"; exon_number "23"; uniq_trans_id "G49069.5";
NC_043014.1	PBRI	exon	53625934	53626133	.	-	.	gene_id "LOC115221312"; ID ""; gene_name "LOC115221312"; transcript_id "G49069.5"; exon_number "22"; uniq_trans_id "G49069.5";
NC_043014.1	PBRI	exon	53627632	53627942	.	-	.	gene_id "LOC115221312"; ID ""; gene_name "LOC115221312"; transcript_id "G49069.5"; exon_number "21"; uniq_trans_id "G49069.5";
NC_043014.1	PBRI	exon	53630847	53631084	.	-	.	gene_id "LOC115221312"; ID ""; gene_name "LOC115221312"; transcript_id "G49069.5"; exon_number "20"; uniq_trans_id "G49069.5";
NC_043014.1	PBRI	exon	53632976	53633150	.	-	.	gene_id "LOC115221312"; ID ""; gene_name "LOC115221312"; transcript_id "G49069.5"; exon_number "19"; uniq_trans_id "G49069.5";
NC_043014.1	PBRI	exon	53634123	53634234	.	-	.	gene_id "LOC115221312"; ID ""; gene_name "LOC115221312"; transcript_id "G49069.5"; exon_number "18"; uniq_trans_id "G49069.5";
NC_043014.1	PBRI	exon	53634705	53634888	.	-	.	gene_id "LOC115221312"; ID ""; gene_name "LOC115221312"; transcript_id "G49069.5"; exon_number "17"; uniq_trans_id "G49069.5";
NC_043014.1	PBRI	exon	53635671	53635838	.	-	.	gene_id "LOC115221312"; ID ""; gene_name "LOC115221312"; transcript_id "G49069.5"; exon_number "16"; uniq_trans_id "G49069.5";
NC_043014.1	PBRI	exon	53636126	53636302	.	-	.	gene_id "LOC115221312"; ID ""; gene_name "LOC115221312"; transcript_id "G49069.5"; exon_number "15"; uniq_trans_id "G49069.5";
NC_043014.1	PBRI	exon	53636781	53636907	.	-	.	gene_id "LOC115221312"; ID ""; gene_name "LOC115221312"; transcript_id "G49069.5"; exon_number "14"; uniq_trans_id "G49069.5";
NC_043014.1	PBRI	exon	53637981	53638065	.	-	.	gene_id "LOC115221312"; ID ""; gene_name "LOC115221312"; transcript_id "G49069.5"; exon_number "13"; uniq_trans_id "G49069.5";
NC_043014.1	PBRI	exon	53641043	53641189	.	-	.	gene_id "LOC115221312"; ID ""; gene_name "LOC115221312"; transcript_id "G49069.5"; exon_number "12"; uniq_trans_id "G49069.5";
NC_043014.1	PBRI	exon	53642339	53642476	.	-	.	gene_id "LOC115221312"; ID ""; gene_name "LOC115221312"; transcript_id "G49069.5"; exon_number "11"; uniq_trans_id "G49069.5";
NC_043014.1	PBRI	exon	53644825	53645145	.	-	.	gene_id "LOC115221312"; ID ""; gene_name "LOC115221312"; transcript_id "G49069.5"; exon_number "10"; uniq_trans_id "G49069.5";
NC_043014.1	PBRI	exon	53647726	53647900	.	-	.	gene_id "LOC115221312"; ID ""; gene_name "LOC115221312"; transcript_id "G49069.5"; exon_number "9"; uniq_trans_id "G49069.5";
NC_043014.1	PBRI	exon	53649919	53650092	.	-	.	gene_id "LOC115221312"; ID ""; gene_name "LOC115221312"; transcript_id "G49069.5"; exon_number "8"; uniq_trans_id "G49069.5";
NC_043014.1	PBRI	exon	53653903	53654034	.	-	.	gene_id "LOC115221312"; ID ""; gene_name "LOC115221312"; transcript_id "G49069.5"; exon_number "7"; uniq_trans_id "G49069.5";
NC_043014.1	PBRI	exon	53659887	53659948	.	-	.	gene_id "LOC115221312"; ID ""; gene_name "LOC115221312"; transcript_id "G49069.5"; exon_number "6"; uniq_trans_id "G49069.5";
NC_043014.1	PBRI	exon	53662480	53662605	.	-	.	gene_id "LOC115221312"; ID ""; gene_name "LOC115221312"; transcript_id "G49069.5"; exon_number "5"; uniq_trans_id "G49069.5";
NC_043014.1	PBRI	exon	53665338	53665466	.	-	.	gene_id "LOC115221312"; ID ""; gene_name "LOC115221312"; transcript_id "G49069.5"; exon_number "4"; uniq_trans_id "G49069.5";
NC_043014.1	PBRI	exon	53667509	53667628	.	-	.	gene_id "LOC115221312"; ID ""; gene_name "LOC115221312"; transcript_id "G49069.5"; exon_number "3"; uniq_trans_id "G49069.5";
NC_043014.1	PBRI	exon	53671425	53671610	.	-	.	gene_id "LOC115221312"; ID ""; gene_name "LOC115221312"; transcript_id "G49069.5"; exon_number "2"; uniq_trans_id "G49069.5";
NC_043014.1	PBRI	exon	53688712	53688772	.	-	.	gene_id "LOC115221312"; ID ""; gene_name "LOC115221312"; transcript_id "G49069.5"; exon_number "1"; uniq_trans_id "G49069.5";
NC_043014.1	Gnomon	transcript	53615239	53688870	.	-	.	gene_id "LOC115221312"; ID "XM_029791474.2"; gene_name "LOC115221312"; transcript_id "XM_029791474.2";
NC_043014.1	Gnomon	CDS	53615436	53615544	.	-	1	gene_id "LOC115221312"; db_xref "GeneID:115221312"; gbkey "CDS"; gene "LOC115221312"; ID ""; gene_name "LOC115221312"; transcript_id "XM_029791474.2"; product "multidrug resistance-associated protein 1-like isoform X1"; protein_id "XP_029647334.1"; exon_number "30";
NC_043014.1	Gnomon	CDS	53618642	53618836	.	-	1	gene_id "LOC115221312"; db_xref "GeneID:115221312"; gbkey "CDS"; gene "LOC115221312"; ID ""; gene_name "LOC115221312"; transcript_id "XM_029791474.2"; product "multidrug resistance-associated protein 1-like isoform X1"; protein_id "XP_029647334.1"; exon_number "29";
NC_043014.1	Gnomon	CDS	53619859	53620025	.	-	0	gene_id "LOC115221312"; db_xref "GeneID:115221312"; gbkey "CDS"; gene "LOC115221312"; ID ""; gene_name "LOC115221312"; transcript_id "XM_029791474.2"; product "multidrug resistance-associated protein 1-like isoform X1"; protein_id "XP_029647334.1"; exon_number "28";
NC_043014.1	Gnomon	CDS	53620742	53620900	.	-	0	gene_id "LOC115221312"; db_xref "GeneID:115221312"; gbkey "CDS"; gene "LOC115221312"; ID ""; gene_name "LOC115221312"; transcript_id "XM_029791474.2"; product "multidrug resistance-associated protein 1-like isoform X1"; protein_id "XP_029647334.1"; exon_number "27";
NC_043014.1	Gnomon	CDS	53621383	53621526	.	-	0	gene_id "LOC115221312"; db_xref "GeneID:115221312"; gbkey "CDS"; gene "LOC115221312"; ID ""; gene_name "LOC115221312"; transcript_id "XM_029791474.2"; product "multidrug resistance-associated protein 1-like isoform X1"; protein_id "XP_029647334.1"; exon_number "26";
NC_043014.1	Gnomon	CDS	53622775	53622876	.	-	0	gene_id "LOC115221312"; db_xref "GeneID:115221312"; gbkey "CDS"; gene "LOC115221312"; ID ""; gene_name "LOC115221312"; transcript_id "XM_029791474.2"; product "multidrug resistance-associated protein 1-like isoform X1"; protein_id "XP_029647334.1"; exon_number "25";
NC_043014.1	Gnomon	CDS	53624163	53624283	.	-	1	gene_id "LOC115221312"; db_xref "GeneID:115221312"; gbkey "CDS"; gene "LOC115221312"; ID ""; gene_name "LOC115221312"; transcript_id "XM_029791474.2"; product "multidrug resistance-associated protein 1-like isoform X1"; protein_id "XP_029647334.1"; exon_number "24";
NC_043014.1	Gnomon	CDS	53625934	53626133	.	-	0	gene_id "LOC115221312"; db_xref "GeneID:115221312"; gbkey "CDS"; gene "LOC115221312"; ID ""; gene_name "LOC115221312"; transcript_id "XM_029791474.2"; product "multidrug resistance-associated protein 1-like isoform X1"; protein_id "XP_029647334.1"; exon_number "23";
NC_043014.1	Gnomon	CDS	53627632	53627942	.	-	2	gene_id "LOC115221312"; db_xref "GeneID:115221312"; gbkey "CDS"; gene "LOC115221312"; ID ""; gene_name "LOC115221312"; transcript_id "XM_029791474.2"; product "multidrug resistance-associated protein 1-like isoform X1"; protein_id "XP_029647334.1"; exon_number "22";
NC_043014.1	Gnomon	CDS	53630847	53631084	.	-	0	gene_id "LOC115221312"; db_xref "GeneID:115221312"; gbkey "CDS"; gene "LOC115221312"; ID ""; gene_name "LOC115221312"; transcript_id "XM_029791474.2"; product "multidrug resistance-associated protein 1-like isoform X1"; protein_id "XP_029647334.1"; exon_number "21";
NC_043014.1	Gnomon	CDS	53632976	53633150	.	-	1	gene_id "LOC115221312"; db_xref "GeneID:115221312"; gbkey "CDS"; gene "LOC115221312"; ID ""; gene_name "LOC115221312"; transcript_id "XM_029791474.2"; product "multidrug resistance-associated protein 1-like isoform X1"; protein_id "XP_029647334.1"; exon_number "20";
NC_043014.1	Gnomon	CDS	53634123	53634234	.	-	2	gene_id "LOC115221312"; db_xref "GeneID:115221312"; gbkey "CDS"; gene "LOC115221312"; ID ""; gene_name "LOC115221312"; transcript_id "XM_029791474.2"; product "multidrug resistance-associated protein 1-like isoform X1"; protein_id "XP_029647334.1"; exon_number "19";
NC_043014.1	Gnomon	CDS	53634705	53634888	.	-	0	gene_id "LOC115221312"; db_xref "GeneID:115221312"; gbkey "CDS"; gene "LOC115221312"; ID ""; gene_name "LOC115221312"; transcript_id "XM_029791474.2"; product "multidrug resistance-associated protein 1-like isoform X1"; protein_id "XP_029647334.1"; exon_number "18";
NC_043014.1	Gnomon	CDS	53635671	53635838	.	-	0	gene_id "LOC115221312"; db_xref "GeneID:115221312"; gbkey "CDS"; gene "LOC115221312"; ID ""; gene_name "LOC115221312"; transcript_id "XM_029791474.2"; product "multidrug resistance-associated protein 1-like isoform X1"; protein_id "XP_029647334.1"; exon_number "17";
NC_043014.1	Gnomon	CDS	53636126	53636302	.	-	0	gene_id "LOC115221312"; db_xref "GeneID:115221312"; gbkey "CDS"; gene "LOC115221312"; ID ""; gene_name "LOC115221312"; transcript_id "XM_029791474.2"; product "multidrug resistance-associated protein 1-like isoform X1"; protein_id "XP_029647334.1"; exon_number "16";
NC_043014.1	Gnomon	CDS	53636781	53636907	.	-	1	gene_id "LOC115221312"; db_xref "GeneID:115221312"; gbkey "CDS"; gene "LOC115221312"; ID ""; gene_name "LOC115221312"; transcript_id "XM_029791474.2"; product "multidrug resistance-associated protein 1-like isoform X1"; protein_id "XP_029647334.1"; exon_number "15";
NC_043014.1	Gnomon	CDS	53637560	53637632	.	-	2	gene_id "LOC115221312"; db_xref "GeneID:115221312"; gbkey "CDS"; gene "LOC115221312"; ID ""; gene_name "LOC115221312"; transcript_id "XM_029791474.2"; product "multidrug resistance-associated protein 1-like isoform X1"; protein_id "XP_029647334.1"; exon_number "14";
NC_043014.1	Gnomon	CDS	53637981	53638065	.	-	0	gene_id "LOC115221312"; db_xref "GeneID:115221312"; gbkey "CDS"; gene "LOC115221312"; ID ""; gene_name "LOC115221312"; transcript_id "XM_029791474.2"; product "multidrug resistance-associated protein 1-like isoform X1"; protein_id "XP_029647334.1"; exon_number "13";
NC_043014.1	Gnomon	CDS	53641043	53641189	.	-	0	gene_id "LOC115221312"; db_xref "GeneID:115221312"; gbkey "CDS"; gene "LOC115221312"; ID ""; gene_name "LOC115221312"; transcript_id "XM_029791474.2"; product "multidrug resistance-associated protein 1-like isoform X1"; protein_id "XP_029647334.1"; exon_number "12";
NC_043014.1	Gnomon	CDS	53642339	53642476	.	-	0	gene_id "LOC115221312"; db_xref "GeneID:115221312"; gbkey "CDS"; gene "LOC115221312"; ID ""; gene_name "LOC115221312"; transcript_id "XM_029791474.2"; product "multidrug resistance-associated protein 1-like isoform X1"; protein_id "XP_029647334.1"; exon_number "11";
NC_043014.1	Gnomon	CDS	53644825	53645145	.	-	0	gene_id "LOC115221312"; db_xref "GeneID:115221312"; gbkey "CDS"; gene "LOC115221312"; ID ""; gene_name "LOC115221312"; transcript_id "XM_029791474.2"; product "multidrug resistance-associated protein 1-like isoform X1"; protein_id "XP_029647334.1"; exon_number "10";
NC_043014.1	Gnomon	CDS	53647726	53647900	.	-	1	gene_id "LOC115221312"; db_xref "GeneID:115221312"; gbkey "CDS"; gene "LOC115221312"; ID ""; gene_name "LOC115221312"; transcript_id "XM_029791474.2"; product "multidrug resistance-associated protein 1-like isoform X1"; protein_id "XP_029647334.1"; exon_number "9";
NC_043014.1	Gnomon	CDS	53649919	53650092	.	-	1	gene_id "LOC115221312"; db_xref "GeneID:115221312"; gbkey "CDS"; gene "LOC115221312"; ID ""; gene_name "LOC115221312"; transcript_id "XM_029791474.2"; product "multidrug resistance-associated protein 1-like isoform X1"; protein_id "XP_029647334.1"; exon_number "8";
NC_043014.1	Gnomon	CDS	53653903	53654034	.	-	1	gene_id "LOC115221312"; db_xref "GeneID:115221312"; gbkey "CDS"; gene "LOC115221312"; ID ""; gene_name "LOC115221312"; transcript_id "XM_029791474.2"; product "multidrug resistance-associated protein 1-like isoform X1"; protein_id "XP_029647334.1"; exon_number "7";
NC_043014.1	Gnomon	CDS	53659887	53659948	.	-	0	gene_id "LOC115221312"; db_xref "GeneID:115221312"; gbkey "CDS"; gene "LOC115221312"; ID ""; gene_name "LOC115221312"; transcript_id "XM_029791474.2"; product "multidrug resistance-associated protein 1-like isoform X1"; protein_id "XP_029647334.1"; exon_number "6";
NC_043014.1	Gnomon	CDS	53662480	53662605	.	-	0	gene_id "LOC115221312"; db_xref "GeneID:115221312"; gbkey "CDS"; gene "LOC115221312"; ID ""; gene_name "LOC115221312"; transcript_id "XM_029791474.2"; product "multidrug resistance-associated protein 1-like isoform X1"; protein_id "XP_029647334.1"; exon_number "5";
NC_043014.1	Gnomon	CDS	53665338	53665466	.	-	0	gene_id "LOC115221312"; db_xref "GeneID:115221312"; gbkey "CDS"; gene "LOC115221312"; ID ""; gene_name "LOC115221312"; transcript_id "XM_029791474.2"; product "multidrug resistance-associated protein 1-like isoform X1"; protein_id "XP_029647334.1"; exon_number "4";
NC_043014.1	Gnomon	CDS	53667509	53667628	.	-	0	gene_id "LOC115221312"; db_xref "GeneID:115221312"; gbkey "CDS"; gene "LOC115221312"; ID ""; gene_name "LOC115221312"; transcript_id "XM_029791474.2"; product "multidrug resistance-associated protein 1-like isoform X1"; protein_id "XP_029647334.1"; exon_number "3";
NC_043014.1	Gnomon	CDS	53671425	53671610	.	-	0	gene_id "LOC115221312"; db_xref "GeneID:115221312"; gbkey "CDS"; gene "LOC115221312"; ID ""; gene_name "LOC115221312"; transcript_id "XM_029791474.2"; product "multidrug resistance-associated protein 1-like isoform X1"; protein_id "XP_029647334.1"; exon_number "2";
NC_043014.1	Gnomon	CDS	53688712	53688762	.	-	0	gene_id "LOC115221312"; db_xref "GeneID:115221312"; gbkey "CDS"; gene "LOC115221312"; ID ""; gene_name "LOC115221312"; transcript_id "XM_029791474.2"; product "multidrug resistance-associated protein 1-like isoform X1"; protein_id "XP_029647334.1"; exon_number "1";
NC_043014.1	Gnomon	exon	53615239	53615544	.	-	.	gene_id "LOC115221312"; db_xref "GeneID:115221312"; gbkey "mRNA"; gene "LOC115221312"; ID ""; gene_name "LOC115221312"; transcript_id "XM_029791474.2"; product "multidrug resistance-associated protein 1-like, transcript variant X1"; exon_number "30"; model_evidence "Supporting evidence includes similarity to: 35 Proteins, and 100% coverage of the annotated genomic feature by RNAseq alignments, including 39 samples with support for all annotated introns";
NC_043014.1	Gnomon	exon	53618642	53618836	.	-	.	gene_id "LOC115221312"; db_xref "GeneID:115221312"; gbkey "mRNA"; gene "LOC115221312"; ID ""; gene_name "LOC115221312"; transcript_id "XM_029791474.2"; product "multidrug resistance-associated protein 1-like, transcript variant X1"; exon_number "29"; model_evidence "Supporting evidence includes similarity to: 35 Proteins, and 100% coverage of the annotated genomic feature by RNAseq alignments, including 39 samples with support for all annotated introns";
NC_043014.1	Gnomon	exon	53619859	53620025	.	-	.	gene_id "LOC115221312"; db_xref "GeneID:115221312"; gbkey "mRNA"; gene "LOC115221312"; ID ""; gene_name "LOC115221312"; transcript_id "XM_029791474.2"; product "multidrug resistance-associated protein 1-like, transcript variant X1"; exon_number "28"; model_evidence "Supporting evidence includes similarity to: 35 Proteins, and 100% coverage of the annotated genomic feature by RNAseq alignments, including 39 samples with support for all annotated introns";
NC_043014.1	Gnomon	exon	53620742	53620900	.	-	.	gene_id "LOC115221312"; db_xref "GeneID:115221312"; gbkey "mRNA"; gene "LOC115221312"; ID ""; gene_name "LOC115221312"; transcript_id "XM_029791474.2"; product "multidrug resistance-associated protein 1-like, transcript variant X1"; exon_number "27"; model_evidence "Supporting evidence includes similarity to: 35 Proteins, and 100% coverage of the annotated genomic feature by RNAseq alignments, including 39 samples with support for all annotated introns";
NC_043014.1	Gnomon	exon	53621383	53621526	.	-	.	gene_id "LOC115221312"; db_xref "GeneID:115221312"; gbkey "mRNA"; gene "LOC115221312"; ID ""; gene_name "LOC115221312"; transcript_id "XM_029791474.2"; product "multidrug resistance-associated protein 1-like, transcript variant X1"; exon_number "26"; model_evidence "Supporting evidence includes similarity to: 35 Proteins, and 100% coverage of the annotated genomic feature by RNAseq alignments, including 39 samples with support for all annotated introns";
NC_043014.1	Gnomon	exon	53622775	53622876	.	-	.	gene_id "LOC115221312"; db_xref "GeneID:115221312"; gbkey "mRNA"; gene "LOC115221312"; ID ""; gene_name "LOC115221312"; transcript_id "XM_029791474.2"; product "multidrug resistance-associated protein 1-like, transcript variant X1"; exon_number "25"; model_evidence "Supporting evidence includes similarity to: 35 Proteins, and 100% coverage of the annotated genomic feature by RNAseq alignments, including 39 samples with support for all annotated introns";
NC_043014.1	Gnomon	exon	53624163	53624283	.	-	.	gene_id "LOC115221312"; db_xref "GeneID:115221312"; gbkey "mRNA"; gene "LOC115221312"; ID ""; gene_name "LOC115221312"; transcript_id "XM_029791474.2"; product "multidrug resistance-associated protein 1-like, transcript variant X1"; exon_number "24"; model_evidence "Supporting evidence includes similarity to: 35 Proteins, and 100% coverage of the annotated genomic feature by RNAseq alignments, including 39 samples with support for all annotated introns";
NC_043014.1	Gnomon	exon	53625934	53626133	.	-	.	gene_id "LOC115221312"; db_xref "GeneID:115221312"; gbkey "mRNA"; gene "LOC115221312"; ID ""; gene_name "LOC115221312"; transcript_id "XM_029791474.2"; product "multidrug resistance-associated protein 1-like, transcript variant X1"; exon_number "23"; model_evidence "Supporting evidence includes similarity to: 35 Proteins, and 100% coverage of the annotated genomic feature by RNAseq alignments, including 39 samples with support for all annotated introns";
NC_043014.1	Gnomon	exon	53627632	53627942	.	-	.	gene_id "LOC115221312"; db_xref "GeneID:115221312"; gbkey "mRNA"; gene "LOC115221312"; ID ""; gene_name "LOC115221312"; transcript_id "XM_029791474.2"; product "multidrug resistance-associated protein 1-like, transcript variant X1"; exon_number "22"; model_evidence "Supporting evidence includes similarity to: 35 Proteins, and 100% coverage of the annotated genomic feature by RNAseq alignments, including 39 samples with support for all annotated introns";
NC_043014.1	Gnomon	exon	53630847	53631084	.	-	.	gene_id "LOC115221312"; db_xref "GeneID:115221312"; gbkey "mRNA"; gene "LOC115221312"; ID ""; gene_name "LOC115221312"; transcript_id "XM_029791474.2"; product "multidrug resistance-associated protein 1-like, transcript variant X1"; exon_number "21"; model_evidence "Supporting evidence includes similarity to: 35 Proteins, and 100% coverage of the annotated genomic feature by RNAseq alignments, including 39 samples with support for all annotated introns";
NC_043014.1	Gnomon	exon	53632976	53633150	.	-	.	gene_id "LOC115221312"; db_xref "GeneID:115221312"; gbkey "mRNA"; gene "LOC115221312"; ID ""; gene_name "LOC115221312"; transcript_id "XM_029791474.2"; product "multidrug resistance-associated protein 1-like, transcript variant X1"; exon_number "20"; model_evidence "Supporting evidence includes similarity to: 35 Proteins, and 100% coverage of the annotated genomic feature by RNAseq alignments, including 39 samples with support for all annotated introns";
NC_043014.1	Gnomon	exon	53634123	53634234	.	-	.	gene_id "LOC115221312"; db_xref "GeneID:115221312"; gbkey "mRNA"; gene "LOC115221312"; ID ""; gene_name "LOC115221312"; transcript_id "XM_029791474.2"; product "multidrug resistance-associated protein 1-like, transcript variant X1"; exon_number "19"; model_evidence "Supporting evidence includes similarity to: 35 Proteins, and 100% coverage of the annotated genomic feature by RNAseq alignments, including 39 samples with support for all annotated introns";
NC_043014.1	Gnomon	exon	53634705	53634888	.	-	.	gene_id "LOC115221312"; db_xref "GeneID:115221312"; gbkey "mRNA"; gene "LOC115221312"; ID ""; gene_name "LOC115221312"; transcript_id "XM_029791474.2"; product "multidrug resistance-associated protein 1-like, transcript variant X1"; exon_number "18"; model_evidence "Supporting evidence includes similarity to: 35 Proteins, and 100% coverage of the annotated genomic feature by RNAseq alignments, including 39 samples with support for all annotated introns";
NC_043014.1	Gnomon	exon	53635671	53635838	.	-	.	gene_id "LOC115221312"; db_xref "GeneID:115221312"; gbkey "mRNA"; gene "LOC115221312"; ID ""; gene_name "LOC115221312"; transcript_id "XM_029791474.2"; product "multidrug resistance-associated protein 1-like, transcript variant X1"; exon_number "17"; model_evidence "Supporting evidence includes similarity to: 35 Proteins, and 100% coverage of the annotated genomic feature by RNAseq alignments, including 39 samples with support for all annotated introns";
NC_043014.1	Gnomon	exon	53636126	53636302	.	-	.	gene_id "LOC115221312"; db_xref "GeneID:115221312"; gbkey "mRNA"; gene "LOC115221312"; ID ""; gene_name "LOC115221312"; transcript_id "XM_029791474.2"; product "multidrug resistance-associated protein 1-like, transcript variant X1"; exon_number "16"; model_evidence "Supporting evidence includes similarity to: 35 Proteins, and 100% coverage of the annotated genomic feature by RNAseq alignments, including 39 samples with support for all annotated introns";
NC_043014.1	Gnomon	exon	53636781	53636907	.	-	.	gene_id "LOC115221312"; db_xref "GeneID:115221312"; gbkey "mRNA"; gene "LOC115221312"; ID ""; gene_name "LOC115221312"; transcript_id "XM_029791474.2"; product "multidrug resistance-associated protein 1-like, transcript variant X1"; exon_number "15"; model_evidence "Supporting evidence includes similarity to: 35 Proteins, and 100% coverage of the annotated genomic feature by RNAseq alignments, including 39 samples with support for all annotated introns";
NC_043014.1	Gnomon	exon	53637560	53637632	.	-	.	gene_id "LOC115221312"; db_xref "GeneID:115221312"; gbkey "mRNA"; gene "LOC115221312"; ID ""; gene_name "LOC115221312"; transcript_id "XM_029791474.2"; product "multidrug resistance-associated protein 1-like, transcript variant X1"; exon_number "14"; model_evidence "Supporting evidence includes similarity to: 35 Proteins, and 100% coverage of the annotated genomic feature by RNAseq alignments, including 39 samples with support for all annotated introns";
NC_043014.1	Gnomon	exon	53637981	53638065	.	-	.	gene_id "LOC115221312"; db_xref "GeneID:115221312"; gbkey "mRNA"; gene "LOC115221312"; ID ""; gene_name "LOC115221312"; transcript_id "XM_029791474.2"; product "multidrug resistance-associated protein 1-like, transcript variant X1"; exon_number "13"; model_evidence "Supporting evidence includes similarity to: 35 Proteins, and 100% coverage of the annotated genomic feature by RNAseq alignments, including 39 samples with support for all annotated introns";
NC_043014.1	Gnomon	exon	53641043	53641189	.	-	.	gene_id "LOC115221312"; db_xref "GeneID:115221312"; gbkey "mRNA"; gene "LOC115221312"; ID ""; gene_name "LOC115221312"; transcript_id "XM_029791474.2"; product "multidrug resistance-associated protein 1-like, transcript variant X1"; exon_number "12"; model_evidence "Supporting evidence includes similarity to: 35 Proteins, and 100% coverage of the annotated genomic feature by RNAseq alignments, including 39 samples with support for all annotated introns";
NC_043014.1	Gnomon	exon	53642339	53642476	.	-	.	gene_id "LOC115221312"; db_xref "GeneID:115221312"; gbkey "mRNA"; gene "LOC115221312"; ID ""; gene_name "LOC115221312"; transcript_id "XM_029791474.2"; product "multidrug resistance-associated protein 1-like, transcript variant X1"; exon_number "11"; model_evidence "Supporting evidence includes similarity to: 35 Proteins, and 100% coverage of the annotated genomic feature by RNAseq alignments, including 39 samples with support for all annotated introns";
NC_043014.1	Gnomon	exon	53644825	53645145	.	-	.	gene_id "LOC115221312"; db_xref "GeneID:115221312"; gbkey "mRNA"; gene "LOC115221312"; ID ""; gene_name "LOC115221312"; transcript_id "XM_029791474.2"; product "multidrug resistance-associated protein 1-like, transcript variant X1"; exon_number "10"; model_evidence "Supporting evidence includes similarity to: 35 Proteins, and 100% coverage of the annotated genomic feature by RNAseq alignments, including 39 samples with support for all annotated introns";
NC_043014.1	Gnomon	exon	53647726	53647900	.	-	.	gene_id "LOC115221312"; db_xref "GeneID:115221312"; gbkey "mRNA"; gene "LOC115221312"; ID ""; gene_name "LOC115221312"; transcript_id "XM_029791474.2"; product "multidrug resistance-associated protein 1-like, transcript variant X1"; exon_number "9"; model_evidence "Supporting evidence includes similarity to: 35 Proteins, and 100% coverage of the annotated genomic feature by RNAseq alignments, including 39 samples with support for all annotated introns";
NC_043014.1	Gnomon	exon	53649919	53650092	.	-	.	gene_id "LOC115221312"; db_xref "GeneID:115221312"; gbkey "mRNA"; gene "LOC115221312"; ID ""; gene_name "LOC115221312"; transcript_id "XM_029791474.2"; product "multidrug resistance-associated protein 1-like, transcript variant X1"; exon_number "8"; model_evidence "Supporting evidence includes similarity to: 35 Proteins, and 100% coverage of the annotated genomic feature by RNAseq alignments, including 39 samples with support for all annotated introns";
NC_043014.1	Gnomon	exon	53653903	53654034	.	-	.	gene_id "LOC115221312"; db_xref "GeneID:115221312"; gbkey "mRNA"; gene "LOC115221312"; ID ""; gene_name "LOC115221312"; transcript_id "XM_029791474.2"; product "multidrug resistance-associated protein 1-like, transcript variant X1"; exon_number "7"; model_evidence "Supporting evidence includes similarity to: 35 Proteins, and 100% coverage of the annotated genomic feature by RNAseq alignments, including 39 samples with support for all annotated introns";
NC_043014.1	Gnomon	exon	53659887	53659948	.	-	.	gene_id "LOC115221312"; db_xref "GeneID:115221312"; gbkey "mRNA"; gene "LOC115221312"; ID ""; gene_name "LOC115221312"; transcript_id "XM_029791474.2"; product "multidrug resistance-associated protein 1-like, transcript variant X1"; exon_number "6"; model_evidence "Supporting evidence includes similarity to: 35 Proteins, and 100% coverage of the annotated genomic feature by RNAseq alignments, including 39 samples with support for all annotated introns";
NC_043014.1	Gnomon	exon	53662480	53662605	.	-	.	gene_id "LOC115221312"; db_xref "GeneID:115221312"; gbkey "mRNA"; gene "LOC115221312"; ID ""; gene_name "LOC115221312"; transcript_id "XM_029791474.2"; product "multidrug resistance-associated protein 1-like, transcript variant X1"; exon_number "5"; model_evidence "Supporting evidence includes similarity to: 35 Proteins, and 100% coverage of the annotated genomic feature by RNAseq alignments, including 39 samples with support for all annotated introns";
NC_043014.1	Gnomon	exon	53665338	53665466	.	-	.	gene_id "LOC115221312"; db_xref "GeneID:115221312"; gbkey "mRNA"; gene "LOC115221312"; ID ""; gene_name "LOC115221312"; transcript_id "XM_029791474.2"; product "multidrug resistance-associated protein 1-like, transcript variant X1"; exon_number "4"; model_evidence "Supporting evidence includes similarity to: 35 Proteins, and 100% coverage of the annotated genomic feature by RNAseq alignments, including 39 samples with support for all annotated introns";
NC_043014.1	Gnomon	exon	53667509	53667628	.	-	.	gene_id "LOC115221312"; db_xref "GeneID:115221312"; gbkey "mRNA"; gene "LOC115221312"; ID ""; gene_name "LOC115221312"; transcript_id "XM_029791474.2"; product "multidrug resistance-associated protein 1-like, transcript variant X1"; exon_number "3"; model_evidence "Supporting evidence includes similarity to: 35 Proteins, and 100% coverage of the annotated genomic feature by RNAseq alignments, including 39 samples with support for all annotated introns";
NC_043014.1	Gnomon	exon	53671425	53671610	.	-	.	gene_id "LOC115221312"; db_xref "GeneID:115221312"; gbkey "mRNA"; gene "LOC115221312"; ID ""; gene_name "LOC115221312"; transcript_id "XM_029791474.2"; product "multidrug resistance-associated protein 1-like, transcript variant X1"; exon_number "2"; model_evidence "Supporting evidence includes similarity to: 35 Proteins, and 100% coverage of the annotated genomic feature by RNAseq alignments, including 39 samples with support for all annotated introns";
NC_043014.1	Gnomon	exon	53688712	53688870	.	-	.	gene_id "LOC115221312"; db_xref "GeneID:115221312"; gbkey "mRNA"; gene "LOC115221312"; ID ""; gene_name "LOC115221312"; transcript_id "XM_029791474.2"; product "multidrug resistance-associated protein 1-like, transcript variant X1"; exon_number "1"; model_evidence "Supporting evidence includes similarity to: 35 Proteins, and 100% coverage of the annotated genomic feature by RNAseq alignments, including 39 samples with support for all annotated introns";
NC_043014.1	Gnomon	start_codon	53688760	53688762	.	-	0	gene_id "LOC115221312"; db_xref "GeneID:115221312"; gbkey "CDS"; gene "LOC115221312"; ID ""; gene_name "LOC115221312"; transcript_id "XM_029791474.2"; product "multidrug resistance-associated protein 1-like isoform X1"; protein_id "XP_029647334.1"; exon_number "1";
NC_043014.1	Gnomon	stop_codon	53615433	53615435	.	-	0	gene_id "LOC115221312"; db_xref "GeneID:115221312"; gbkey "CDS"; gene "LOC115221312"; ID ""; gene_name "LOC115221312"; transcript_id "XM_029791474.2"; product "multidrug resistance-associated protein 1-like isoform X1"; protein_id "XP_029647334.1"; exon_number "30";
NC_043014.1	Gnomon	transcript	53615239	53688870	.	-	.	gene_id "LOC115221312"; ID "XM_036511067.1"; gene_name "LOC115221312"; transcript_id "XM_036511067.1";
NC_043014.1	Gnomon	CDS	53615436	53615544	.	-	1	gene_id "LOC115221312"; db_xref "GeneID:115221312"; gbkey "CDS"; gene "LOC115221312"; ID ""; gene_name "LOC115221312"; transcript_id "XM_036511067.1"; product "multidrug resistance-associated protein 1-like isoform X2"; protein_id "XP_036366960.1"; exon_number "29";
NC_043014.1	Gnomon	CDS	53618642	53618836	.	-	1	gene_id "LOC115221312"; db_xref "GeneID:115221312"; gbkey "CDS"; gene "LOC115221312"; ID ""; gene_name "LOC115221312"; transcript_id "XM_036511067.1"; product "multidrug resistance-associated protein 1-like isoform X2"; protein_id "XP_036366960.1"; exon_number "28";
NC_043014.1	Gnomon	CDS	53619859	53620025	.	-	0	gene_id "LOC115221312"; db_xref "GeneID:115221312"; gbkey "CDS"; gene "LOC115221312"; ID ""; gene_name "LOC115221312"; transcript_id "XM_036511067.1"; product "multidrug resistance-associated protein 1-like isoform X2"; protein_id "XP_036366960.1"; exon_number "27";
NC_043014.1	Gnomon	CDS	53620742	53620900	.	-	0	gene_id "LOC115221312"; db_xref "GeneID:115221312"; gbkey "CDS"; gene "LOC115221312"; ID ""; gene_name "LOC115221312"; transcript_id "XM_036511067.1"; product "multidrug resistance-associated protein 1-like isoform X2"; protein_id "XP_036366960.1"; exon_number "26";
NC_043014.1	Gnomon	CDS	53621383	53621526	.	-	0	gene_id "LOC115221312"; db_xref "GeneID:115221312"; gbkey "CDS"; gene "LOC115221312"; ID ""; gene_name "LOC115221312"; transcript_id "XM_036511067.1"; product "multidrug resistance-associated protein 1-like isoform X2"; protein_id "XP_036366960.1"; exon_number "25";
NC_043014.1	Gnomon	CDS	53622775	53622876	.	-	0	gene_id "LOC115221312"; db_xref "GeneID:115221312"; gbkey "CDS"; gene "LOC115221312"; ID ""; gene_name "LOC115221312"; transcript_id "XM_036511067.1"; product "multidrug resistance-associated protein 1-like isoform X2"; protein_id "XP_036366960.1"; exon_number "24";
NC_043014.1	Gnomon	CDS	53624163	53624283	.	-	1	gene_id "LOC115221312"; db_xref "GeneID:115221312"; gbkey "CDS"; gene "LOC115221312"; ID ""; gene_name "LOC115221312"; transcript_id "XM_036511067.1"; product "multidrug resistance-associated protein 1-like isoform X2"; protein_id "XP_036366960.1"; exon_number "23";
NC_043014.1	Gnomon	CDS	53625934	53626133	.	-	0	gene_id "LOC115221312"; db_xref "GeneID:115221312"; gbkey "CDS"; gene "LOC115221312"; ID ""; gene_name "LOC115221312"; transcript_id "XM_036511067.1"; product "multidrug resistance-associated protein 1-like isoform X2"; protein_id "XP_036366960.1"; exon_number "22";
NC_043014.1	Gnomon	CDS	53627632	53627942	.	-	2	gene_id "LOC115221312"; db_xref "GeneID:115221312"; gbkey "CDS"; gene "LOC115221312"; ID ""; gene_name "LOC115221312"; transcript_id "XM_036511067.1"; product "multidrug resistance-associated protein 1-like isoform X2"; protein_id "XP_036366960.1"; exon_number "21";
NC_043014.1	Gnomon	CDS	53630847	53631084	.	-	0	gene_id "LOC115221312"; db_xref "GeneID:115221312"; gbkey "CDS"; gene "LOC115221312"; ID ""; gene_name "LOC115221312"; transcript_id "XM_036511067.1"; product "multidrug resistance-associated protein 1-like isoform X2"; protein_id "XP_036366960.1"; exon_number "20";
NC_043014.1	Gnomon	CDS	53632976	53633150	.	-	1	gene_id "LOC115221312"; db_xref "GeneID:115221312"; gbkey "CDS"; gene "LOC115221312"; ID ""; gene_name "LOC115221312"; transcript_id "XM_036511067.1"; product "multidrug resistance-associated protein 1-like isoform X2"; protein_id "XP_036366960.1"; exon_number "19";
NC_043014.1	Gnomon	CDS	53634123	53634234	.	-	2	gene_id "LOC115221312"; db_xref "GeneID:115221312"; gbkey "CDS"; gene "LOC115221312"; ID ""; gene_name "LOC115221312"; transcript_id "XM_036511067.1"; product "multidrug resistance-associated protein 1-like isoform X2"; protein_id "XP_036366960.1"; exon_number "18";
NC_043014.1	Gnomon	CDS	53634705	53634888	.	-	0	gene_id "LOC115221312"; db_xref "GeneID:115221312"; gbkey "CDS"; gene "LOC115221312"; ID ""; gene_name "LOC115221312"; transcript_id "XM_036511067.1"; product "multidrug resistance-associated protein 1-like isoform X2"; protein_id "XP_036366960.1"; exon_number "17";
NC_043014.1	Gnomon	CDS	53635671	53635838	.	-	0	gene_id "LOC115221312"; db_xref "GeneID:115221312"; gbkey "CDS"; gene "LOC115221312"; ID ""; gene_name "LOC115221312"; transcript_id "XM_036511067.1"; product "multidrug resistance-associated protein 1-like isoform X2"; protein_id "XP_036366960.1"; exon_number "16";
NC_043014.1	Gnomon	CDS	53636126	53636302	.	-	0	gene_id "LOC115221312"; db_xref "GeneID:115221312"; gbkey "CDS"; gene "LOC115221312"; ID ""; gene_name "LOC115221312"; transcript_id "XM_036511067.1"; product "multidrug resistance-associated protein 1-like isoform X2"; protein_id "XP_036366960.1"; exon_number "15";
NC_043014.1	Gnomon	CDS	53636781	53636907	.	-	1	gene_id "LOC115221312"; db_xref "GeneID:115221312"; gbkey "CDS"; gene "LOC115221312"; ID ""; gene_name "LOC115221312"; transcript_id "XM_036511067.1"; product "multidrug resistance-associated protein 1-like isoform X2"; protein_id "XP_036366960.1"; exon_number "14";
NC_043014.1	Gnomon	CDS	53637560	53637632	.	-	2	gene_id "LOC115221312"; db_xref "GeneID:115221312"; gbkey "CDS"; gene "LOC115221312"; ID ""; gene_name "LOC115221312"; transcript_id "XM_036511067.1"; product "multidrug resistance-associated protein 1-like isoform X2"; protein_id "XP_036366960.1"; exon_number "13";
NC_043014.1	Gnomon	CDS	53637981	53638065	.	-	0	gene_id "LOC115221312"; db_xref "GeneID:115221312"; gbkey "CDS"; gene "LOC115221312"; ID ""; gene_name "LOC115221312"; transcript_id "XM_036511067.1"; product "multidrug resistance-associated protein 1-like isoform X2"; protein_id "XP_036366960.1"; exon_number "12";
NC_043014.1	Gnomon	CDS	53641043	53641189	.	-	0	gene_id "LOC115221312"; db_xref "GeneID:115221312"; gbkey "CDS"; gene "LOC115221312"; ID ""; gene_name "LOC115221312"; transcript_id "XM_036511067.1"; product "multidrug resistance-associated protein 1-like isoform X2"; protein_id "XP_036366960.1"; exon_number "11";
NC_043014.1	Gnomon	CDS	53642339	53642476	.	-	0	gene_id "LOC115221312"; db_xref "GeneID:115221312"; gbkey "CDS"; gene "LOC115221312"; ID ""; gene_name "LOC115221312"; transcript_id "XM_036511067.1"; product "multidrug resistance-associated protein 1-like isoform X2"; protein_id "XP_036366960.1"; exon_number "10";
NC_043014.1	Gnomon	CDS	53647726	53647900	.	-	1	gene_id "LOC115221312"; db_xref "GeneID:115221312"; gbkey "CDS"; gene "LOC115221312"; ID ""; gene_name "LOC115221312"; transcript_id "XM_036511067.1"; product "multidrug resistance-associated protein 1-like isoform X2"; protein_id "XP_036366960.1"; exon_number "9";
NC_043014.1	Gnomon	CDS	53649919	53650092	.	-	1	gene_id "LOC115221312"; db_xref "GeneID:115221312"; gbkey "CDS"; gene "LOC115221312"; ID ""; gene_name "LOC115221312"; transcript_id "XM_036511067.1"; product "multidrug resistance-associated protein 1-like isoform X2"; protein_id "XP_036366960.1"; exon_number "8";
NC_043014.1	Gnomon	CDS	53653903	53654034	.	-	1	gene_id "LOC115221312"; db_xref "GeneID:115221312"; gbkey "CDS"; gene "LOC115221312"; ID ""; gene_name "LOC115221312"; transcript_id "XM_036511067.1"; product "multidrug resistance-associated protein 1-like isoform X2"; protein_id "XP_036366960.1"; exon_number "7";
NC_043014.1	Gnomon	CDS	53659887	53659948	.	-	0	gene_id "LOC115221312"; db_xref "GeneID:115221312"; gbkey "CDS"; gene "LOC115221312"; ID ""; gene_name "LOC115221312"; transcript_id "XM_036511067.1"; product "multidrug resistance-associated protein 1-like isoform X2"; protein_id "XP_036366960.1"; exon_number "6";
NC_043014.1	Gnomon	CDS	53662480	53662605	.	-	0	gene_id "LOC115221312"; db_xref "GeneID:115221312"; gbkey "CDS"; gene "LOC115221312"; ID ""; gene_name "LOC115221312"; transcript_id "XM_036511067.1"; product "multidrug resistance-associated protein 1-like isoform X2"; protein_id "XP_036366960.1"; exon_number "5";
NC_043014.1	Gnomon	CDS	53665338	53665466	.	-	0	gene_id "LOC115221312"; db_xref "GeneID:115221312"; gbkey "CDS"; gene "LOC115221312"; ID ""; gene_name "LOC115221312"; transcript_id "XM_036511067.1"; product "multidrug resistance-associated protein 1-like isoform X2"; protein_id "XP_036366960.1"; exon_number "4";
NC_043014.1	Gnomon	CDS	53667509	53667628	.	-	0	gene_id "LOC115221312"; db_xref "GeneID:115221312"; gbkey "CDS"; gene "LOC115221312"; ID ""; gene_name "LOC115221312"; transcript_id "XM_036511067.1"; product "multidrug resistance-associated protein 1-like isoform X2"; protein_id "XP_036366960.1"; exon_number "3";
NC_043014.1	Gnomon	CDS	53671425	53671610	.	-	0	gene_id "LOC115221312"; db_xref "GeneID:115221312"; gbkey "CDS"; gene "LOC115221312"; ID ""; gene_name "LOC115221312"; transcript_id "XM_036511067.1"; product "multidrug resistance-associated protein 1-like isoform X2"; protein_id "XP_036366960.1"; exon_number "2";
NC_043014.1	Gnomon	CDS	53688712	53688762	.	-	0	gene_id "LOC115221312"; db_xref "GeneID:115221312"; gbkey "CDS"; gene "LOC115221312"; ID ""; gene_name "LOC115221312"; transcript_id "XM_036511067.1"; product "multidrug resistance-associated protein 1-like isoform X2"; protein_id "XP_036366960.1"; exon_number "1";
NC_043014.1	Gnomon	exon	53615239	53615544	.	-	.	gene_id "LOC115221312"; db_xref "GeneID:115221312"; gbkey "mRNA"; gene "LOC115221312"; ID ""; gene_name "LOC115221312"; transcript_id "XM_036511067.1"; product "multidrug resistance-associated protein 1-like, transcript variant X2"; exon_number "29"; model_evidence "Supporting evidence includes similarity to: 26 Proteins, and 100% coverage of the annotated genomic feature by RNAseq alignments, including 16 samples with support for all annotated introns";
NC_043014.1	Gnomon	exon	53618642	53618836	.	-	.	gene_id "LOC115221312"; db_xref "GeneID:115221312"; gbkey "mRNA"; gene "LOC115221312"; ID ""; gene_name "LOC115221312"; transcript_id "XM_036511067.1"; product "multidrug resistance-associated protein 1-like, transcript variant X2"; exon_number "28"; model_evidence "Supporting evidence includes similarity to: 26 Proteins, and 100% coverage of the annotated genomic feature by RNAseq alignments, including 16 samples with support for all annotated introns";
NC_043014.1	Gnomon	exon	53619859	53620025	.	-	.	gene_id "LOC115221312"; db_xref "GeneID:115221312"; gbkey "mRNA"; gene "LOC115221312"; ID ""; gene_name "LOC115221312"; transcript_id "XM_036511067.1"; product "multidrug resistance-associated protein 1-like, transcript variant X2"; exon_number "27"; model_evidence "Supporting evidence includes similarity to: 26 Proteins, and 100% coverage of the annotated genomic feature by RNAseq alignments, including 16 samples with support for all annotated introns";
NC_043014.1	Gnomon	exon	53620742	53620900	.	-	.	gene_id "LOC115221312"; db_xref "GeneID:115221312"; gbkey "mRNA"; gene "LOC115221312"; ID ""; gene_name "LOC115221312"; transcript_id "XM_036511067.1"; product "multidrug resistance-associated protein 1-like, transcript variant X2"; exon_number "26"; model_evidence "Supporting evidence includes similarity to: 26 Proteins, and 100% coverage of the annotated genomic feature by RNAseq alignments, including 16 samples with support for all annotated introns";
NC_043014.1	Gnomon	exon	53621383	53621526	.	-	.	gene_id "LOC115221312"; db_xref "GeneID:115221312"; gbkey "mRNA"; gene "LOC115221312"; ID ""; gene_name "LOC115221312"; transcript_id "XM_036511067.1"; product "multidrug resistance-associated protein 1-like, transcript variant X2"; exon_number "25"; model_evidence "Supporting evidence includes similarity to: 26 Proteins, and 100% coverage of the annotated genomic feature by RNAseq alignments, including 16 samples with support for all annotated introns";
NC_043014.1	Gnomon	exon	53622775	53622876	.	-	.	gene_id "LOC115221312"; db_xref "GeneID:115221312"; gbkey "mRNA"; gene "LOC115221312"; ID ""; gene_name "LOC115221312"; transcript_id "XM_036511067.1"; product "multidrug resistance-associated protein 1-like, transcript variant X2"; exon_number "24"; model_evidence "Supporting evidence includes similarity to: 26 Proteins, and 100% coverage of the annotated genomic feature by RNAseq alignments, including 16 samples with support for all annotated introns";
NC_043014.1	Gnomon	exon	53624163	53624283	.	-	.	gene_id "LOC115221312"; db_xref "GeneID:115221312"; gbkey "mRNA"; gene "LOC115221312"; ID ""; gene_name "LOC115221312"; transcript_id "XM_036511067.1"; product "multidrug resistance-associated protein 1-like, transcript variant X2"; exon_number "23"; model_evidence "Supporting evidence includes similarity to: 26 Proteins, and 100% coverage of the annotated genomic feature by RNAseq alignments, including 16 samples with support for all annotated introns";
NC_043014.1	Gnomon	exon	53625934	53626133	.	-	.	gene_id "LOC115221312"; db_xref "GeneID:115221312"; gbkey "mRNA"; gene "LOC115221312"; ID ""; gene_name "LOC115221312"; transcript_id "XM_036511067.1"; product "multidrug resistance-associated protein 1-like, transcript variant X2"; exon_number "22"; model_evidence "Supporting evidence includes similarity to: 26 Proteins, and 100% coverage of the annotated genomic feature by RNAseq alignments, including 16 samples with support for all annotated introns";
NC_043014.1	Gnomon	exon	53627632	53627942	.	-	.	gene_id "LOC115221312"; db_xref "GeneID:115221312"; gbkey "mRNA"; gene "LOC115221312"; ID ""; gene_name "LOC115221312"; transcript_id "XM_036511067.1"; product "multidrug resistance-associated protein 1-like, transcript variant X2"; exon_number "21"; model_evidence "Supporting evidence includes similarity to: 26 Proteins, and 100% coverage of the annotated genomic feature by RNAseq alignments, including 16 samples with support for all annotated introns";
NC_043014.1	Gnomon	exon	53630847	53631084	.	-	.	gene_id "LOC115221312"; db_xref "GeneID:115221312"; gbkey "mRNA"; gene "LOC115221312"; ID ""; gene_name "LOC115221312"; transcript_id "XM_036511067.1"; product "multidrug resistance-associated protein 1-like, transcript variant X2"; exon_number "20"; model_evidence "Supporting evidence includes similarity to: 26 Proteins, and 100% coverage of the annotated genomic feature by RNAseq alignments, including 16 samples with support for all annotated introns";
NC_043014.1	Gnomon	exon	53632976	53633150	.	-	.	gene_id "LOC115221312"; db_xref "GeneID:115221312"; gbkey "mRNA"; gene "LOC115221312"; ID ""; gene_name "LOC115221312"; transcript_id "XM_036511067.1"; product "multidrug resistance-associated protein 1-like, transcript variant X2"; exon_number "19"; model_evidence "Supporting evidence includes similarity to: 26 Proteins, and 100% coverage of the annotated genomic feature by RNAseq alignments, including 16 samples with support for all annotated introns";
NC_043014.1	Gnomon	exon	53634123	53634234	.	-	.	gene_id "LOC115221312"; db_xref "GeneID:115221312"; gbkey "mRNA"; gene "LOC115221312"; ID ""; gene_name "LOC115221312"; transcript_id "XM_036511067.1"; product "multidrug resistance-associated protein 1-like, transcript variant X2"; exon_number "18"; model_evidence "Supporting evidence includes similarity to: 26 Proteins, and 100% coverage of the annotated genomic feature by RNAseq alignments, including 16 samples with support for all annotated introns";
NC_043014.1	Gnomon	exon	53634705	53634888	.	-	.	gene_id "LOC115221312"; db_xref "GeneID:115221312"; gbkey "mRNA"; gene "LOC115221312"; ID ""; gene_name "LOC115221312"; transcript_id "XM_036511067.1"; product "multidrug resistance-associated protein 1-like, transcript variant X2"; exon_number "17"; model_evidence "Supporting evidence includes similarity to: 26 Proteins, and 100% coverage of the annotated genomic feature by RNAseq alignments, including 16 samples with support for all annotated introns";
NC_043014.1	Gnomon	exon	53635671	53635838	.	-	.	gene_id "LOC115221312"; db_xref "GeneID:115221312"; gbkey "mRNA"; gene "LOC115221312"; ID ""; gene_name "LOC115221312"; transcript_id "XM_036511067.1"; product "multidrug resistance-associated protein 1-like, transcript variant X2"; exon_number "16"; model_evidence "Supporting evidence includes similarity to: 26 Proteins, and 100% coverage of the annotated genomic feature by RNAseq alignments, including 16 samples with support for all annotated introns";
NC_043014.1	Gnomon	exon	53636126	53636302	.	-	.	gene_id "LOC115221312"; db_xref "GeneID:115221312"; gbkey "mRNA"; gene "LOC115221312"; ID ""; gene_name "LOC115221312"; transcript_id "XM_036511067.1"; product "multidrug resistance-associated protein 1-like, transcript variant X2"; exon_number "15"; model_evidence "Supporting evidence includes similarity to: 26 Proteins, and 100% coverage of the annotated genomic feature by RNAseq alignments, including 16 samples with support for all annotated introns";
NC_043014.1	Gnomon	exon	53636781	53636907	.	-	.	gene_id "LOC115221312"; db_xref "GeneID:115221312"; gbkey "mRNA"; gene "LOC115221312"; ID ""; gene_name "LOC115221312"; transcript_id "XM_036511067.1"; product "multidrug resistance-associated protein 1-like, transcript variant X2"; exon_number "14"; model_evidence "Supporting evidence includes similarity to: 26 Proteins, and 100% coverage of the annotated genomic feature by RNAseq alignments, including 16 samples with support for all annotated introns";
NC_043014.1	Gnomon	exon	53637560	53637632	.	-	.	gene_id "LOC115221312"; db_xref "GeneID:115221312"; gbkey "mRNA"; gene "LOC115221312"; ID ""; gene_name "LOC115221312"; transcript_id "XM_036511067.1"; product "multidrug resistance-associated protein 1-like, transcript variant X2"; exon_number "13"; model_evidence "Supporting evidence includes similarity to: 26 Proteins, and 100% coverage of the annotated genomic feature by RNAseq alignments, including 16 samples with support for all annotated introns";
NC_043014.1	Gnomon	exon	53637981	53638065	.	-	.	gene_id "LOC115221312"; db_xref "GeneID:115221312"; gbkey "mRNA"; gene "LOC115221312"; ID ""; gene_name "LOC115221312"; transcript_id "XM_036511067.1"; product "multidrug resistance-associated protein 1-like, transcript variant X2"; exon_number "12"; model_evidence "Supporting evidence includes similarity to: 26 Proteins, and 100% coverage of the annotated genomic feature by RNAseq alignments, including 16 samples with support for all annotated introns";
NC_043014.1	Gnomon	exon	53641043	53641189	.	-	.	gene_id "LOC115221312"; db_xref "GeneID:115221312"; gbkey "mRNA"; gene "LOC115221312"; ID ""; gene_name "LOC115221312"; transcript_id "XM_036511067.1"; product "multidrug resistance-associated protein 1-like, transcript variant X2"; exon_number "11"; model_evidence "Supporting evidence includes similarity to: 26 Proteins, and 100% coverage of the annotated genomic feature by RNAseq alignments, including 16 samples with support for all annotated introns";
NC_043014.1	Gnomon	exon	53642339	53642476	.	-	.	gene_id "LOC115221312"; db_xref "GeneID:115221312"; gbkey "mRNA"; gene "LOC115221312"; ID ""; gene_name "LOC115221312"; transcript_id "XM_036511067.1"; product "multidrug resistance-associated protein 1-like, transcript variant X2"; exon_number "10"; model_evidence "Supporting evidence includes similarity to: 26 Proteins, and 100% coverage of the annotated genomic feature by RNAseq alignments, including 16 samples with support for all annotated introns";
NC_043014.1	Gnomon	exon	53647726	53647900	.	-	.	gene_id "LOC115221312"; db_xref "GeneID:115221312"; gbkey "mRNA"; gene "LOC115221312"; ID ""; gene_name "LOC115221312"; transcript_id "XM_036511067.1"; product "multidrug resistance-associated protein 1-like, transcript variant X2"; exon_number "9"; model_evidence "Supporting evidence includes similarity to: 26 Proteins, and 100% coverage of the annotated genomic feature by RNAseq alignments, including 16 samples with support for all annotated introns";
NC_043014.1	Gnomon	exon	53649919	53650092	.	-	.	gene_id "LOC115221312"; db_xref "GeneID:115221312"; gbkey "mRNA"; gene "LOC115221312"; ID ""; gene_name "LOC115221312"; transcript_id "XM_036511067.1"; product "multidrug resistance-associated protein 1-like, transcript variant X2"; exon_number "8"; model_evidence "Supporting evidence includes similarity to: 26 Proteins, and 100% coverage of the annotated genomic feature by RNAseq alignments, including 16 samples with support for all annotated introns";
NC_043014.1	Gnomon	exon	53653903	53654034	.	-	.	gene_id "LOC115221312"; db_xref "GeneID:115221312"; gbkey "mRNA"; gene "LOC115221312"; ID ""; gene_name "LOC115221312"; transcript_id "XM_036511067.1"; product "multidrug resistance-associated protein 1-like, transcript variant X2"; exon_number "7"; model_evidence "Supporting evidence includes similarity to: 26 Proteins, and 100% coverage of the annotated genomic feature by RNAseq alignments, including 16 samples with support for all annotated introns";
NC_043014.1	Gnomon	exon	53659887	53659948	.	-	.	gene_id "LOC115221312"; db_xref "GeneID:115221312"; gbkey "mRNA"; gene "LOC115221312"; ID ""; gene_name "LOC115221312"; transcript_id "XM_036511067.1"; product "multidrug resistance-associated protein 1-like, transcript variant X2"; exon_number "6"; model_evidence "Supporting evidence includes similarity to: 26 Proteins, and 100% coverage of the annotated genomic feature by RNAseq alignments, including 16 samples with support for all annotated introns";
NC_043014.1	Gnomon	exon	53662480	53662605	.	-	.	gene_id "LOC115221312"; db_xref "GeneID:115221312"; gbkey "mRNA"; gene "LOC115221312"; ID ""; gene_name "LOC115221312"; transcript_id "XM_036511067.1"; product "multidrug resistance-associated protein 1-like, transcript variant X2"; exon_number "5"; model_evidence "Supporting evidence includes similarity to: 26 Proteins, and 100% coverage of the annotated genomic feature by RNAseq alignments, including 16 samples with support for all annotated introns";
NC_043014.1	Gnomon	exon	53665338	53665466	.	-	.	gene_id "LOC115221312"; db_xref "GeneID:115221312"; gbkey "mRNA"; gene "LOC115221312"; ID ""; gene_name "LOC115221312"; transcript_id "XM_036511067.1"; product "multidrug resistance-associated protein 1-like, transcript variant X2"; exon_number "4"; model_evidence "Supporting evidence includes similarity to: 26 Proteins, and 100% coverage of the annotated genomic feature by RNAseq alignments, including 16 samples with support for all annotated introns";
NC_043014.1	Gnomon	exon	53667509	53667628	.	-	.	gene_id "LOC115221312"; db_xref "GeneID:115221312"; gbkey "mRNA"; gene "LOC115221312"; ID ""; gene_name "LOC115221312"; transcript_id "XM_036511067.1"; product "multidrug resistance-associated protein 1-like, transcript variant X2"; exon_number "3"; model_evidence "Supporting evidence includes similarity to: 26 Proteins, and 100% coverage of the annotated genomic feature by RNAseq alignments, including 16 samples with support for all annotated introns";
NC_043014.1	Gnomon	exon	53671425	53671610	.	-	.	gene_id "LOC115221312"; db_xref "GeneID:115221312"; gbkey "mRNA"; gene "LOC115221312"; ID ""; gene_name "LOC115221312"; transcript_id "XM_036511067.1"; product "multidrug resistance-associated protein 1-like, transcript variant X2"; exon_number "2"; model_evidence "Supporting evidence includes similarity to: 26 Proteins, and 100% coverage of the annotated genomic feature by RNAseq alignments, including 16 samples with support for all annotated introns";
NC_043014.1	Gnomon	exon	53688712	53688870	.	-	.	gene_id "LOC115221312"; db_xref "GeneID:115221312"; gbkey "mRNA"; gene "LOC115221312"; ID ""; gene_name "LOC115221312"; transcript_id "XM_036511067.1"; product "multidrug resistance-associated protein 1-like, transcript variant X2"; exon_number "1"; model_evidence "Supporting evidence includes similarity to: 26 Proteins, and 100% coverage of the annotated genomic feature by RNAseq alignments, including 16 samples with support for all annotated introns";
NC_043014.1	Gnomon	start_codon	53688760	53688762	.	-	0	gene_id "LOC115221312"; db_xref "GeneID:115221312"; gbkey "CDS"; gene "LOC115221312"; ID ""; gene_name "LOC115221312"; transcript_id "XM_036511067.1"; product "multidrug resistance-associated protein 1-like isoform X2"; protein_id "XP_036366960.1"; exon_number "1";
NC_043014.1	Gnomon	stop_codon	53615433	53615435	.	-	0	gene_id "LOC115221312"; db_xref "GeneID:115221312"; gbkey "CDS"; gene "LOC115221312"; ID ""; gene_name "LOC115221312"; transcript_id "XM_036511067.1"; product "multidrug resistance-associated protein 1-like isoform X2"; protein_id "XP_036366960.1"; exon_number "29";
NC_043014.1	Gnomon	gene	53549867	53609781	.	-	.	gene_id "LOC115221314"; db_xref "GeneID:115221314"; gbkey "Gene"; gene "LOC115221314"; gene_biotype "protein_coding"; ID ""; gene_name "LOC115221314";
NC_043014.1	PBRI~Covext	transcript	53549867	53609714	.	-	.	gene_id "LOC115221314"; ID ""; gene_name "LOC115221314"; transcript_id "Covext~G49068.1"; uniq_trans_id "G49068.1";
NC_043014.1	Covext	exon	53549871	53550161	.	-	.	gene_id "LOC115221314"; ID ""; gene_name "LOC115221314"; transcript_id "Covext~G49068.1"; exon_number "30"; uniq_trans_id "G49068.1";
NC_043014.1	Covext	exon	53552212	53552406	.	-	.	gene_id "LOC115221314"; ID ""; gene_name "LOC115221314"; transcript_id "Covext~G49068.1"; exon_number "29"; uniq_trans_id "G49068.1";
NC_043014.1	Covext	exon	53553353	53553519	.	-	.	gene_id "LOC115221314"; ID ""; gene_name "LOC115221314"; transcript_id "Covext~G49068.1"; exon_number "28"; uniq_trans_id "G49068.1";
NC_043014.1	Covext	exon	53554231	53554389	.	-	.	gene_id "LOC115221314"; ID ""; gene_name "LOC115221314"; transcript_id "Covext~G49068.1"; exon_number "27"; uniq_trans_id "G49068.1";
NC_043014.1	Covext	exon	53554876	53555019	.	-	.	gene_id "LOC115221314"; ID ""; gene_name "LOC115221314"; transcript_id "Covext~G49068.1"; exon_number "26"; uniq_trans_id "G49068.1";
NC_043014.1	Covext	exon	53556214	53556315	.	-	.	gene_id "LOC115221314"; ID ""; gene_name "LOC115221314"; transcript_id "Covext~G49068.1"; exon_number "25"; uniq_trans_id "G49068.1";
NC_043014.1	Covext	exon	53557529	53557649	.	-	.	gene_id "LOC115221314"; ID ""; gene_name "LOC115221314"; transcript_id "Covext~G49068.1"; exon_number "24"; uniq_trans_id "G49068.1";
NC_043014.1	Covext	exon	53560025	53560224	.	-	.	gene_id "LOC115221314"; ID ""; gene_name "LOC115221314"; transcript_id "Covext~G49068.1"; exon_number "23"; uniq_trans_id "G49068.1";
NC_043014.1	Covext	exon	53562294	53562604	.	-	.	gene_id "LOC115221314"; ID ""; gene_name "LOC115221314"; transcript_id "Covext~G49068.1"; exon_number "22"; uniq_trans_id "G49068.1";
NC_043014.1	Covext	exon	53566006	53566136	.	-	.	gene_id "LOC115221314"; ID ""; gene_name "LOC115221314"; transcript_id "Covext~G49068.1"; exon_number "21"; uniq_trans_id "G49068.1";
NC_043014.1	Covext	exon	53568069	53568243	.	-	.	gene_id "LOC115221314"; ID ""; gene_name "LOC115221314"; transcript_id "Covext~G49068.1"; exon_number "20"; uniq_trans_id "G49068.1";
NC_043014.1	Covext	exon	53569217	53569328	.	-	.	gene_id "LOC115221314"; ID ""; gene_name "LOC115221314"; transcript_id "Covext~G49068.1"; exon_number "19"; uniq_trans_id "G49068.1";
NC_043014.1	Covext	exon	53569798	53569981	.	-	.	gene_id "LOC115221314"; ID ""; gene_name "LOC115221314"; transcript_id "Covext~G49068.1"; exon_number "18"; uniq_trans_id "G49068.1";
NC_043014.1	Covext	exon	53570788	53570955	.	-	.	gene_id "LOC115221314"; ID ""; gene_name "LOC115221314"; transcript_id "Covext~G49068.1"; exon_number "17"; uniq_trans_id "G49068.1";
NC_043014.1	Covext	exon	53571243	53571419	.	-	.	gene_id "LOC115221314"; ID ""; gene_name "LOC115221314"; transcript_id "Covext~G49068.1"; exon_number "16"; uniq_trans_id "G49068.1";
NC_043014.1	Covext	exon	53571894	53572020	.	-	.	gene_id "LOC115221314"; ID ""; gene_name "LOC115221314"; transcript_id "Covext~G49068.1"; exon_number "15"; uniq_trans_id "G49068.1";
NC_043014.1	Covext	exon	53572687	53572759	.	-	.	gene_id "LOC115221314"; ID ""; gene_name "LOC115221314"; transcript_id "Covext~G49068.1"; exon_number "14"; uniq_trans_id "G49068.1";
NC_043014.1	Covext	exon	53575448	53575532	.	-	.	gene_id "LOC115221314"; ID ""; gene_name "LOC115221314"; transcript_id "Covext~G49068.1"; exon_number "13"; uniq_trans_id "G49068.1";
NC_043014.1	Covext	exon	53576047	53576193	.	-	.	gene_id "LOC115221314"; ID ""; gene_name "LOC115221314"; transcript_id "Covext~G49068.1"; exon_number "12"; uniq_trans_id "G49068.1";
NC_043014.1	Covext	exon	53583697	53583834	.	-	.	gene_id "LOC115221314"; ID ""; gene_name "LOC115221314"; transcript_id "Covext~G49068.1"; exon_number "11"; uniq_trans_id "G49068.1";
NC_043014.1	Covext	exon	53586848	53587168	.	-	.	gene_id "LOC115221314"; ID ""; gene_name "LOC115221314"; transcript_id "Covext~G49068.1"; exon_number "10"; uniq_trans_id "G49068.1";
NC_043014.1	Covext	exon	53589137	53589311	.	-	.	gene_id "LOC115221314"; ID ""; gene_name "LOC115221314"; transcript_id "Covext~G49068.1"; exon_number "9"; uniq_trans_id "G49068.1";
NC_043014.1	Covext	exon	53591403	53591576	.	-	.	gene_id "LOC115221314"; ID ""; gene_name "LOC115221314"; transcript_id "Covext~G49068.1"; exon_number "8"; uniq_trans_id "G49068.1";
NC_043014.1	Covext	exon	53593032	53593163	.	-	.	gene_id "LOC115221314"; ID ""; gene_name "LOC115221314"; transcript_id "Covext~G49068.1"; exon_number "7"; uniq_trans_id "G49068.1";
NC_043014.1	Covext	exon	53594493	53594554	.	-	.	gene_id "LOC115221314"; ID ""; gene_name "LOC115221314"; transcript_id "Covext~G49068.1"; exon_number "6"; uniq_trans_id "G49068.1";
NC_043014.1	Covext	exon	53595929	53596053	.	-	.	gene_id "LOC115221314"; ID ""; gene_name "LOC115221314"; transcript_id "Covext~G49068.1"; exon_number "5"; uniq_trans_id "G49068.1";
NC_043014.1	Covext	exon	53599356	53599484	.	-	.	gene_id "LOC115221314"; ID ""; gene_name "LOC115221314"; transcript_id "Covext~G49068.1"; exon_number "4"; uniq_trans_id "G49068.1";
NC_043014.1	Covext	exon	53601233	53601352	.	-	.	gene_id "LOC115221314"; ID ""; gene_name "LOC115221314"; transcript_id "Covext~G49068.1"; exon_number "3"; uniq_trans_id "G49068.1";
NC_043014.1	Covext	exon	53603480	53603671	.	-	.	gene_id "LOC115221314"; ID ""; gene_name "LOC115221314"; transcript_id "Covext~G49068.1"; exon_number "2"; uniq_trans_id "G49068.1";
NC_043014.1	Covext	exon	53609679	53609714	.	-	.	gene_id "LOC115221314"; ID ""; gene_name "LOC115221314"; transcript_id "Covext~G49068.1"; exon_number "1"; uniq_trans_id "G49068.1";
NC_043014.1	Covext	exon	53549867	53550161	.	-	.	gene_id "LOC115221314"; ID ""; gene_name "LOC115221314"; transcript_id "Covext~G49068.1"; exon_number "30"; uniq_trans_id "G49068.1"; three_prime_ext "4";
NC_043014.1	PBRI	transcript	53549871	53609714	.	-	.	gene_id "LOC115221314"; ID ""; gene_name "LOC115221314"; transcript_id "G49068.1"; uniq_trans_id "G49068.1";
NC_043014.1	PBRI	exon	53549871	53550161	.	-	.	gene_id "LOC115221314"; ID ""; gene_name "LOC115221314"; transcript_id "G49068.1"; exon_number "30"; uniq_trans_id "G49068.1";
NC_043014.1	PBRI	exon	53552212	53552406	.	-	.	gene_id "LOC115221314"; ID ""; gene_name "LOC115221314"; transcript_id "G49068.1"; exon_number "29"; uniq_trans_id "G49068.1";
NC_043014.1	PBRI	exon	53553353	53553519	.	-	.	gene_id "LOC115221314"; ID ""; gene_name "LOC115221314"; transcript_id "G49068.1"; exon_number "28"; uniq_trans_id "G49068.1";
NC_043014.1	PBRI	exon	53554231	53554389	.	-	.	gene_id "LOC115221314"; ID ""; gene_name "LOC115221314"; transcript_id "G49068.1"; exon_number "27"; uniq_trans_id "G49068.1";
NC_043014.1	PBRI	exon	53554876	53555019	.	-	.	gene_id "LOC115221314"; ID ""; gene_name "LOC115221314"; transcript_id "G49068.1"; exon_number "26"; uniq_trans_id "G49068.1";
NC_043014.1	PBRI	exon	53556214	53556315	.	-	.	gene_id "LOC115221314"; ID ""; gene_name "LOC115221314"; transcript_id "G49068.1"; exon_number "25"; uniq_trans_id "G49068.1";
NC_043014.1	PBRI	exon	53557529	53557649	.	-	.	gene_id "LOC115221314"; ID ""; gene_name "LOC115221314"; transcript_id "G49068.1"; exon_number "24"; uniq_trans_id "G49068.1";
NC_043014.1	PBRI	exon	53560025	53560224	.	-	.	gene_id "LOC115221314"; ID ""; gene_name "LOC115221314"; transcript_id "G49068.1"; exon_number "23"; uniq_trans_id "G49068.1";
NC_043014.1	PBRI	exon	53562294	53562604	.	-	.	gene_id "LOC115221314"; ID ""; gene_name "LOC115221314"; transcript_id "G49068.1"; exon_number "22"; uniq_trans_id "G49068.1";
NC_043014.1	PBRI	exon	53566006	53566136	.	-	.	gene_id "LOC115221314"; ID ""; gene_name "LOC115221314"; transcript_id "G49068.1"; exon_number "21"; uniq_trans_id "G49068.1";
NC_043014.1	PBRI	exon	53568069	53568243	.	-	.	gene_id "LOC115221314"; ID ""; gene_name "LOC115221314"; transcript_id "G49068.1"; exon_number "20"; uniq_trans_id "G49068.1";
NC_043014.1	PBRI	exon	53569217	53569328	.	-	.	gene_id "LOC115221314"; ID ""; gene_name "LOC115221314"; transcript_id "G49068.1"; exon_number "19"; uniq_trans_id "G49068.1";
NC_043014.1	PBRI	exon	53569798	53569981	.	-	.	gene_id "LOC115221314"; ID ""; gene_name "LOC115221314"; transcript_id "G49068.1"; exon_number "18"; uniq_trans_id "G49068.1";
NC_043014.1	PBRI	exon	53570788	53570955	.	-	.	gene_id "LOC115221314"; ID ""; gene_name "LOC115221314"; transcript_id "G49068.1"; exon_number "17"; uniq_trans_id "G49068.1";
NC_043014.1	PBRI	exon	53571243	53571419	.	-	.	gene_id "LOC115221314"; ID ""; gene_name "LOC115221314"; transcript_id "G49068.1"; exon_number "16"; uniq_trans_id "G49068.1";
NC_043014.1	PBRI	exon	53571894	53572020	.	-	.	gene_id "LOC115221314"; ID ""; gene_name "LOC115221314"; transcript_id "G49068.1"; exon_number "15"; uniq_trans_id "G49068.1";
NC_043014.1	PBRI	exon	53572687	53572759	.	-	.	gene_id "LOC115221314"; ID ""; gene_name "LOC115221314"; transcript_id "G49068.1"; exon_number "14"; uniq_trans_id "G49068.1";
NC_043014.1	PBRI	exon	53575448	53575532	.	-	.	gene_id "LOC115221314"; ID ""; gene_name "LOC115221314"; transcript_id "G49068.1"; exon_number "13"; uniq_trans_id "G49068.1";
NC_043014.1	PBRI	exon	53576047	53576193	.	-	.	gene_id "LOC115221314"; ID ""; gene_name "LOC115221314"; transcript_id "G49068.1"; exon_number "12"; uniq_trans_id "G49068.1";
NC_043014.1	PBRI	exon	53583697	53583834	.	-	.	gene_id "LOC115221314"; ID ""; gene_name "LOC115221314"; transcript_id "G49068.1"; exon_number "11"; uniq_trans_id "G49068.1";
NC_043014.1	PBRI	exon	53586848	53587168	.	-	.	gene_id "LOC115221314"; ID ""; gene_name "LOC115221314"; transcript_id "G49068.1"; exon_number "10"; uniq_trans_id "G49068.1";
NC_043014.1	PBRI	exon	53589137	53589311	.	-	.	gene_id "LOC115221314"; ID ""; gene_name "LOC115221314"; transcript_id "G49068.1"; exon_number "9"; uniq_trans_id "G49068.1";
NC_043014.1	PBRI	exon	53591403	53591576	.	-	.	gene_id "LOC115221314"; ID ""; gene_name "LOC115221314"; transcript_id "G49068.1"; exon_number "8"; uniq_trans_id "G49068.1";
NC_043014.1	PBRI	exon	53593032	53593163	.	-	.	gene_id "LOC115221314"; ID ""; gene_name "LOC115221314"; transcript_id "G49068.1"; exon_number "7"; uniq_trans_id "G49068.1";
NC_043014.1	PBRI	exon	53594493	53594554	.	-	.	gene_id "LOC115221314"; ID ""; gene_name "LOC115221314"; transcript_id "G49068.1"; exon_number "6"; uniq_trans_id "G49068.1";
NC_043014.1	PBRI	exon	53595929	53596053	.	-	.	gene_id "LOC115221314"; ID ""; gene_name "LOC115221314"; transcript_id "G49068.1"; exon_number "5"; uniq_trans_id "G49068.1";
NC_043014.1	PBRI	exon	53599356	53599484	.	-	.	gene_id "LOC115221314"; ID ""; gene_name "LOC115221314"; transcript_id "G49068.1"; exon_number "4"; uniq_trans_id "G49068.1";
NC_043014.1	PBRI	exon	53601233	53601352	.	-	.	gene_id "LOC115221314"; ID ""; gene_name "LOC115221314"; transcript_id "G49068.1"; exon_number "3"; uniq_trans_id "G49068.1";
NC_043014.1	PBRI	exon	53603480	53603671	.	-	.	gene_id "LOC115221314"; ID ""; gene_name "LOC115221314"; transcript_id "G49068.1"; exon_number "2"; uniq_trans_id "G49068.1";
NC_043014.1	PBRI	exon	53609679	53609714	.	-	.	gene_id "LOC115221314"; ID ""; gene_name "LOC115221314"; transcript_id "G49068.1"; exon_number "1"; uniq_trans_id "G49068.1";
NC_043014.1	PBRI	transcript	53549871	53609781	.	-	.	gene_id "LOC115221314"; ID ""; gene_name "LOC115221314"; transcript_id "G49068.2"; uniq_trans_id "G49068.2";
NC_043014.1	PBRI	exon	53549871	53550161	.	-	.	gene_id "LOC115221314"; ID ""; gene_name "LOC115221314"; transcript_id "G49068.2"; exon_number "30"; uniq_trans_id "G49068.2";
NC_043014.1	PBRI	exon	53552212	53552406	.	-	.	gene_id "LOC115221314"; ID ""; gene_name "LOC115221314"; transcript_id "G49068.2"; exon_number "29"; uniq_trans_id "G49068.2";
NC_043014.1	PBRI	exon	53553353	53553519	.	-	.	gene_id "LOC115221314"; ID ""; gene_name "LOC115221314"; transcript_id "G49068.2"; exon_number "28"; uniq_trans_id "G49068.2";
NC_043014.1	PBRI	exon	53554231	53554389	.	-	.	gene_id "LOC115221314"; ID ""; gene_name "LOC115221314"; transcript_id "G49068.2"; exon_number "27"; uniq_trans_id "G49068.2";
NC_043014.1	PBRI	exon	53554876	53555019	.	-	.	gene_id "LOC115221314"; ID ""; gene_name "LOC115221314"; transcript_id "G49068.2"; exon_number "26"; uniq_trans_id "G49068.2";
NC_043014.1	PBRI	exon	53556214	53556315	.	-	.	gene_id "LOC115221314"; ID ""; gene_name "LOC115221314"; transcript_id "G49068.2"; exon_number "25"; uniq_trans_id "G49068.2";
NC_043014.1	PBRI	exon	53557529	53557649	.	-	.	gene_id "LOC115221314"; ID ""; gene_name "LOC115221314"; transcript_id "G49068.2"; exon_number "24"; uniq_trans_id "G49068.2";
NC_043014.1	PBRI	exon	53560025	53560224	.	-	.	gene_id "LOC115221314"; ID ""; gene_name "LOC115221314"; transcript_id "G49068.2"; exon_number "23"; uniq_trans_id "G49068.2";
NC_043014.1	PBRI	exon	53562294	53562604	.	-	.	gene_id "LOC115221314"; ID ""; gene_name "LOC115221314"; transcript_id "G49068.2"; exon_number "22"; uniq_trans_id "G49068.2";
NC_043014.1	PBRI	exon	53566006	53566243	.	-	.	gene_id "LOC115221314"; ID ""; gene_name "LOC115221314"; transcript_id "G49068.2"; exon_number "21"; uniq_trans_id "G49068.2";
NC_043014.1	PBRI	exon	53568069	53568243	.	-	.	gene_id "LOC115221314"; ID ""; gene_name "LOC115221314"; transcript_id "G49068.2"; exon_number "20"; uniq_trans_id "G49068.2";
NC_043014.1	PBRI	exon	53569217	53569328	.	-	.	gene_id "LOC115221314"; ID ""; gene_name "LOC115221314"; transcript_id "G49068.2"; exon_number "19"; uniq_trans_id "G49068.2";
NC_043014.1	PBRI	exon	53569786	53569981	.	-	.	gene_id "LOC115221314"; ID ""; gene_name "LOC115221314"; transcript_id "G49068.2"; exon_number "18"; uniq_trans_id "G49068.2";
NC_043014.1	PBRI	exon	53570788	53570955	.	-	.	gene_id "LOC115221314"; ID ""; gene_name "LOC115221314"; transcript_id "G49068.2"; exon_number "17"; uniq_trans_id "G49068.2";
NC_043014.1	PBRI	exon	53571243	53571419	.	-	.	gene_id "LOC115221314"; ID ""; gene_name "LOC115221314"; transcript_id "G49068.2"; exon_number "16"; uniq_trans_id "G49068.2";
NC_043014.1	PBRI	exon	53571894	53572020	.	-	.	gene_id "LOC115221314"; ID ""; gene_name "LOC115221314"; transcript_id "G49068.2"; exon_number "15"; uniq_trans_id "G49068.2";
NC_043014.1	PBRI	exon	53572687	53572759	.	-	.	gene_id "LOC115221314"; ID ""; gene_name "LOC115221314"; transcript_id "G49068.2"; exon_number "14"; uniq_trans_id "G49068.2";
NC_043014.1	PBRI	exon	53575448	53575532	.	-	.	gene_id "LOC115221314"; ID ""; gene_name "LOC115221314"; transcript_id "G49068.2"; exon_number "13"; uniq_trans_id "G49068.2";
NC_043014.1	PBRI	exon	53576047	53576193	.	-	.	gene_id "LOC115221314"; ID ""; gene_name "LOC115221314"; transcript_id "G49068.2"; exon_number "12"; uniq_trans_id "G49068.2";
NC_043014.1	PBRI	exon	53583697	53583834	.	-	.	gene_id "LOC115221314"; ID ""; gene_name "LOC115221314"; transcript_id "G49068.2"; exon_number "11"; uniq_trans_id "G49068.2";
NC_043014.1	PBRI	exon	53586848	53587168	.	-	.	gene_id "LOC115221314"; ID ""; gene_name "LOC115221314"; transcript_id "G49068.2"; exon_number "10"; uniq_trans_id "G49068.2";
NC_043014.1	PBRI	exon	53589137	53589311	.	-	.	gene_id "LOC115221314"; ID ""; gene_name "LOC115221314"; transcript_id "G49068.2"; exon_number "9"; uniq_trans_id "G49068.2";
NC_043014.1	PBRI	exon	53591403	53591576	.	-	.	gene_id "LOC115221314"; ID ""; gene_name "LOC115221314"; transcript_id "G49068.2"; exon_number "8"; uniq_trans_id "G49068.2";
NC_043014.1	PBRI	exon	53593032	53593163	.	-	.	gene_id "LOC115221314"; ID ""; gene_name "LOC115221314"; transcript_id "G49068.2"; exon_number "7"; uniq_trans_id "G49068.2";
NC_043014.1	PBRI	exon	53594493	53594554	.	-	.	gene_id "LOC115221314"; ID ""; gene_name "LOC115221314"; transcript_id "G49068.2"; exon_number "6"; uniq_trans_id "G49068.2";
NC_043014.1	PBRI	exon	53595929	53596053	.	-	.	gene_id "LOC115221314"; ID ""; gene_name "LOC115221314"; transcript_id "G49068.2"; exon_number "5"; uniq_trans_id "G49068.2";
NC_043014.1	PBRI	exon	53599356	53599484	.	-	.	gene_id "LOC115221314"; ID ""; gene_name "LOC115221314"; transcript_id "G49068.2"; exon_number "4"; uniq_trans_id "G49068.2";
NC_043014.1	PBRI	exon	53601233	53601352	.	-	.	gene_id "LOC115221314"; ID ""; gene_name "LOC115221314"; transcript_id "G49068.2"; exon_number "3"; uniq_trans_id "G49068.2";
NC_043014.1	PBRI	exon	53603480	53603671	.	-	.	gene_id "LOC115221314"; ID ""; gene_name "LOC115221314"; transcript_id "G49068.2"; exon_number "2"; uniq_trans_id "G49068.2";
NC_043014.1	PBRI	exon	53609696	53609781	.	-	.	gene_id "LOC115221314"; ID ""; gene_name "LOC115221314"; transcript_id "G49068.2"; exon_number "1"; uniq_trans_id "G49068.2";
NC_043014.1	PBRI	transcript	53549871	53609751	.	-	.	gene_id "LOC115221314"; ID ""; gene_name "LOC115221314"; transcript_id "G49068.3"; uniq_trans_id "G49068.3";
NC_043014.1	PBRI	exon	53549871	53550161	.	-	.	gene_id "LOC115221314"; ID ""; gene_name "LOC115221314"; transcript_id "G49068.3"; exon_number "30"; uniq_trans_id "G49068.3";
NC_043014.1	PBRI	exon	53552212	53552406	.	-	.	gene_id "LOC115221314"; ID ""; gene_name "LOC115221314"; transcript_id "G49068.3"; exon_number "29"; uniq_trans_id "G49068.3";
NC_043014.1	PBRI	exon	53553353	53553519	.	-	.	gene_id "LOC115221314"; ID ""; gene_name "LOC115221314"; transcript_id "G49068.3"; exon_number "28"; uniq_trans_id "G49068.3";
NC_043014.1	PBRI	exon	53554231	53554389	.	-	.	gene_id "LOC115221314"; ID ""; gene_name "LOC115221314"; transcript_id "G49068.3"; exon_number "27"; uniq_trans_id "G49068.3";
NC_043014.1	PBRI	exon	53554876	53555019	.	-	.	gene_id "LOC115221314"; ID ""; gene_name "LOC115221314"; transcript_id "G49068.3"; exon_number "26"; uniq_trans_id "G49068.3";
NC_043014.1	PBRI	exon	53556214	53556315	.	-	.	gene_id "LOC115221314"; ID ""; gene_name "LOC115221314"; transcript_id "G49068.3"; exon_number "25"; uniq_trans_id "G49068.3";
NC_043014.1	PBRI	exon	53557529	53557649	.	-	.	gene_id "LOC115221314"; ID ""; gene_name "LOC115221314"; transcript_id "G49068.3"; exon_number "24"; uniq_trans_id "G49068.3";
NC_043014.1	PBRI	exon	53560025	53560224	.	-	.	gene_id "LOC115221314"; ID ""; gene_name "LOC115221314"; transcript_id "G49068.3"; exon_number "23"; uniq_trans_id "G49068.3";
NC_043014.1	PBRI	exon	53562294	53562604	.	-	.	gene_id "LOC115221314"; ID ""; gene_name "LOC115221314"; transcript_id "G49068.3"; exon_number "22"; uniq_trans_id "G49068.3";
NC_043014.1	PBRI	exon	53566006	53566243	.	-	.	gene_id "LOC115221314"; ID ""; gene_name "LOC115221314"; transcript_id "G49068.3"; exon_number "21"; uniq_trans_id "G49068.3";
NC_043014.1	PBRI	exon	53568069	53568243	.	-	.	gene_id "LOC115221314"; ID ""; gene_name "LOC115221314"; transcript_id "G49068.3"; exon_number "20"; uniq_trans_id "G49068.3";
NC_043014.1	PBRI	exon	53569217	53569328	.	-	.	gene_id "LOC115221314"; ID ""; gene_name "LOC115221314"; transcript_id "G49068.3"; exon_number "19"; uniq_trans_id "G49068.3";
NC_043014.1	PBRI	exon	53569798	53569981	.	-	.	gene_id "LOC115221314"; ID ""; gene_name "LOC115221314"; transcript_id "G49068.3"; exon_number "18"; uniq_trans_id "G49068.3";
NC_043014.1	PBRI	exon	53570788	53570955	.	-	.	gene_id "LOC115221314"; ID ""; gene_name "LOC115221314"; transcript_id "G49068.3"; exon_number "17"; uniq_trans_id "G49068.3";
NC_043014.1	PBRI	exon	53571243	53571419	.	-	.	gene_id "LOC115221314"; ID ""; gene_name "LOC115221314"; transcript_id "G49068.3"; exon_number "16"; uniq_trans_id "G49068.3";
NC_043014.1	PBRI	exon	53571894	53572020	.	-	.	gene_id "LOC115221314"; ID ""; gene_name "LOC115221314"; transcript_id "G49068.3"; exon_number "15"; uniq_trans_id "G49068.3";
NC_043014.1	PBRI	exon	53572687	53572759	.	-	.	gene_id "LOC115221314"; ID ""; gene_name "LOC115221314"; transcript_id "G49068.3"; exon_number "14"; uniq_trans_id "G49068.3";
NC_043014.1	PBRI	exon	53575448	53575532	.	-	.	gene_id "LOC115221314"; ID ""; gene_name "LOC115221314"; transcript_id "G49068.3"; exon_number "13"; uniq_trans_id "G49068.3";
NC_043014.1	PBRI	exon	53576047	53576193	.	-	.	gene_id "LOC115221314"; ID ""; gene_name "LOC115221314"; transcript_id "G49068.3"; exon_number "12"; uniq_trans_id "G49068.3";
NC_043014.1	PBRI	exon	53583697	53583834	.	-	.	gene_id "LOC115221314"; ID ""; gene_name "LOC115221314"; transcript_id "G49068.3"; exon_number "11"; uniq_trans_id "G49068.3";
NC_043014.1	PBRI	exon	53586848	53587168	.	-	.	gene_id "LOC115221314"; ID ""; gene_name "LOC115221314"; transcript_id "G49068.3"; exon_number "10"; uniq_trans_id "G49068.3";
NC_043014.1	PBRI	exon	53589137	53589311	.	-	.	gene_id "LOC115221314"; ID ""; gene_name "LOC115221314"; transcript_id "G49068.3"; exon_number "9"; uniq_trans_id "G49068.3";
NC_043014.1	PBRI	exon	53591403	53591576	.	-	.	gene_id "LOC115221314"; ID ""; gene_name "LOC115221314"; transcript_id "G49068.3"; exon_number "8"; uniq_trans_id "G49068.3";
NC_043014.1	PBRI	exon	53593032	53593163	.	-	.	gene_id "LOC115221314"; ID ""; gene_name "LOC115221314"; transcript_id "G49068.3"; exon_number "7"; uniq_trans_id "G49068.3";
NC_043014.1	PBRI	exon	53594493	53594554	.	-	.	gene_id "LOC115221314"; ID ""; gene_name "LOC115221314"; transcript_id "G49068.3"; exon_number "6"; uniq_trans_id "G49068.3";
NC_043014.1	PBRI	exon	53595929	53596053	.	-	.	gene_id "LOC115221314"; ID ""; gene_name "LOC115221314"; transcript_id "G49068.3"; exon_number "5"; uniq_trans_id "G49068.3";
NC_043014.1	PBRI	exon	53599356	53599484	.	-	.	gene_id "LOC115221314"; ID ""; gene_name "LOC115221314"; transcript_id "G49068.3"; exon_number "4"; uniq_trans_id "G49068.3";
NC_043014.1	PBRI	exon	53601233	53601273	.	-	.	gene_id "LOC115221314"; ID ""; gene_name "LOC115221314"; transcript_id "G49068.3"; exon_number "3"; uniq_trans_id "G49068.3";
NC_043014.1	PBRI	exon	53603480	53603671	.	-	.	gene_id "LOC115221314"; ID ""; gene_name "LOC115221314"; transcript_id "G49068.3"; exon_number "2"; uniq_trans_id "G49068.3";
NC_043014.1	PBRI	exon	53609665	53609751	.	-	.	gene_id "LOC115221314"; ID ""; gene_name "LOC115221314"; transcript_id "G49068.3"; exon_number "1"; uniq_trans_id "G49068.3";
NC_043014.1	PBRI	transcript	53549871	53609771	.	-	.	gene_id "LOC115221314"; ID ""; gene_name "LOC115221314"; transcript_id "G49068.4"; uniq_trans_id "G49068.4";
NC_043014.1	PBRI	exon	53549871	53550161	.	-	.	gene_id "LOC115221314"; ID ""; gene_name "LOC115221314"; transcript_id "G49068.4"; exon_number "30"; uniq_trans_id "G49068.4";
NC_043014.1	PBRI	exon	53552212	53552406	.	-	.	gene_id "LOC115221314"; ID ""; gene_name "LOC115221314"; transcript_id "G49068.4"; exon_number "29"; uniq_trans_id "G49068.4";
NC_043014.1	PBRI	exon	53553353	53553519	.	-	.	gene_id "LOC115221314"; ID ""; gene_name "LOC115221314"; transcript_id "G49068.4"; exon_number "28"; uniq_trans_id "G49068.4";
NC_043014.1	PBRI	exon	53554231	53554389	.	-	.	gene_id "LOC115221314"; ID ""; gene_name "LOC115221314"; transcript_id "G49068.4"; exon_number "27"; uniq_trans_id "G49068.4";
NC_043014.1	PBRI	exon	53554876	53555019	.	-	.	gene_id "LOC115221314"; ID ""; gene_name "LOC115221314"; transcript_id "G49068.4"; exon_number "26"; uniq_trans_id "G49068.4";
NC_043014.1	PBRI	exon	53556214	53556315	.	-	.	gene_id "LOC115221314"; ID ""; gene_name "LOC115221314"; transcript_id "G49068.4"; exon_number "25"; uniq_trans_id "G49068.4";
NC_043014.1	PBRI	exon	53557529	53557649	.	-	.	gene_id "LOC115221314"; ID ""; gene_name "LOC115221314"; transcript_id "G49068.4"; exon_number "24"; uniq_trans_id "G49068.4";
NC_043014.1	PBRI	exon	53560025	53560224	.	-	.	gene_id "LOC115221314"; ID ""; gene_name "LOC115221314"; transcript_id "G49068.4"; exon_number "23"; uniq_trans_id "G49068.4";
NC_043014.1	PBRI	exon	53562294	53562604	.	-	.	gene_id "LOC115221314"; ID ""; gene_name "LOC115221314"; transcript_id "G49068.4"; exon_number "22"; uniq_trans_id "G49068.4";
NC_043014.1	PBRI	exon	53566006	53566243	.	-	.	gene_id "LOC115221314"; ID ""; gene_name "LOC115221314"; transcript_id "G49068.4"; exon_number "21"; uniq_trans_id "G49068.4";
NC_043014.1	PBRI	exon	53568069	53568243	.	-	.	gene_id "LOC115221314"; ID ""; gene_name "LOC115221314"; transcript_id "G49068.4"; exon_number "20"; uniq_trans_id "G49068.4";
NC_043014.1	PBRI	exon	53569217	53569328	.	-	.	gene_id "LOC115221314"; ID ""; gene_name "LOC115221314"; transcript_id "G49068.4"; exon_number "19"; uniq_trans_id "G49068.4";
NC_043014.1	PBRI	exon	53569798	53569981	.	-	.	gene_id "LOC115221314"; ID ""; gene_name "LOC115221314"; transcript_id "G49068.4"; exon_number "18"; uniq_trans_id "G49068.4";
NC_043014.1	PBRI	exon	53570788	53570955	.	-	.	gene_id "LOC115221314"; ID ""; gene_name "LOC115221314"; transcript_id "G49068.4"; exon_number "17"; uniq_trans_id "G49068.4";
NC_043014.1	PBRI	exon	53571243	53571419	.	-	.	gene_id "LOC115221314"; ID ""; gene_name "LOC115221314"; transcript_id "G49068.4"; exon_number "16"; uniq_trans_id "G49068.4";
NC_043014.1	PBRI	exon	53571894	53572020	.	-	.	gene_id "LOC115221314"; ID ""; gene_name "LOC115221314"; transcript_id "G49068.4"; exon_number "15"; uniq_trans_id "G49068.4";
NC_043014.1	PBRI	exon	53572687	53572759	.	-	.	gene_id "LOC115221314"; ID ""; gene_name "LOC115221314"; transcript_id "G49068.4"; exon_number "14"; uniq_trans_id "G49068.4";
NC_043014.1	PBRI	exon	53575448	53575532	.	-	.	gene_id "LOC115221314"; ID ""; gene_name "LOC115221314"; transcript_id "G49068.4"; exon_number "13"; uniq_trans_id "G49068.4";
NC_043014.1	PBRI	exon	53576047	53576193	.	-	.	gene_id "LOC115221314"; ID ""; gene_name "LOC115221314"; transcript_id "G49068.4"; exon_number "12"; uniq_trans_id "G49068.4";
NC_043014.1	PBRI	exon	53583697	53583834	.	-	.	gene_id "LOC115221314"; ID ""; gene_name "LOC115221314"; transcript_id "G49068.4"; exon_number "11"; uniq_trans_id "G49068.4";
NC_043014.1	PBRI	exon	53586848	53587168	.	-	.	gene_id "LOC115221314"; ID ""; gene_name "LOC115221314"; transcript_id "G49068.4"; exon_number "10"; uniq_trans_id "G49068.4";
NC_043014.1	PBRI	exon	53589137	53589311	.	-	.	gene_id "LOC115221314"; ID ""; gene_name "LOC115221314"; transcript_id "G49068.4"; exon_number "9"; uniq_trans_id "G49068.4";
NC_043014.1	PBRI	exon	53591403	53591576	.	-	.	gene_id "LOC115221314"; ID ""; gene_name "LOC115221314"; transcript_id "G49068.4"; exon_number "8"; uniq_trans_id "G49068.4";
NC_043014.1	PBRI	exon	53593032	53593163	.	-	.	gene_id "LOC115221314"; ID ""; gene_name "LOC115221314"; transcript_id "G49068.4"; exon_number "7"; uniq_trans_id "G49068.4";
NC_043014.1	PBRI	exon	53594493	53594554	.	-	.	gene_id "LOC115221314"; ID ""; gene_name "LOC115221314"; transcript_id "G49068.4"; exon_number "6"; uniq_trans_id "G49068.4";
NC_043014.1	PBRI	exon	53595929	53596053	.	-	.	gene_id "LOC115221314"; ID ""; gene_name "LOC115221314"; transcript_id "G49068.4"; exon_number "5"; uniq_trans_id "G49068.4";
NC_043014.1	PBRI	exon	53599356	53599484	.	-	.	gene_id "LOC115221314"; ID ""; gene_name "LOC115221314"; transcript_id "G49068.4"; exon_number "4"; uniq_trans_id "G49068.4";
NC_043014.1	PBRI	exon	53601233	53601352	.	-	.	gene_id "LOC115221314"; ID ""; gene_name "LOC115221314"; transcript_id "G49068.4"; exon_number "3"; uniq_trans_id "G49068.4";
NC_043014.1	PBRI	exon	53603480	53603671	.	-	.	gene_id "LOC115221314"; ID ""; gene_name "LOC115221314"; transcript_id "G49068.4"; exon_number "2"; uniq_trans_id "G49068.4";
NC_043014.1	PBRI	exon	53609679	53609771	.	-	.	gene_id "LOC115221314"; ID ""; gene_name "LOC115221314"; transcript_id "G49068.4"; exon_number "1"; uniq_trans_id "G49068.4";
NC_043014.1	PBRI	transcript	53549871	53561675	.	-	.	gene_id "LOC115221314"; ID ""; gene_name "LOC115221314"; transcript_id "G49068.5"; uniq_trans_id "G49068.5";
NC_043014.1	PBRI	exon	53549871	53550161	.	-	.	gene_id "LOC115221314"; ID ""; gene_name "LOC115221314"; transcript_id "G49068.5"; exon_number "8"; uniq_trans_id "G49068.5";
NC_043014.1	PBRI	exon	53552212	53552406	.	-	.	gene_id "LOC115221314"; ID ""; gene_name "LOC115221314"; transcript_id "G49068.5"; exon_number "7"; uniq_trans_id "G49068.5";
NC_043014.1	PBRI	exon	53553353	53553519	.	-	.	gene_id "LOC115221314"; ID ""; gene_name "LOC115221314"; transcript_id "G49068.5"; exon_number "6"; uniq_trans_id "G49068.5";
NC_043014.1	PBRI	exon	53554231	53554389	.	-	.	gene_id "LOC115221314"; ID ""; gene_name "LOC115221314"; transcript_id "G49068.5"; exon_number "5"; uniq_trans_id "G49068.5";
NC_043014.1	PBRI	exon	53554876	53555019	.	-	.	gene_id "LOC115221314"; ID ""; gene_name "LOC115221314"; transcript_id "G49068.5"; exon_number "4"; uniq_trans_id "G49068.5";
NC_043014.1	PBRI	exon	53556214	53556315	.	-	.	gene_id "LOC115221314"; ID ""; gene_name "LOC115221314"; transcript_id "G49068.5"; exon_number "3"; uniq_trans_id "G49068.5";
NC_043014.1	PBRI	exon	53557529	53557649	.	-	.	gene_id "LOC115221314"; ID ""; gene_name "LOC115221314"; transcript_id "G49068.5"; exon_number "2"; uniq_trans_id "G49068.5";
NC_043014.1	PBRI	exon	53560025	53561675	.	-	.	gene_id "LOC115221314"; ID ""; gene_name "LOC115221314"; transcript_id "G49068.5"; exon_number "1"; uniq_trans_id "G49068.5";
NC_043014.1	PBRI	transcript	53549871	53571974	.	-	.	gene_id "LOC115221314"; ID ""; gene_name "LOC115221314"; transcript_id "G49068.6"; uniq_trans_id "G49068.6";
NC_043014.1	PBRI	exon	53549871	53550161	.	-	.	gene_id "LOC115221314"; ID ""; gene_name "LOC115221314"; transcript_id "G49068.6"; exon_number "15"; uniq_trans_id "G49068.6";
NC_043014.1	PBRI	exon	53552212	53552406	.	-	.	gene_id "LOC115221314"; ID ""; gene_name "LOC115221314"; transcript_id "G49068.6"; exon_number "14"; uniq_trans_id "G49068.6";
NC_043014.1	PBRI	exon	53553353	53553519	.	-	.	gene_id "LOC115221314"; ID ""; gene_name "LOC115221314"; transcript_id "G49068.6"; exon_number "13"; uniq_trans_id "G49068.6";
NC_043014.1	PBRI	exon	53554231	53554389	.	-	.	gene_id "LOC115221314"; ID ""; gene_name "LOC115221314"; transcript_id "G49068.6"; exon_number "12"; uniq_trans_id "G49068.6";
NC_043014.1	PBRI	exon	53554876	53555019	.	-	.	gene_id "LOC115221314"; ID ""; gene_name "LOC115221314"; transcript_id "G49068.6"; exon_number "11"; uniq_trans_id "G49068.6";
NC_043014.1	PBRI	exon	53556214	53556315	.	-	.	gene_id "LOC115221314"; ID ""; gene_name "LOC115221314"; transcript_id "G49068.6"; exon_number "10"; uniq_trans_id "G49068.6";
NC_043014.1	PBRI	exon	53560025	53560224	.	-	.	gene_id "LOC115221314"; ID ""; gene_name "LOC115221314"; transcript_id "G49068.6"; exon_number "9"; uniq_trans_id "G49068.6";
NC_043014.1	PBRI	exon	53562294	53562604	.	-	.	gene_id "LOC115221314"; ID ""; gene_name "LOC115221314"; transcript_id "G49068.6"; exon_number "8"; uniq_trans_id "G49068.6";
NC_043014.1	PBRI	exon	53566006	53566243	.	-	.	gene_id "LOC115221314"; ID ""; gene_name "LOC115221314"; transcript_id "G49068.6"; exon_number "7"; uniq_trans_id "G49068.6";
NC_043014.1	PBRI	exon	53568069	53568243	.	-	.	gene_id "LOC115221314"; ID ""; gene_name "LOC115221314"; transcript_id "G49068.6"; exon_number "6"; uniq_trans_id "G49068.6";
NC_043014.1	PBRI	exon	53569217	53569328	.	-	.	gene_id "LOC115221314"; ID ""; gene_name "LOC115221314"; transcript_id "G49068.6"; exon_number "5"; uniq_trans_id "G49068.6";
NC_043014.1	PBRI	exon	53569798	53569981	.	-	.	gene_id "LOC115221314"; ID ""; gene_name "LOC115221314"; transcript_id "G49068.6"; exon_number "4"; uniq_trans_id "G49068.6";
NC_043014.1	PBRI	exon	53570788	53570955	.	-	.	gene_id "LOC115221314"; ID ""; gene_name "LOC115221314"; transcript_id "G49068.6"; exon_number "3"; uniq_trans_id "G49068.6";
NC_043014.1	PBRI	exon	53571243	53571419	.	-	.	gene_id "LOC115221314"; ID ""; gene_name "LOC115221314"; transcript_id "G49068.6"; exon_number "2"; uniq_trans_id "G49068.6";
NC_043014.1	PBRI	exon	53571894	53571974	.	-	.	gene_id "LOC115221314"; ID ""; gene_name "LOC115221314"; transcript_id "G49068.6"; exon_number "1"; uniq_trans_id "G49068.6";
NC_043014.1	PBRI	transcript	53549871	53563579	.	-	.	gene_id "LOC115221314"; ID ""; gene_name "LOC115221314"; transcript_id "G49068.8"; uniq_trans_id "G49068.8";
NC_043014.1	PBRI	exon	53549871	53550161	.	-	.	gene_id "LOC115221314"; ID ""; gene_name "LOC115221314"; transcript_id "G49068.8"; exon_number "7"; uniq_trans_id "G49068.8";
NC_043014.1	PBRI	exon	53552212	53552406	.	-	.	gene_id "LOC115221314"; ID ""; gene_name "LOC115221314"; transcript_id "G49068.8"; exon_number "6"; uniq_trans_id "G49068.8";
NC_043014.1	PBRI	exon	53553353	53553519	.	-	.	gene_id "LOC115221314"; ID ""; gene_name "LOC115221314"; transcript_id "G49068.8"; exon_number "5"; uniq_trans_id "G49068.8";
NC_043014.1	PBRI	exon	53554231	53554389	.	-	.	gene_id "LOC115221314"; ID ""; gene_name "LOC115221314"; transcript_id "G49068.8"; exon_number "4"; uniq_trans_id "G49068.8";
NC_043014.1	PBRI	exon	53554876	53555019	.	-	.	gene_id "LOC115221314"; ID ""; gene_name "LOC115221314"; transcript_id "G49068.8"; exon_number "3"; uniq_trans_id "G49068.8";
NC_043014.1	PBRI	exon	53556214	53556315	.	-	.	gene_id "LOC115221314"; ID ""; gene_name "LOC115221314"; transcript_id "G49068.8"; exon_number "2"; uniq_trans_id "G49068.8";
NC_043014.1	PBRI	exon	53560025	53563579	.	-	.	gene_id "LOC115221314"; ID ""; gene_name "LOC115221314"; transcript_id "G49068.8"; exon_number "1"; uniq_trans_id "G49068.8";
NC_043014.1	Gnomon	transcript	53550015	53599484	.	-	.	gene_id "LOC115221314"; ID "XM_029791475.2"; gene_name "LOC115221314"; transcript_id "XM_029791475.2";
NC_043014.1	Gnomon	CDS	53550053	53550161	.	-	1	gene_id "LOC115221314"; db_xref "GeneID:115221314"; gbkey "CDS"; gene "LOC115221314"; ID ""; gene_name "LOC115221314"; transcript_id "XM_029791475.2"; product "multidrug resistance-associated protein 1-like isoform X2"; protein_id "XP_029647335.1"; exon_number "27";
NC_043014.1	Gnomon	CDS	53552212	53552406	.	-	1	gene_id "LOC115221314"; db_xref "GeneID:115221314"; gbkey "CDS"; gene "LOC115221314"; ID ""; gene_name "LOC115221314"; transcript_id "XM_029791475.2"; product "multidrug resistance-associated protein 1-like isoform X2"; protein_id "XP_029647335.1"; exon_number "26";
NC_043014.1	Gnomon	CDS	53553353	53553519	.	-	0	gene_id "LOC115221314"; db_xref "GeneID:115221314"; gbkey "CDS"; gene "LOC115221314"; ID ""; gene_name "LOC115221314"; transcript_id "XM_029791475.2"; product "multidrug resistance-associated protein 1-like isoform X2"; protein_id "XP_029647335.1"; exon_number "25";
NC_043014.1	Gnomon	CDS	53554231	53554389	.	-	0	gene_id "LOC115221314"; db_xref "GeneID:115221314"; gbkey "CDS"; gene "LOC115221314"; ID ""; gene_name "LOC115221314"; transcript_id "XM_029791475.2"; product "multidrug resistance-associated protein 1-like isoform X2"; protein_id "XP_029647335.1"; exon_number "24";
NC_043014.1	Gnomon	CDS	53554876	53555019	.	-	0	gene_id "LOC115221314"; db_xref "GeneID:115221314"; gbkey "CDS"; gene "LOC115221314"; ID ""; gene_name "LOC115221314"; transcript_id "XM_029791475.2"; product "multidrug resistance-associated protein 1-like isoform X2"; protein_id "XP_029647335.1"; exon_number "23";
NC_043014.1	Gnomon	CDS	53556214	53556315	.	-	0	gene_id "LOC115221314"; db_xref "GeneID:115221314"; gbkey "CDS"; gene "LOC115221314"; ID ""; gene_name "LOC115221314"; transcript_id "XM_029791475.2"; product "multidrug resistance-associated protein 1-like isoform X2"; protein_id "XP_029647335.1"; exon_number "22";
NC_043014.1	Gnomon	CDS	53557529	53557649	.	-	1	gene_id "LOC115221314"; db_xref "GeneID:115221314"; gbkey "CDS"; gene "LOC115221314"; ID ""; gene_name "LOC115221314"; transcript_id "XM_029791475.2"; product "multidrug resistance-associated protein 1-like isoform X2"; protein_id "XP_029647335.1"; exon_number "21";
NC_043014.1	Gnomon	CDS	53560025	53560224	.	-	0	gene_id "LOC115221314"; db_xref "GeneID:115221314"; gbkey "CDS"; gene "LOC115221314"; ID ""; gene_name "LOC115221314"; transcript_id "XM_029791475.2"; product "multidrug resistance-associated protein 1-like isoform X2"; protein_id "XP_029647335.1"; exon_number "20";
NC_043014.1	Gnomon	CDS	53562294	53562604	.	-	2	gene_id "LOC115221314"; db_xref "GeneID:115221314"; gbkey "CDS"; gene "LOC115221314"; ID ""; gene_name "LOC115221314"; transcript_id "XM_029791475.2"; product "multidrug resistance-associated protein 1-like isoform X2"; protein_id "XP_029647335.1"; exon_number "19";
NC_043014.1	Gnomon	CDS	53566006	53566243	.	-	0	gene_id "LOC115221314"; db_xref "GeneID:115221314"; gbkey "CDS"; gene "LOC115221314"; ID ""; gene_name "LOC115221314"; transcript_id "XM_029791475.2"; product "multidrug resistance-associated protein 1-like isoform X2"; protein_id "XP_029647335.1"; exon_number "18";
NC_043014.1	Gnomon	CDS	53568069	53568243	.	-	1	gene_id "LOC115221314"; db_xref "GeneID:115221314"; gbkey "CDS"; gene "LOC115221314"; ID ""; gene_name "LOC115221314"; transcript_id "XM_029791475.2"; product "multidrug resistance-associated protein 1-like isoform X2"; protein_id "XP_029647335.1"; exon_number "17";
NC_043014.1	Gnomon	CDS	53569217	53569328	.	-	2	gene_id "LOC115221314"; db_xref "GeneID:115221314"; gbkey "CDS"; gene "LOC115221314"; ID ""; gene_name "LOC115221314"; transcript_id "XM_029791475.2"; product "multidrug resistance-associated protein 1-like isoform X2"; protein_id "XP_029647335.1"; exon_number "16";
NC_043014.1	Gnomon	CDS	53569798	53569981	.	-	0	gene_id "LOC115221314"; db_xref "GeneID:115221314"; gbkey "CDS"; gene "LOC115221314"; ID ""; gene_name "LOC115221314"; transcript_id "XM_029791475.2"; product "multidrug resistance-associated protein 1-like isoform X2"; protein_id "XP_029647335.1"; exon_number "15";
NC_043014.1	Gnomon	CDS	53570788	53570955	.	-	0	gene_id "LOC115221314"; db_xref "GeneID:115221314"; gbkey "CDS"; gene "LOC115221314"; ID ""; gene_name "LOC115221314"; transcript_id "XM_029791475.2"; product "multidrug resistance-associated protein 1-like isoform X2"; protein_id "XP_029647335.1"; exon_number "14";
NC_043014.1	Gnomon	CDS	53571243	53571419	.	-	0	gene_id "LOC115221314"; db_xref "GeneID:115221314"; gbkey "CDS"; gene "LOC115221314"; ID ""; gene_name "LOC115221314"; transcript_id "XM_029791475.2"; product "multidrug resistance-associated protein 1-like isoform X2"; protein_id "XP_029647335.1"; exon_number "13";
NC_043014.1	Gnomon	CDS	53571894	53572020	.	-	1	gene_id "LOC115221314"; db_xref "GeneID:115221314"; gbkey "CDS"; gene "LOC115221314"; ID ""; gene_name "LOC115221314"; transcript_id "XM_029791475.2"; product "multidrug resistance-associated protein 1-like isoform X2"; protein_id "XP_029647335.1"; exon_number "12";
NC_043014.1	Gnomon	CDS	53572687	53572759	.	-	2	gene_id "LOC115221314"; db_xref "GeneID:115221314"; gbkey "CDS"; gene "LOC115221314"; ID ""; gene_name "LOC115221314"; transcript_id "XM_029791475.2"; product "multidrug resistance-associated protein 1-like isoform X2"; protein_id "XP_029647335.1"; exon_number "11";
NC_043014.1	Gnomon	CDS	53575448	53575532	.	-	0	gene_id "LOC115221314"; db_xref "GeneID:115221314"; gbkey "CDS"; gene "LOC115221314"; ID ""; gene_name "LOC115221314"; transcript_id "XM_029791475.2"; product "multidrug resistance-associated protein 1-like isoform X2"; protein_id "XP_029647335.1"; exon_number "10";
NC_043014.1	Gnomon	CDS	53576047	53576193	.	-	0	gene_id "LOC115221314"; db_xref "GeneID:115221314"; gbkey "CDS"; gene "LOC115221314"; ID ""; gene_name "LOC115221314"; transcript_id "XM_029791475.2"; product "multidrug resistance-associated protein 1-like isoform X2"; protein_id "XP_029647335.1"; exon_number "9";
NC_043014.1	Gnomon	CDS	53583697	53583834	.	-	0	gene_id "LOC115221314"; db_xref "GeneID:115221314"; gbkey "CDS"; gene "LOC115221314"; ID ""; gene_name "LOC115221314"; transcript_id "XM_029791475.2"; product "multidrug resistance-associated protein 1-like isoform X2"; protein_id "XP_029647335.1"; exon_number "8";
NC_043014.1	Gnomon	CDS	53586848	53587168	.	-	0	gene_id "LOC115221314"; db_xref "GeneID:115221314"; gbkey "CDS"; gene "LOC115221314"; ID ""; gene_name "LOC115221314"; transcript_id "XM_029791475.2"; product "multidrug resistance-associated protein 1-like isoform X2"; protein_id "XP_029647335.1"; exon_number "7";
NC_043014.1	Gnomon	CDS	53589137	53589311	.	-	1	gene_id "LOC115221314"; db_xref "GeneID:115221314"; gbkey "CDS"; gene "LOC115221314"; ID ""; gene_name "LOC115221314"; transcript_id "XM_029791475.2"; product "multidrug resistance-associated protein 1-like isoform X2"; protein_id "XP_029647335.1"; exon_number "6";
NC_043014.1	Gnomon	CDS	53591403	53591576	.	-	1	gene_id "LOC115221314"; db_xref "GeneID:115221314"; gbkey "CDS"; gene "LOC115221314"; ID ""; gene_name "LOC115221314"; transcript_id "XM_029791475.2"; product "multidrug resistance-associated protein 1-like isoform X2"; protein_id "XP_029647335.1"; exon_number "5";
NC_043014.1	Gnomon	CDS	53593032	53593163	.	-	1	gene_id "LOC115221314"; db_xref "GeneID:115221314"; gbkey "CDS"; gene "LOC115221314"; ID ""; gene_name "LOC115221314"; transcript_id "XM_029791475.2"; product "multidrug resistance-associated protein 1-like isoform X2"; protein_id "XP_029647335.1"; exon_number "4";
NC_043014.1	Gnomon	CDS	53594493	53594554	.	-	0	gene_id "LOC115221314"; db_xref "GeneID:115221314"; gbkey "CDS"; gene "LOC115221314"; ID ""; gene_name "LOC115221314"; transcript_id "XM_029791475.2"; product "multidrug resistance-associated protein 1-like isoform X2"; protein_id "XP_029647335.1"; exon_number "3";
NC_043014.1	Gnomon	CDS	53595929	53596012	.	-	0	gene_id "LOC115221314"; db_xref "GeneID:115221314"; gbkey "CDS"; gene "LOC115221314"; ID ""; gene_name "LOC115221314"; transcript_id "XM_029791475.2"; product "multidrug resistance-associated protein 1-like isoform X2"; protein_id "XP_029647335.1"; exon_number "2";
NC_043014.1	Gnomon	exon	53550015	53550161	.	-	.	gene_id "LOC115221314"; db_xref "GeneID:115221314"; gbkey "mRNA"; gene "LOC115221314"; ID ""; gene_name "LOC115221314"; transcript_id "XM_029791475.2"; product "multidrug resistance-associated protein 1-like, transcript variant X2"; exon_number "27"; model_evidence "Supporting evidence includes similarity to: 29 Proteins, and 100% coverage of the annotated genomic feature by RNAseq alignments, including 7 samples with support for all annotated introns";
NC_043014.1	Gnomon	exon	53552212	53552406	.	-	.	gene_id "LOC115221314"; db_xref "GeneID:115221314"; gbkey "mRNA"; gene "LOC115221314"; ID ""; gene_name "LOC115221314"; transcript_id "XM_029791475.2"; product "multidrug resistance-associated protein 1-like, transcript variant X2"; exon_number "26"; model_evidence "Supporting evidence includes similarity to: 29 Proteins, and 100% coverage of the annotated genomic feature by RNAseq alignments, including 7 samples with support for all annotated introns";
NC_043014.1	Gnomon	exon	53553353	53553519	.	-	.	gene_id "LOC115221314"; db_xref "GeneID:115221314"; gbkey "mRNA"; gene "LOC115221314"; ID ""; gene_name "LOC115221314"; transcript_id "XM_029791475.2"; product "multidrug resistance-associated protein 1-like, transcript variant X2"; exon_number "25"; model_evidence "Supporting evidence includes similarity to: 29 Proteins, and 100% coverage of the annotated genomic feature by RNAseq alignments, including 7 samples with support for all annotated introns";
NC_043014.1	Gnomon	exon	53554231	53554389	.	-	.	gene_id "LOC115221314"; db_xref "GeneID:115221314"; gbkey "mRNA"; gene "LOC115221314"; ID ""; gene_name "LOC115221314"; transcript_id "XM_029791475.2"; product "multidrug resistance-associated protein 1-like, transcript variant X2"; exon_number "24"; model_evidence "Supporting evidence includes similarity to: 29 Proteins, and 100% coverage of the annotated genomic feature by RNAseq alignments, including 7 samples with support for all annotated introns";
NC_043014.1	Gnomon	exon	53554876	53555019	.	-	.	gene_id "LOC115221314"; db_xref "GeneID:115221314"; gbkey "mRNA"; gene "LOC115221314"; ID ""; gene_name "LOC115221314"; transcript_id "XM_029791475.2"; product "multidrug resistance-associated protein 1-like, transcript variant X2"; exon_number "23"; model_evidence "Supporting evidence includes similarity to: 29 Proteins, and 100% coverage of the annotated genomic feature by RNAseq alignments, including 7 samples with support for all annotated introns";
NC_043014.1	Gnomon	exon	53556214	53556315	.	-	.	gene_id "LOC115221314"; db_xref "GeneID:115221314"; gbkey "mRNA"; gene "LOC115221314"; ID ""; gene_name "LOC115221314"; transcript_id "XM_029791475.2"; product "multidrug resistance-associated protein 1-like, transcript variant X2"; exon_number "22"; model_evidence "Supporting evidence includes similarity to: 29 Proteins, and 100% coverage of the annotated genomic feature by RNAseq alignments, including 7 samples with support for all annotated introns";
NC_043014.1	Gnomon	exon	53557529	53557649	.	-	.	gene_id "LOC115221314"; db_xref "GeneID:115221314"; gbkey "mRNA"; gene "LOC115221314"; ID ""; gene_name "LOC115221314"; transcript_id "XM_029791475.2"; product "multidrug resistance-associated protein 1-like, transcript variant X2"; exon_number "21"; model_evidence "Supporting evidence includes similarity to: 29 Proteins, and 100% coverage of the annotated genomic feature by RNAseq alignments, including 7 samples with support for all annotated introns";
NC_043014.1	Gnomon	exon	53560025	53560224	.	-	.	gene_id "LOC115221314"; db_xref "GeneID:115221314"; gbkey "mRNA"; gene "LOC115221314"; ID ""; gene_name "LOC115221314"; transcript_id "XM_029791475.2"; product "multidrug resistance-associated protein 1-like, transcript variant X2"; exon_number "20"; model_evidence "Supporting evidence includes similarity to: 29 Proteins, and 100% coverage of the annotated genomic feature by RNAseq alignments, including 7 samples with support for all annotated introns";
NC_043014.1	Gnomon	exon	53562294	53562604	.	-	.	gene_id "LOC115221314"; db_xref "GeneID:115221314"; gbkey "mRNA"; gene "LOC115221314"; ID ""; gene_name "LOC115221314"; transcript_id "XM_029791475.2"; product "multidrug resistance-associated protein 1-like, transcript variant X2"; exon_number "19"; model_evidence "Supporting evidence includes similarity to: 29 Proteins, and 100% coverage of the annotated genomic feature by RNAseq alignments, including 7 samples with support for all annotated introns";
NC_043014.1	Gnomon	exon	53566006	53566243	.	-	.	gene_id "LOC115221314"; db_xref "GeneID:115221314"; gbkey "mRNA"; gene "LOC115221314"; ID ""; gene_name "LOC115221314"; transcript_id "XM_029791475.2"; product "multidrug resistance-associated protein 1-like, transcript variant X2"; exon_number "18"; model_evidence "Supporting evidence includes similarity to: 29 Proteins, and 100% coverage of the annotated genomic feature by RNAseq alignments, including 7 samples with support for all annotated introns";
NC_043014.1	Gnomon	exon	53568069	53568243	.	-	.	gene_id "LOC115221314"; db_xref "GeneID:115221314"; gbkey "mRNA"; gene "LOC115221314"; ID ""; gene_name "LOC115221314"; transcript_id "XM_029791475.2"; product "multidrug resistance-associated protein 1-like, transcript variant X2"; exon_number "17"; model_evidence "Supporting evidence includes similarity to: 29 Proteins, and 100% coverage of the annotated genomic feature by RNAseq alignments, including 7 samples with support for all annotated introns";
NC_043014.1	Gnomon	exon	53569217	53569328	.	-	.	gene_id "LOC115221314"; db_xref "GeneID:115221314"; gbkey "mRNA"; gene "LOC115221314"; ID ""; gene_name "LOC115221314"; transcript_id "XM_029791475.2"; product "multidrug resistance-associated protein 1-like, transcript variant X2"; exon_number "16"; model_evidence "Supporting evidence includes similarity to: 29 Proteins, and 100% coverage of the annotated genomic feature by RNAseq alignments, including 7 samples with support for all annotated introns";
NC_043014.1	Gnomon	exon	53569798	53569981	.	-	.	gene_id "LOC115221314"; db_xref "GeneID:115221314"; gbkey "mRNA"; gene "LOC115221314"; ID ""; gene_name "LOC115221314"; transcript_id "XM_029791475.2"; product "multidrug resistance-associated protein 1-like, transcript variant X2"; exon_number "15"; model_evidence "Supporting evidence includes similarity to: 29 Proteins, and 100% coverage of the annotated genomic feature by RNAseq alignments, including 7 samples with support for all annotated introns";
NC_043014.1	Gnomon	exon	53570788	53570955	.	-	.	gene_id "LOC115221314"; db_xref "GeneID:115221314"; gbkey "mRNA"; gene "LOC115221314"; ID ""; gene_name "LOC115221314"; transcript_id "XM_029791475.2"; product "multidrug resistance-associated protein 1-like, transcript variant X2"; exon_number "14"; model_evidence "Supporting evidence includes similarity to: 29 Proteins, and 100% coverage of the annotated genomic feature by RNAseq alignments, including 7 samples with support for all annotated introns";
NC_043014.1	Gnomon	exon	53571243	53571419	.	-	.	gene_id "LOC115221314"; db_xref "GeneID:115221314"; gbkey "mRNA"; gene "LOC115221314"; ID ""; gene_name "LOC115221314"; transcript_id "XM_029791475.2"; product "multidrug resistance-associated protein 1-like, transcript variant X2"; exon_number "13"; model_evidence "Supporting evidence includes similarity to: 29 Proteins, and 100% coverage of the annotated genomic feature by RNAseq alignments, including 7 samples with support for all annotated introns";
NC_043014.1	Gnomon	exon	53571894	53572020	.	-	.	gene_id "LOC115221314"; db_xref "GeneID:115221314"; gbkey "mRNA"; gene "LOC115221314"; ID ""; gene_name "LOC115221314"; transcript_id "XM_029791475.2"; product "multidrug resistance-associated protein 1-like, transcript variant X2"; exon_number "12"; model_evidence "Supporting evidence includes similarity to: 29 Proteins, and 100% coverage of the annotated genomic feature by RNAseq alignments, including 7 samples with support for all annotated introns";
NC_043014.1	Gnomon	exon	53572687	53572759	.	-	.	gene_id "LOC115221314"; db_xref "GeneID:115221314"; gbkey "mRNA"; gene "LOC115221314"; ID ""; gene_name "LOC115221314"; transcript_id "XM_029791475.2"; product "multidrug resistance-associated protein 1-like, transcript variant X2"; exon_number "11"; model_evidence "Supporting evidence includes similarity to: 29 Proteins, and 100% coverage of the annotated genomic feature by RNAseq alignments, including 7 samples with support for all annotated introns";
NC_043014.1	Gnomon	exon	53575448	53575532	.	-	.	gene_id "LOC115221314"; db_xref "GeneID:115221314"; gbkey "mRNA"; gene "LOC115221314"; ID ""; gene_name "LOC115221314"; transcript_id "XM_029791475.2"; product "multidrug resistance-associated protein 1-like, transcript variant X2"; exon_number "10"; model_evidence "Supporting evidence includes similarity to: 29 Proteins, and 100% coverage of the annotated genomic feature by RNAseq alignments, including 7 samples with support for all annotated introns";
NC_043014.1	Gnomon	exon	53576047	53576193	.	-	.	gene_id "LOC115221314"; db_xref "GeneID:115221314"; gbkey "mRNA"; gene "LOC115221314"; ID ""; gene_name "LOC115221314"; transcript_id "XM_029791475.2"; product "multidrug resistance-associated protein 1-like, transcript variant X2"; exon_number "9"; model_evidence "Supporting evidence includes similarity to: 29 Proteins, and 100% coverage of the annotated genomic feature by RNAseq alignments, including 7 samples with support for all annotated introns";
NC_043014.1	Gnomon	exon	53583697	53583834	.	-	.	gene_id "LOC115221314"; db_xref "GeneID:115221314"; gbkey "mRNA"; gene "LOC115221314"; ID ""; gene_name "LOC115221314"; transcript_id "XM_029791475.2"; product "multidrug resistance-associated protein 1-like, transcript variant X2"; exon_number "8"; model_evidence "Supporting evidence includes similarity to: 29 Proteins, and 100% coverage of the annotated genomic feature by RNAseq alignments, including 7 samples with support for all annotated introns";
NC_043014.1	Gnomon	exon	53586848	53587168	.	-	.	gene_id "LOC115221314"; db_xref "GeneID:115221314"; gbkey "mRNA"; gene "LOC115221314"; ID ""; gene_name "LOC115221314"; transcript_id "XM_029791475.2"; product "multidrug resistance-associated protein 1-like, transcript variant X2"; exon_number "7"; model_evidence "Supporting evidence includes similarity to: 29 Proteins, and 100% coverage of the annotated genomic feature by RNAseq alignments, including 7 samples with support for all annotated introns";
NC_043014.1	Gnomon	exon	53589137	53589311	.	-	.	gene_id "LOC115221314"; db_xref "GeneID:115221314"; gbkey "mRNA"; gene "LOC115221314"; ID ""; gene_name "LOC115221314"; transcript_id "XM_029791475.2"; product "multidrug resistance-associated protein 1-like, transcript variant X2"; exon_number "6"; model_evidence "Supporting evidence includes similarity to: 29 Proteins, and 100% coverage of the annotated genomic feature by RNAseq alignments, including 7 samples with support for all annotated introns";
NC_043014.1	Gnomon	exon	53591403	53591576	.	-	.	gene_id "LOC115221314"; db_xref "GeneID:115221314"; gbkey "mRNA"; gene "LOC115221314"; ID ""; gene_name "LOC115221314"; transcript_id "XM_029791475.2"; product "multidrug resistance-associated protein 1-like, transcript variant X2"; exon_number "5"; model_evidence "Supporting evidence includes similarity to: 29 Proteins, and 100% coverage of the annotated genomic feature by RNAseq alignments, including 7 samples with support for all annotated introns";
NC_043014.1	Gnomon	exon	53593032	53593163	.	-	.	gene_id "LOC115221314"; db_xref "GeneID:115221314"; gbkey "mRNA"; gene "LOC115221314"; ID ""; gene_name "LOC115221314"; transcript_id "XM_029791475.2"; product "multidrug resistance-associated protein 1-like, transcript variant X2"; exon_number "4"; model_evidence "Supporting evidence includes similarity to: 29 Proteins, and 100% coverage of the annotated genomic feature by RNAseq alignments, including 7 samples with support for all annotated introns";
NC_043014.1	Gnomon	exon	53594493	53594554	.	-	.	gene_id "LOC115221314"; db_xref "GeneID:115221314"; gbkey "mRNA"; gene "LOC115221314"; ID ""; gene_name "LOC115221314"; transcript_id "XM_029791475.2"; product "multidrug resistance-associated protein 1-like, transcript variant X2"; exon_number "3"; model_evidence "Supporting evidence includes similarity to: 29 Proteins, and 100% coverage of the annotated genomic feature by RNAseq alignments, including 7 samples with support for all annotated introns";
NC_043014.1	Gnomon	exon	53595929	53596053	.	-	.	gene_id "LOC115221314"; db_xref "GeneID:115221314"; gbkey "mRNA"; gene "LOC115221314"; ID ""; gene_name "LOC115221314"; transcript_id "XM_029791475.2"; product "multidrug resistance-associated protein 1-like, transcript variant X2"; exon_number "2"; model_evidence "Supporting evidence includes similarity to: 29 Proteins, and 100% coverage of the annotated genomic feature by RNAseq alignments, including 7 samples with support for all annotated introns";
NC_043014.1	Gnomon	exon	53599356	53599484	.	-	.	gene_id "LOC115221314"; db_xref "GeneID:115221314"; gbkey "mRNA"; gene "LOC115221314"; ID ""; gene_name "LOC115221314"; transcript_id "XM_029791475.2"; product "multidrug resistance-associated protein 1-like, transcript variant X2"; exon_number "1"; model_evidence "Supporting evidence includes similarity to: 29 Proteins, and 100% coverage of the annotated genomic feature by RNAseq alignments, including 7 samples with support for all annotated introns";
NC_043014.1	Gnomon	start_codon	53596010	53596012	.	-	0	gene_id "LOC115221314"; db_xref "GeneID:115221314"; gbkey "CDS"; gene "LOC115221314"; ID ""; gene_name "LOC115221314"; transcript_id "XM_029791475.2"; product "multidrug resistance-associated protein 1-like isoform X2"; protein_id "XP_029647335.1"; exon_number "2";
NC_043014.1	Gnomon	stop_codon	53550050	53550052	.	-	0	gene_id "LOC115221314"; db_xref "GeneID:115221314"; gbkey "CDS"; gene "LOC115221314"; ID ""; gene_name "LOC115221314"; transcript_id "XM_029791475.2"; product "multidrug resistance-associated protein 1-like isoform X2"; protein_id "XP_029647335.1"; exon_number "27";
NC_043014.1	Gnomon	transcript	53550015	53609779	.	-	.	gene_id "LOC115221314"; ID "XM_036511068.1"; gene_name "LOC115221314"; transcript_id "XM_036511068.1";
NC_043014.1	Gnomon	CDS	53550053	53550161	.	-	1	gene_id "LOC115221314"; db_xref "GeneID:115221314"; gbkey "CDS"; gene "LOC115221314"; ID ""; gene_name "LOC115221314"; transcript_id "XM_036511068.1"; product "multidrug resistance-associated protein 1-like isoform X1"; protein_id "XP_036366961.1"; exon_number "29";
NC_043014.1	Gnomon	CDS	53552212	53552406	.	-	1	gene_id "LOC115221314"; db_xref "GeneID:115221314"; gbkey "CDS"; gene "LOC115221314"; ID ""; gene_name "LOC115221314"; transcript_id "XM_036511068.1"; product "multidrug resistance-associated protein 1-like isoform X1"; protein_id "XP_036366961.1"; exon_number "28";
NC_043014.1	Gnomon	CDS	53553353	53553519	.	-	0	gene_id "LOC115221314"; db_xref "GeneID:115221314"; gbkey "CDS"; gene "LOC115221314"; ID ""; gene_name "LOC115221314"; transcript_id "XM_036511068.1"; product "multidrug resistance-associated protein 1-like isoform X1"; protein_id "XP_036366961.1"; exon_number "27";
NC_043014.1	Gnomon	CDS	53554231	53554389	.	-	0	gene_id "LOC115221314"; db_xref "GeneID:115221314"; gbkey "CDS"; gene "LOC115221314"; ID ""; gene_name "LOC115221314"; transcript_id "XM_036511068.1"; product "multidrug resistance-associated protein 1-like isoform X1"; protein_id "XP_036366961.1"; exon_number "26";
NC_043014.1	Gnomon	CDS	53554876	53555019	.	-	0	gene_id "LOC115221314"; db_xref "GeneID:115221314"; gbkey "CDS"; gene "LOC115221314"; ID ""; gene_name "LOC115221314"; transcript_id "XM_036511068.1"; product "multidrug resistance-associated protein 1-like isoform X1"; protein_id "XP_036366961.1"; exon_number "25";
NC_043014.1	Gnomon	CDS	53556214	53556315	.	-	0	gene_id "LOC115221314"; db_xref "GeneID:115221314"; gbkey "CDS"; gene "LOC115221314"; ID ""; gene_name "LOC115221314"; transcript_id "XM_036511068.1"; product "multidrug resistance-associated protein 1-like isoform X1"; protein_id "XP_036366961.1"; exon_number "24";
NC_043014.1	Gnomon	CDS	53557529	53557649	.	-	1	gene_id "LOC115221314"; db_xref "GeneID:115221314"; gbkey "CDS"; gene "LOC115221314"; ID ""; gene_name "LOC115221314"; transcript_id "XM_036511068.1"; product "multidrug resistance-associated protein 1-like isoform X1"; protein_id "XP_036366961.1"; exon_number "23";
NC_043014.1	Gnomon	CDS	53560025	53560224	.	-	0	gene_id "LOC115221314"; db_xref "GeneID:115221314"; gbkey "CDS"; gene "LOC115221314"; ID ""; gene_name "LOC115221314"; transcript_id "XM_036511068.1"; product "multidrug resistance-associated protein 1-like isoform X1"; protein_id "XP_036366961.1"; exon_number "22";
NC_043014.1	Gnomon	CDS	53562294	53562604	.	-	2	gene_id "LOC115221314"; db_xref "GeneID:115221314"; gbkey "CDS"; gene "LOC115221314"; ID ""; gene_name "LOC115221314"; transcript_id "XM_036511068.1"; product "multidrug resistance-associated protein 1-like isoform X1"; protein_id "XP_036366961.1"; exon_number "21";
NC_043014.1	Gnomon	CDS	53566006	53566243	.	-	0	gene_id "LOC115221314"; db_xref "GeneID:115221314"; gbkey "CDS"; gene "LOC115221314"; ID ""; gene_name "LOC115221314"; transcript_id "XM_036511068.1"; product "multidrug resistance-associated protein 1-like isoform X1"; protein_id "XP_036366961.1"; exon_number "20";
NC_043014.1	Gnomon	CDS	53568069	53568243	.	-	1	gene_id "LOC115221314"; db_xref "GeneID:115221314"; gbkey "CDS"; gene "LOC115221314"; ID ""; gene_name "LOC115221314"; transcript_id "XM_036511068.1"; product "multidrug resistance-associated protein 1-like isoform X1"; protein_id "XP_036366961.1"; exon_number "19";
NC_043014.1	Gnomon	CDS	53569217	53569328	.	-	2	gene_id "LOC115221314"; db_xref "GeneID:115221314"; gbkey "CDS"; gene "LOC115221314"; ID ""; gene_name "LOC115221314"; transcript_id "XM_036511068.1"; product "multidrug resistance-associated protein 1-like isoform X1"; protein_id "XP_036366961.1"; exon_number "18";
NC_043014.1	Gnomon	CDS	53569798	53569981	.	-	0	gene_id "LOC115221314"; db_xref "GeneID:115221314"; gbkey "CDS"; gene "LOC115221314"; ID ""; gene_name "LOC115221314"; transcript_id "XM_036511068.1"; product "multidrug resistance-associated protein 1-like isoform X1"; protein_id "XP_036366961.1"; exon_number "17";
NC_043014.1	Gnomon	CDS	53570788	53570955	.	-	0	gene_id "LOC115221314"; db_xref "GeneID:115221314"; gbkey "CDS"; gene "LOC115221314"; ID ""; gene_name "LOC115221314"; transcript_id "XM_036511068.1"; product "multidrug resistance-associated protein 1-like isoform X1"; protein_id "XP_036366961.1"; exon_number "16";
NC_043014.1	Gnomon	CDS	53571243	53571419	.	-	0	gene_id "LOC115221314"; db_xref "GeneID:115221314"; gbkey "CDS"; gene "LOC115221314"; ID ""; gene_name "LOC115221314"; transcript_id "XM_036511068.1"; product "multidrug resistance-associated protein 1-like isoform X1"; protein_id "XP_036366961.1"; exon_number "15";
NC_043014.1	Gnomon	CDS	53571894	53572020	.	-	1	gene_id "LOC115221314"; db_xref "GeneID:115221314"; gbkey "CDS"; gene "LOC115221314"; ID ""; gene_name "LOC115221314"; transcript_id "XM_036511068.1"; product "multidrug resistance-associated protein 1-like isoform X1"; protein_id "XP_036366961.1"; exon_number "14";
NC_043014.1	Gnomon	CDS	53572687	53572759	.	-	2	gene_id "LOC115221314"; db_xref "GeneID:115221314"; gbkey "CDS"; gene "LOC115221314"; ID ""; gene_name "LOC115221314"; transcript_id "XM_036511068.1"; product "multidrug resistance-associated protein 1-like isoform X1"; protein_id "XP_036366961.1"; exon_number "13";
NC_043014.1	Gnomon	CDS	53575448	53575532	.	-	0	gene_id "LOC115221314"; db_xref "GeneID:115221314"; gbkey "CDS"; gene "LOC115221314"; ID ""; gene_name "LOC115221314"; transcript_id "XM_036511068.1"; product "multidrug resistance-associated protein 1-like isoform X1"; protein_id "XP_036366961.1"; exon_number "12";
NC_043014.1	Gnomon	CDS	53576047	53576193	.	-	0	gene_id "LOC115221314"; db_xref "GeneID:115221314"; gbkey "CDS"; gene "LOC115221314"; ID ""; gene_name "LOC115221314"; transcript_id "XM_036511068.1"; product "multidrug resistance-associated protein 1-like isoform X1"; protein_id "XP_036366961.1"; exon_number "11";
NC_043014.1	Gnomon	CDS	53583697	53583834	.	-	0	gene_id "LOC115221314"; db_xref "GeneID:115221314"; gbkey "CDS"; gene "LOC115221314"; ID ""; gene_name "LOC115221314"; transcript_id "XM_036511068.1"; product "multidrug resistance-associated protein 1-like isoform X1"; protein_id "XP_036366961.1"; exon_number "10";
NC_043014.1	Gnomon	CDS	53586848	53587168	.	-	0	gene_id "LOC115221314"; db_xref "GeneID:115221314"; gbkey "CDS"; gene "LOC115221314"; ID ""; gene_name "LOC115221314"; transcript_id "XM_036511068.1"; product "multidrug resistance-associated protein 1-like isoform X1"; protein_id "XP_036366961.1"; exon_number "9";
NC_043014.1	Gnomon	CDS	53589137	53589311	.	-	1	gene_id "LOC115221314"; db_xref "GeneID:115221314"; gbkey "CDS"; gene "LOC115221314"; ID ""; gene_name "LOC115221314"; transcript_id "XM_036511068.1"; product "multidrug resistance-associated protein 1-like isoform X1"; protein_id "XP_036366961.1"; exon_number "8";
NC_043014.1	Gnomon	CDS	53591403	53591576	.	-	1	gene_id "LOC115221314"; db_xref "GeneID:115221314"; gbkey "CDS"; gene "LOC115221314"; ID ""; gene_name "LOC115221314"; transcript_id "XM_036511068.1"; product "multidrug resistance-associated protein 1-like isoform X1"; protein_id "XP_036366961.1"; exon_number "7";
NC_043014.1	Gnomon	CDS	53593032	53593163	.	-	1	gene_id "LOC115221314"; db_xref "GeneID:115221314"; gbkey "CDS"; gene "LOC115221314"; ID ""; gene_name "LOC115221314"; transcript_id "XM_036511068.1"; product "multidrug resistance-associated protein 1-like isoform X1"; protein_id "XP_036366961.1"; exon_number "6";
NC_043014.1	Gnomon	CDS	53594493	53594554	.	-	0	gene_id "LOC115221314"; db_xref "GeneID:115221314"; gbkey "CDS"; gene "LOC115221314"; ID ""; gene_name "LOC115221314"; transcript_id "XM_036511068.1"; product "multidrug resistance-associated protein 1-like isoform X1"; protein_id "XP_036366961.1"; exon_number "5";
NC_043014.1	Gnomon	CDS	53599356	53599484	.	-	0	gene_id "LOC115221314"; db_xref "GeneID:115221314"; gbkey "CDS"; gene "LOC115221314"; ID ""; gene_name "LOC115221314"; transcript_id "XM_036511068.1"; product "multidrug resistance-associated protein 1-like isoform X1"; protein_id "XP_036366961.1"; exon_number "4";
NC_043014.1	Gnomon	CDS	53601233	53601352	.	-	0	gene_id "LOC115221314"; db_xref "GeneID:115221314"; gbkey "CDS"; gene "LOC115221314"; ID ""; gene_name "LOC115221314"; transcript_id "XM_036511068.1"; product "multidrug resistance-associated protein 1-like isoform X1"; protein_id "XP_036366961.1"; exon_number "3";
NC_043014.1	Gnomon	CDS	53603480	53603671	.	-	0	gene_id "LOC115221314"; db_xref "GeneID:115221314"; gbkey "CDS"; gene "LOC115221314"; ID ""; gene_name "LOC115221314"; transcript_id "XM_036511068.1"; product "multidrug resistance-associated protein 1-like isoform X1"; protein_id "XP_036366961.1"; exon_number "2";
NC_043014.1	Gnomon	CDS	53609679	53609723	.	-	0	gene_id "LOC115221314"; db_xref "GeneID:115221314"; gbkey "CDS"; gene "LOC115221314"; ID ""; gene_name "LOC115221314"; transcript_id "XM_036511068.1"; product "multidrug resistance-associated protein 1-like isoform X1"; protein_id "XP_036366961.1"; exon_number "1";
NC_043014.1	Gnomon	exon	53550015	53550161	.	-	.	gene_id "LOC115221314"; db_xref "GeneID:115221314"; gbkey "mRNA"; gene "LOC115221314"; ID ""; gene_name "LOC115221314"; transcript_id "XM_036511068.1"; product "multidrug resistance-associated protein 1-like, transcript variant X1"; exon_number "29"; model_evidence "Supporting evidence includes similarity to: 30 Proteins, and 100% coverage of the annotated genomic feature by RNAseq alignments, including 2 samples with support for all annotated introns";
NC_043014.1	Gnomon	exon	53552212	53552406	.	-	.	gene_id "LOC115221314"; db_xref "GeneID:115221314"; gbkey "mRNA"; gene "LOC115221314"; ID ""; gene_name "LOC115221314"; transcript_id "XM_036511068.1"; product "multidrug resistance-associated protein 1-like, transcript variant X1"; exon_number "28"; model_evidence "Supporting evidence includes similarity to: 30 Proteins, and 100% coverage of the annotated genomic feature by RNAseq alignments, including 2 samples with support for all annotated introns";
NC_043014.1	Gnomon	exon	53553353	53553519	.	-	.	gene_id "LOC115221314"; db_xref "GeneID:115221314"; gbkey "mRNA"; gene "LOC115221314"; ID ""; gene_name "LOC115221314"; transcript_id "XM_036511068.1"; product "multidrug resistance-associated protein 1-like, transcript variant X1"; exon_number "27"; model_evidence "Supporting evidence includes similarity to: 30 Proteins, and 100% coverage of the annotated genomic feature by RNAseq alignments, including 2 samples with support for all annotated introns";
NC_043014.1	Gnomon	exon	53554231	53554389	.	-	.	gene_id "LOC115221314"; db_xref "GeneID:115221314"; gbkey "mRNA"; gene "LOC115221314"; ID ""; gene_name "LOC115221314"; transcript_id "XM_036511068.1"; product "multidrug resistance-associated protein 1-like, transcript variant X1"; exon_number "26"; model_evidence "Supporting evidence includes similarity to: 30 Proteins, and 100% coverage of the annotated genomic feature by RNAseq alignments, including 2 samples with support for all annotated introns";
NC_043014.1	Gnomon	exon	53554876	53555019	.	-	.	gene_id "LOC115221314"; db_xref "GeneID:115221314"; gbkey "mRNA"; gene "LOC115221314"; ID ""; gene_name "LOC115221314"; transcript_id "XM_036511068.1"; product "multidrug resistance-associated protein 1-like, transcript variant X1"; exon_number "25"; model_evidence "Supporting evidence includes similarity to: 30 Proteins, and 100% coverage of the annotated genomic feature by RNAseq alignments, including 2 samples with support for all annotated introns";
NC_043014.1	Gnomon	exon	53556214	53556315	.	-	.	gene_id "LOC115221314"; db_xref "GeneID:115221314"; gbkey "mRNA"; gene "LOC115221314"; ID ""; gene_name "LOC115221314"; transcript_id "XM_036511068.1"; product "multidrug resistance-associated protein 1-like, transcript variant X1"; exon_number "24"; model_evidence "Supporting evidence includes similarity to: 30 Proteins, and 100% coverage of the annotated genomic feature by RNAseq alignments, including 2 samples with support for all annotated introns";
NC_043014.1	Gnomon	exon	53557529	53557649	.	-	.	gene_id "LOC115221314"; db_xref "GeneID:115221314"; gbkey "mRNA"; gene "LOC115221314"; ID ""; gene_name "LOC115221314"; transcript_id "XM_036511068.1"; product "multidrug resistance-associated protein 1-like, transcript variant X1"; exon_number "23"; model_evidence "Supporting evidence includes similarity to: 30 Proteins, and 100% coverage of the annotated genomic feature by RNAseq alignments, including 2 samples with support for all annotated introns";
NC_043014.1	Gnomon	exon	53560025	53560224	.	-	.	gene_id "LOC115221314"; db_xref "GeneID:115221314"; gbkey "mRNA"; gene "LOC115221314"; ID ""; gene_name "LOC115221314"; transcript_id "XM_036511068.1"; product "multidrug resistance-associated protein 1-like, transcript variant X1"; exon_number "22"; model_evidence "Supporting evidence includes similarity to: 30 Proteins, and 100% coverage of the annotated genomic feature by RNAseq alignments, including 2 samples with support for all annotated introns";
NC_043014.1	Gnomon	exon	53562294	53562604	.	-	.	gene_id "LOC115221314"; db_xref "GeneID:115221314"; gbkey "mRNA"; gene "LOC115221314"; ID ""; gene_name "LOC115221314"; transcript_id "XM_036511068.1"; product "multidrug resistance-associated protein 1-like, transcript variant X1"; exon_number "21"; model_evidence "Supporting evidence includes similarity to: 30 Proteins, and 100% coverage of the annotated genomic feature by RNAseq alignments, including 2 samples with support for all annotated introns";
NC_043014.1	Gnomon	exon	53566006	53566243	.	-	.	gene_id "LOC115221314"; db_xref "GeneID:115221314"; gbkey "mRNA"; gene "LOC115221314"; ID ""; gene_name "LOC115221314"; transcript_id "XM_036511068.1"; product "multidrug resistance-associated protein 1-like, transcript variant X1"; exon_number "20"; model_evidence "Supporting evidence includes similarity to: 30 Proteins, and 100% coverage of the annotated genomic feature by RNAseq alignments, including 2 samples with support for all annotated introns";
NC_043014.1	Gnomon	exon	53568069	53568243	.	-	.	gene_id "LOC115221314"; db_xref "GeneID:115221314"; gbkey "mRNA"; gene "LOC115221314"; ID ""; gene_name "LOC115221314"; transcript_id "XM_036511068.1"; product "multidrug resistance-associated protein 1-like, transcript variant X1"; exon_number "19"; model_evidence "Supporting evidence includes similarity to: 30 Proteins, and 100% coverage of the annotated genomic feature by RNAseq alignments, including 2 samples with support for all annotated introns";
NC_043014.1	Gnomon	exon	53569217	53569328	.	-	.	gene_id "LOC115221314"; db_xref "GeneID:115221314"; gbkey "mRNA"; gene "LOC115221314"; ID ""; gene_name "LOC115221314"; transcript_id "XM_036511068.1"; product "multidrug resistance-associated protein 1-like, transcript variant X1"; exon_number "18"; model_evidence "Supporting evidence includes similarity to: 30 Proteins, and 100% coverage of the annotated genomic feature by RNAseq alignments, including 2 samples with support for all annotated introns";
NC_043014.1	Gnomon	exon	53569798	53569981	.	-	.	gene_id "LOC115221314"; db_xref "GeneID:115221314"; gbkey "mRNA"; gene "LOC115221314"; ID ""; gene_name "LOC115221314"; transcript_id "XM_036511068.1"; product "multidrug resistance-associated protein 1-like, transcript variant X1"; exon_number "17"; model_evidence "Supporting evidence includes similarity to: 30 Proteins, and 100% coverage of the annotated genomic feature by RNAseq alignments, including 2 samples with support for all annotated introns";
NC_043014.1	Gnomon	exon	53570788	53570955	.	-	.	gene_id "LOC115221314"; db_xref "GeneID:115221314"; gbkey "mRNA"; gene "LOC115221314"; ID ""; gene_name "LOC115221314"; transcript_id "XM_036511068.1"; product "multidrug resistance-associated protein 1-like, transcript variant X1"; exon_number "16"; model_evidence "Supporting evidence includes similarity to: 30 Proteins, and 100% coverage of the annotated genomic feature by RNAseq alignments, including 2 samples with support for all annotated introns";
NC_043014.1	Gnomon	exon	53571243	53571419	.	-	.	gene_id "LOC115221314"; db_xref "GeneID:115221314"; gbkey "mRNA"; gene "LOC115221314"; ID ""; gene_name "LOC115221314"; transcript_id "XM_036511068.1"; product "multidrug resistance-associated protein 1-like, transcript variant X1"; exon_number "15"; model_evidence "Supporting evidence includes similarity to: 30 Proteins, and 100% coverage of the annotated genomic feature by RNAseq alignments, including 2 samples with support for all annotated introns";
NC_043014.1	Gnomon	exon	53571894	53572020	.	-	.	gene_id "LOC115221314"; db_xref "GeneID:115221314"; gbkey "mRNA"; gene "LOC115221314"; ID ""; gene_name "LOC115221314"; transcript_id "XM_036511068.1"; product "multidrug resistance-associated protein 1-like, transcript variant X1"; exon_number "14"; model_evidence "Supporting evidence includes similarity to: 30 Proteins, and 100% coverage of the annotated genomic feature by RNAseq alignments, including 2 samples with support for all annotated introns";
NC_043014.1	Gnomon	exon	53572687	53572759	.	-	.	gene_id "LOC115221314"; db_xref "GeneID:115221314"; gbkey "mRNA"; gene "LOC115221314"; ID ""; gene_name "LOC115221314"; transcript_id "XM_036511068.1"; product "multidrug resistance-associated protein 1-like, transcript variant X1"; exon_number "13"; model_evidence "Supporting evidence includes similarity to: 30 Proteins, and 100% coverage of the annotated genomic feature by RNAseq alignments, including 2 samples with support for all annotated introns";
NC_043014.1	Gnomon	exon	53575448	53575532	.	-	.	gene_id "LOC115221314"; db_xref "GeneID:115221314"; gbkey "mRNA"; gene "LOC115221314"; ID ""; gene_name "LOC115221314"; transcript_id "XM_036511068.1"; product "multidrug resistance-associated protein 1-like, transcript variant X1"; exon_number "12"; model_evidence "Supporting evidence includes similarity to: 30 Proteins, and 100% coverage of the annotated genomic feature by RNAseq alignments, including 2 samples with support for all annotated introns";
NC_043014.1	Gnomon	exon	53576047	53576193	.	-	.	gene_id "LOC115221314"; db_xref "GeneID:115221314"; gbkey "mRNA"; gene "LOC115221314"; ID ""; gene_name "LOC115221314"; transcript_id "XM_036511068.1"; product "multidrug resistance-associated protein 1-like, transcript variant X1"; exon_number "11"; model_evidence "Supporting evidence includes similarity to: 30 Proteins, and 100% coverage of the annotated genomic feature by RNAseq alignments, including 2 samples with support for all annotated introns";
NC_043014.1	Gnomon	exon	53583697	53583834	.	-	.	gene_id "LOC115221314"; db_xref "GeneID:115221314"; gbkey "mRNA"; gene "LOC115221314"; ID ""; gene_name "LOC115221314"; transcript_id "XM_036511068.1"; product "multidrug resistance-associated protein 1-like, transcript variant X1"; exon_number "10"; model_evidence "Supporting evidence includes similarity to: 30 Proteins, and 100% coverage of the annotated genomic feature by RNAseq alignments, including 2 samples with support for all annotated introns";
NC_043014.1	Gnomon	exon	53586848	53587168	.	-	.	gene_id "LOC115221314"; db_xref "GeneID:115221314"; gbkey "mRNA"; gene "LOC115221314"; ID ""; gene_name "LOC115221314"; transcript_id "XM_036511068.1"; product "multidrug resistance-associated protein 1-like, transcript variant X1"; exon_number "9"; model_evidence "Supporting evidence includes similarity to: 30 Proteins, and 100% coverage of the annotated genomic feature by RNAseq alignments, including 2 samples with support for all annotated introns";
NC_043014.1	Gnomon	exon	53589137	53589311	.	-	.	gene_id "LOC115221314"; db_xref "GeneID:115221314"; gbkey "mRNA"; gene "LOC115221314"; ID ""; gene_name "LOC115221314"; transcript_id "XM_036511068.1"; product "multidrug resistance-associated protein 1-like, transcript variant X1"; exon_number "8"; model_evidence "Supporting evidence includes similarity to: 30 Proteins, and 100% coverage of the annotated genomic feature by RNAseq alignments, including 2 samples with support for all annotated introns";
NC_043014.1	Gnomon	exon	53591403	53591576	.	-	.	gene_id "LOC115221314"; db_xref "GeneID:115221314"; gbkey "mRNA"; gene "LOC115221314"; ID ""; gene_name "LOC115221314"; transcript_id "XM_036511068.1"; product "multidrug resistance-associated protein 1-like, transcript variant X1"; exon_number "7"; model_evidence "Supporting evidence includes similarity to: 30 Proteins, and 100% coverage of the annotated genomic feature by RNAseq alignments, including 2 samples with support for all annotated introns";
NC_043014.1	Gnomon	exon	53593032	53593163	.	-	.	gene_id "LOC115221314"; db_xref "GeneID:115221314"; gbkey "mRNA"; gene "LOC115221314"; ID ""; gene_name "LOC115221314"; transcript_id "XM_036511068.1"; product "multidrug resistance-associated protein 1-like, transcript variant X1"; exon_number "6"; model_evidence "Supporting evidence includes similarity to: 30 Proteins, and 100% coverage of the annotated genomic feature by RNAseq alignments, including 2 samples with support for all annotated introns";
NC_043014.1	Gnomon	exon	53594493	53594554	.	-	.	gene_id "LOC115221314"; db_xref "GeneID:115221314"; gbkey "mRNA"; gene "LOC115221314"; ID ""; gene_name "LOC115221314"; transcript_id "XM_036511068.1"; product "multidrug resistance-associated protein 1-like, transcript variant X1"; exon_number "5"; model_evidence "Supporting evidence includes similarity to: 30 Proteins, and 100% coverage of the annotated genomic feature by RNAseq alignments, including 2 samples with support for all annotated introns";
NC_043014.1	Gnomon	exon	53599356	53599484	.	-	.	gene_id "LOC115221314"; db_xref "GeneID:115221314"; gbkey "mRNA"; gene "LOC115221314"; ID ""; gene_name "LOC115221314"; transcript_id "XM_036511068.1"; product "multidrug resistance-associated protein 1-like, transcript variant X1"; exon_number "4"; model_evidence "Supporting evidence includes similarity to: 30 Proteins, and 100% coverage of the annotated genomic feature by RNAseq alignments, including 2 samples with support for all annotated introns";
NC_043014.1	Gnomon	exon	53601233	53601352	.	-	.	gene_id "LOC115221314"; db_xref "GeneID:115221314"; gbkey "mRNA"; gene "LOC115221314"; ID ""; gene_name "LOC115221314"; transcript_id "XM_036511068.1"; product "multidrug resistance-associated protein 1-like, transcript variant X1"; exon_number "3"; model_evidence "Supporting evidence includes similarity to: 30 Proteins, and 100% coverage of the annotated genomic feature by RNAseq alignments, including 2 samples with support for all annotated introns";
NC_043014.1	Gnomon	exon	53603480	53603671	.	-	.	gene_id "LOC115221314"; db_xref "GeneID:115221314"; gbkey "mRNA"; gene "LOC115221314"; ID ""; gene_name "LOC115221314"; transcript_id "XM_036511068.1"; product "multidrug resistance-associated protein 1-like, transcript variant X1"; exon_number "2"; model_evidence "Supporting evidence includes similarity to: 30 Proteins, and 100% coverage of the annotated genomic feature by RNAseq alignments, including 2 samples with support for all annotated introns";
NC_043014.1	Gnomon	exon	53609679	53609779	.	-	.	gene_id "LOC115221314"; db_xref "GeneID:115221314"; gbkey "mRNA"; gene "LOC115221314"; ID ""; gene_name "LOC115221314"; transcript_id "XM_036511068.1"; product "multidrug resistance-associated protein 1-like, transcript variant X1"; exon_number "1"; model_evidence "Supporting evidence includes similarity to: 30 Proteins, and 100% coverage of the annotated genomic feature by RNAseq alignments, including 2 samples with support for all annotated introns";
NC_043014.1	Gnomon	start_codon	53609721	53609723	.	-	0	gene_id "LOC115221314"; db_xref "GeneID:115221314"; gbkey "CDS"; gene "LOC115221314"; ID ""; gene_name "LOC115221314"; transcript_id "XM_036511068.1"; product "multidrug resistance-associated protein 1-like isoform X1"; protein_id "XP_036366961.1"; exon_number "1";
NC_043014.1	Gnomon	stop_codon	53550050	53550052	.	-	0	gene_id "LOC115221314"; db_xref "GeneID:115221314"; gbkey "CDS"; gene "LOC115221314"; ID ""; gene_name "LOC115221314"; transcript_id "XM_036511068.1"; product "multidrug resistance-associated protein 1-like isoform X1"; protein_id "XP_036366961.1"; exon_number "29";
NC_043014.1	Gnomon	gene	21897739	21913025	.	+	.	gene_id "LOC115221315"; db_xref "GeneID:115221315"; gbkey "Gene"; gene "LOC115221315"; gene_biotype "protein_coding"; ID ""; gene_name "LOC115221315";
NC_043014.1	PBRI	transcript	21897814	21913025	.	+	.	gene_id "LOC115221315"; ID ""; gene_name "LOC115221315"; transcript_id "G47952.21"; uniq_trans_id "G47952.21";
NC_043014.1	PBRI	exon	21897814	21898046	.	+	.	gene_id "LOC115221315"; ID ""; gene_name "LOC115221315"; transcript_id "G47952.21"; exon_number "1"; uniq_trans_id "G47952.21";
NC_043014.1	PBRI	exon	21906794	21907588	.	+	.	gene_id "LOC115221315"; ID ""; gene_name "LOC115221315"; transcript_id "G47952.21"; exon_number "2"; uniq_trans_id "G47952.21";
NC_043014.1	PBRI	exon	21910278	21913025	.	+	.	gene_id "LOC115221315"; ID ""; gene_name "LOC115221315"; transcript_id "G47952.21"; exon_number "3"; uniq_trans_id "G47952.21";
NC_043014.1	PBRI	transcript	21897816	21908278	.	+	.	gene_id "LOC115221315"; ID ""; gene_name "LOC115221315"; transcript_id "G47952.25"; uniq_trans_id "G47952.25";
NC_043014.1	PBRI	exon	21897816	21898046	.	+	.	gene_id "LOC115221315"; ID ""; gene_name "LOC115221315"; transcript_id "G47952.25"; exon_number "1"; uniq_trans_id "G47952.25";
NC_043014.1	PBRI	exon	21906794	21906841	.	+	.	gene_id "LOC115221315"; ID ""; gene_name "LOC115221315"; transcript_id "G47952.25"; exon_number "2"; uniq_trans_id "G47952.25";
NC_043014.1	PBRI	exon	21906974	21908278	.	+	.	gene_id "LOC115221315"; ID ""; gene_name "LOC115221315"; transcript_id "G47952.25"; exon_number "3"; uniq_trans_id "G47952.25";
NC_043014.1	PBRI	transcript	21897816	21913025	.	+	.	gene_id "LOC115221315"; ID ""; gene_name "LOC115221315"; transcript_id "G47952.30"; uniq_trans_id "G47952.30";
NC_043014.1	PBRI	exon	21897816	21898046	.	+	.	gene_id "LOC115221315"; ID ""; gene_name "LOC115221315"; transcript_id "G47952.30"; exon_number "1"; uniq_trans_id "G47952.30";
NC_043014.1	PBRI	exon	21906794	21907769	.	+	.	gene_id "LOC115221315"; ID ""; gene_name "LOC115221315"; transcript_id "G47952.30"; exon_number "2"; uniq_trans_id "G47952.30";
NC_043014.1	PBRI	exon	21910278	21913025	.	+	.	gene_id "LOC115221315"; ID ""; gene_name "LOC115221315"; transcript_id "G47952.30"; exon_number "3"; uniq_trans_id "G47952.30";
NC_043014.1	PBRI	transcript	21897814	21908278	.	+	.	gene_id "LOC115221315"; ID ""; gene_name "LOC115221315"; transcript_id "G47952.9"; uniq_trans_id "G47952.9";
NC_043014.1	PBRI	exon	21897814	21898046	.	+	.	gene_id "LOC115221315"; ID ""; gene_name "LOC115221315"; transcript_id "G47952.9"; exon_number "1"; uniq_trans_id "G47952.9";
NC_043014.1	PBRI	exon	21905324	21908278	.	+	.	gene_id "LOC115221315"; ID ""; gene_name "LOC115221315"; transcript_id "G47952.9"; exon_number "2"; uniq_trans_id "G47952.9";
NC_043014.1	Gnomon	transcript	21897739	21910237	.	+	.	gene_id "LOC115221315"; ID "XM_029791476.2"; gene_name "LOC115221315"; transcript_id "XM_029791476.2";
NC_043014.1	Gnomon	CDS	21897843	21898046	.	+	0	gene_id "LOC115221315"; db_xref "GeneID:115221315"; gbkey "CDS"; gene "LOC115221315"; ID ""; gene_name "LOC115221315"; transcript_id "XM_029791476.2"; product "heterogeneous nuclear ribonucleoprotein A1, A2/B1 homolog"; protein_id "XP_029647336.1"; exon_number "1";
NC_043014.1	Gnomon	CDS	21906794	21907585	.	+	0	gene_id "LOC115221315"; db_xref "GeneID:115221315"; gbkey "CDS"; gene "LOC115221315"; ID ""; gene_name "LOC115221315"; transcript_id "XM_029791476.2"; product "heterogeneous nuclear ribonucleoprotein A1, A2/B1 homolog"; protein_id "XP_029647336.1"; exon_number "2";
NC_043014.1	Gnomon	exon	21897739	21898046	.	+	.	gene_id "LOC115221315"; db_xref "GeneID:115221315"; gbkey "mRNA"; gene "LOC115221315"; ID ""; gene_name "LOC115221315"; transcript_id "XM_029791476.2"; product "heterogeneous nuclear ribonucleoprotein A1, A2/B1 homolog"; exon_number "1"; model_evidence "Supporting evidence includes similarity to: 6 Proteins, and 100% coverage of the annotated genomic feature by RNAseq alignments, including 45 samples with support for all annotated introns";
NC_043014.1	Gnomon	exon	21906794	21910237	.	+	.	gene_id "LOC115221315"; db_xref "GeneID:115221315"; gbkey "mRNA"; gene "LOC115221315"; ID ""; gene_name "LOC115221315"; transcript_id "XM_029791476.2"; product "heterogeneous nuclear ribonucleoprotein A1, A2/B1 homolog"; exon_number "2"; model_evidence "Supporting evidence includes similarity to: 6 Proteins, and 100% coverage of the annotated genomic feature by RNAseq alignments, including 45 samples with support for all annotated introns";
NC_043014.1	Gnomon	start_codon	21897843	21897845	.	+	0	gene_id "LOC115221315"; db_xref "GeneID:115221315"; gbkey "CDS"; gene "LOC115221315"; ID ""; gene_name "LOC115221315"; transcript_id "XM_029791476.2"; product "heterogeneous nuclear ribonucleoprotein A1, A2/B1 homolog"; protein_id "XP_029647336.1"; exon_number "1";
NC_043014.1	Gnomon	stop_codon	21907586	21907588	.	+	0	gene_id "LOC115221315"; db_xref "GeneID:115221315"; gbkey "CDS"; gene "LOC115221315"; ID ""; gene_name "LOC115221315"; transcript_id "XM_029791476.2"; product "heterogeneous nuclear ribonucleoprotein A1, A2/B1 homolog"; protein_id "XP_029647336.1"; exon_number "2";
NC_043014.1	Gnomon	gene	48980510	49054923	.	-	.	gene_id "LOC115221316"; db_xref "GeneID:115221316"; gbkey "Gene"; gene "LOC115221316"; gene_biotype "protein_coding"; ID ""; gene_name "LOC115221316";
NC_043014.1	PBRI~FLAMseq~Covext	transcript	48980510	49054871	.	-	.	gene_id "LOC115221316"; ID ""; gene_name "LOC115221316"; transcript_id "Covext~FLAMseq_ext~G48907.5"; uniq_trans_id "G48907.5"; three_prime_ext "5313";
NC_043014.1	Covext	exon	48985824	48987832	.	-	.	gene_id "LOC115221316"; ID ""; gene_name "LOC115221316"; transcript_id "Covext~FLAMseq_ext~G48907.5"; exon_number "23"; uniq_trans_id "G48907.5";
NC_043014.1	Covext	exon	48988694	48988782	.	-	.	gene_id "LOC115221316"; ID ""; gene_name "LOC115221316"; transcript_id "Covext~FLAMseq_ext~G48907.5"; exon_number "22"; uniq_trans_id "G48907.5";
NC_043014.1	Covext	exon	48990607	48990710	.	-	.	gene_id "LOC115221316"; ID ""; gene_name "LOC115221316"; transcript_id "Covext~FLAMseq_ext~G48907.5"; exon_number "21"; uniq_trans_id "G48907.5";
NC_043014.1	Covext	exon	48991275	48991424	.	-	.	gene_id "LOC115221316"; ID ""; gene_name "LOC115221316"; transcript_id "Covext~FLAMseq_ext~G48907.5"; exon_number "20"; uniq_trans_id "G48907.5";
NC_043014.1	Covext	exon	48992414	48992532	.	-	.	gene_id "LOC115221316"; ID ""; gene_name "LOC115221316"; transcript_id "Covext~FLAMseq_ext~G48907.5"; exon_number "19"; uniq_trans_id "G48907.5";
NC_043014.1	Covext	exon	48994177	48994247	.	-	.	gene_id "LOC115221316"; ID ""; gene_name "LOC115221316"; transcript_id "Covext~FLAMseq_ext~G48907.5"; exon_number "18"; uniq_trans_id "G48907.5";
NC_043014.1	Covext	exon	48996107	48996478	.	-	.	gene_id "LOC115221316"; ID ""; gene_name "LOC115221316"; transcript_id "Covext~FLAMseq_ext~G48907.5"; exon_number "17"; uniq_trans_id "G48907.5";
NC_043014.1	Covext	exon	48997881	48998023	.	-	.	gene_id "LOC115221316"; ID ""; gene_name "LOC115221316"; transcript_id "Covext~FLAMseq_ext~G48907.5"; exon_number "16"; uniq_trans_id "G48907.5";
NC_043014.1	Covext	exon	48999446	48999574	.	-	.	gene_id "LOC115221316"; ID ""; gene_name "LOC115221316"; transcript_id "Covext~FLAMseq_ext~G48907.5"; exon_number "15"; uniq_trans_id "G48907.5";
NC_043014.1	Covext	exon	49001842	49001904	.	-	.	gene_id "LOC115221316"; ID ""; gene_name "LOC115221316"; transcript_id "Covext~FLAMseq_ext~G48907.5"; exon_number "14"; uniq_trans_id "G48907.5";
NC_043014.1	Covext	exon	49003798	49003892	.	-	.	gene_id "LOC115221316"; ID ""; gene_name "LOC115221316"; transcript_id "Covext~FLAMseq_ext~G48907.5"; exon_number "13"; uniq_trans_id "G48907.5";
NC_043014.1	Covext	exon	49004907	49004990	.	-	.	gene_id "LOC115221316"; ID ""; gene_name "LOC115221316"; transcript_id "Covext~FLAMseq_ext~G48907.5"; exon_number "12"; uniq_trans_id "G48907.5";
NC_043014.1	Covext	exon	49005122	49005346	.	-	.	gene_id "LOC115221316"; ID ""; gene_name "LOC115221316"; transcript_id "Covext~FLAMseq_ext~G48907.5"; exon_number "11"; uniq_trans_id "G48907.5";
NC_043014.1	Covext	exon	49006284	49006442	.	-	.	gene_id "LOC115221316"; ID ""; gene_name "LOC115221316"; transcript_id "Covext~FLAMseq_ext~G48907.5"; exon_number "10"; uniq_trans_id "G48907.5";
NC_043014.1	Covext	exon	49009194	49009324	.	-	.	gene_id "LOC115221316"; ID ""; gene_name "LOC115221316"; transcript_id "Covext~FLAMseq_ext~G48907.5"; exon_number "9"; uniq_trans_id "G48907.5";
NC_043014.1	Covext	exon	49010930	49011077	.	-	.	gene_id "LOC115221316"; ID ""; gene_name "LOC115221316"; transcript_id "Covext~FLAMseq_ext~G48907.5"; exon_number "8"; uniq_trans_id "G48907.5";
NC_043014.1	Covext	exon	49011168	49011227	.	-	.	gene_id "LOC115221316"; ID ""; gene_name "LOC115221316"; transcript_id "Covext~FLAMseq_ext~G48907.5"; exon_number "7"; uniq_trans_id "G48907.5";
NC_043014.1	Covext	exon	49012716	49012771	.	-	.	gene_id "LOC115221316"; ID ""; gene_name "LOC115221316"; transcript_id "Covext~FLAMseq_ext~G48907.5"; exon_number "6"; uniq_trans_id "G48907.5";
NC_043014.1	Covext	exon	49013704	49013849	.	-	.	gene_id "LOC115221316"; ID ""; gene_name "LOC115221316"; transcript_id "Covext~FLAMseq_ext~G48907.5"; exon_number "5"; uniq_trans_id "G48907.5";
NC_043014.1	Covext	exon	49014446	49014590	.	-	.	gene_id "LOC115221316"; ID ""; gene_name "LOC115221316"; transcript_id "Covext~FLAMseq_ext~G48907.5"; exon_number "4"; uniq_trans_id "G48907.5";
NC_043014.1	Covext	exon	49029134	49029243	.	-	.	gene_id "LOC115221316"; ID ""; gene_name "LOC115221316"; transcript_id "Covext~FLAMseq_ext~G48907.5"; exon_number "3"; uniq_trans_id "G48907.5";
NC_043014.1	Covext	exon	49036670	49036797	.	-	.	gene_id "LOC115221316"; ID ""; gene_name "LOC115221316"; transcript_id "Covext~FLAMseq_ext~G48907.5"; exon_number "2"; uniq_trans_id "G48907.5";
NC_043014.1	Covext	exon	49054724	49054871	.	-	.	gene_id "LOC115221316"; ID ""; gene_name "LOC115221316"; transcript_id "Covext~FLAMseq_ext~G48907.5"; exon_number "1"; uniq_trans_id "G48907.5";
NC_043014.1	Covext	exon	48980511	48987832	.	-	.	gene_id "LOC115221316"; ID ""; gene_name "LOC115221316"; transcript_id "Covext~FLAMseq_ext~G48907.5"; exon_number "23"; uniq_trans_id "G48907.5"; three_prime_ext "5313";
NC_043014.1	Covext	exon	48980510	48987832	.	-	.	gene_id "LOC115221316"; ID ""; gene_name "LOC115221316"; transcript_id "Covext~FLAMseq_ext~G48907.5"; exon_number "23"; uniq_trans_id "G48907.5"; three_prime_ext "1";
NC_043014.1	PBRI~FLAMseq	transcript	48980511	49054871	.	-	.	gene_id "LOC115221316"; ID ""; gene_name "LOC115221316"; transcript_id "FLAMseq_ext~G48907.5"; uniq_trans_id "G48907.5"; three_prime_ext "5313";
NC_043014.1	PBRI~FLAMseq	exon	48985824	48987832	.	-	.	gene_id "LOC115221316"; ID ""; gene_name "LOC115221316"; transcript_id "FLAMseq_ext~G48907.5"; exon_number "23"; uniq_trans_id "G48907.5";
NC_043014.1	PBRI~FLAMseq	exon	48988694	48988782	.	-	.	gene_id "LOC115221316"; ID ""; gene_name "LOC115221316"; transcript_id "FLAMseq_ext~G48907.5"; exon_number "22"; uniq_trans_id "G48907.5";
NC_043014.1	PBRI~FLAMseq	exon	48990607	48990710	.	-	.	gene_id "LOC115221316"; ID ""; gene_name "LOC115221316"; transcript_id "FLAMseq_ext~G48907.5"; exon_number "21"; uniq_trans_id "G48907.5";
NC_043014.1	PBRI~FLAMseq	exon	48991275	48991424	.	-	.	gene_id "LOC115221316"; ID ""; gene_name "LOC115221316"; transcript_id "FLAMseq_ext~G48907.5"; exon_number "20"; uniq_trans_id "G48907.5";
NC_043014.1	PBRI~FLAMseq	exon	48992414	48992532	.	-	.	gene_id "LOC115221316"; ID ""; gene_name "LOC115221316"; transcript_id "FLAMseq_ext~G48907.5"; exon_number "19"; uniq_trans_id "G48907.5";
NC_043014.1	PBRI~FLAMseq	exon	48994177	48994247	.	-	.	gene_id "LOC115221316"; ID ""; gene_name "LOC115221316"; transcript_id "FLAMseq_ext~G48907.5"; exon_number "18"; uniq_trans_id "G48907.5";
NC_043014.1	PBRI~FLAMseq	exon	48996107	48996478	.	-	.	gene_id "LOC115221316"; ID ""; gene_name "LOC115221316"; transcript_id "FLAMseq_ext~G48907.5"; exon_number "17"; uniq_trans_id "G48907.5";
NC_043014.1	PBRI~FLAMseq	exon	48997881	48998023	.	-	.	gene_id "LOC115221316"; ID ""; gene_name "LOC115221316"; transcript_id "FLAMseq_ext~G48907.5"; exon_number "16"; uniq_trans_id "G48907.5";
NC_043014.1	PBRI~FLAMseq	exon	48999446	48999574	.	-	.	gene_id "LOC115221316"; ID ""; gene_name "LOC115221316"; transcript_id "FLAMseq_ext~G48907.5"; exon_number "15"; uniq_trans_id "G48907.5";
NC_043014.1	PBRI~FLAMseq	exon	49001842	49001904	.	-	.	gene_id "LOC115221316"; ID ""; gene_name "LOC115221316"; transcript_id "FLAMseq_ext~G48907.5"; exon_number "14"; uniq_trans_id "G48907.5";
NC_043014.1	PBRI~FLAMseq	exon	49003798	49003892	.	-	.	gene_id "LOC115221316"; ID ""; gene_name "LOC115221316"; transcript_id "FLAMseq_ext~G48907.5"; exon_number "13"; uniq_trans_id "G48907.5";
NC_043014.1	PBRI~FLAMseq	exon	49004907	49004990	.	-	.	gene_id "LOC115221316"; ID ""; gene_name "LOC115221316"; transcript_id "FLAMseq_ext~G48907.5"; exon_number "12"; uniq_trans_id "G48907.5";
NC_043014.1	PBRI~FLAMseq	exon	49005122	49005346	.	-	.	gene_id "LOC115221316"; ID ""; gene_name "LOC115221316"; transcript_id "FLAMseq_ext~G48907.5"; exon_number "11"; uniq_trans_id "G48907.5";
NC_043014.1	PBRI~FLAMseq	exon	49006284	49006442	.	-	.	gene_id "LOC115221316"; ID ""; gene_name "LOC115221316"; transcript_id "FLAMseq_ext~G48907.5"; exon_number "10"; uniq_trans_id "G48907.5";
NC_043014.1	PBRI~FLAMseq	exon	49009194	49009324	.	-	.	gene_id "LOC115221316"; ID ""; gene_name "LOC115221316"; transcript_id "FLAMseq_ext~G48907.5"; exon_number "9"; uniq_trans_id "G48907.5";
NC_043014.1	PBRI~FLAMseq	exon	49010930	49011077	.	-	.	gene_id "LOC115221316"; ID ""; gene_name "LOC115221316"; transcript_id "FLAMseq_ext~G48907.5"; exon_number "8"; uniq_trans_id "G48907.5";
NC_043014.1	PBRI~FLAMseq	exon	49011168	49011227	.	-	.	gene_id "LOC115221316"; ID ""; gene_name "LOC115221316"; transcript_id "FLAMseq_ext~G48907.5"; exon_number "7"; uniq_trans_id "G48907.5";
NC_043014.1	PBRI~FLAMseq	exon	49012716	49012771	.	-	.	gene_id "LOC115221316"; ID ""; gene_name "LOC115221316"; transcript_id "FLAMseq_ext~G48907.5"; exon_number "6"; uniq_trans_id "G48907.5";
NC_043014.1	PBRI~FLAMseq	exon	49013704	49013849	.	-	.	gene_id "LOC115221316"; ID ""; gene_name "LOC115221316"; transcript_id "FLAMseq_ext~G48907.5"; exon_number "5"; uniq_trans_id "G48907.5";
NC_043014.1	PBRI~FLAMseq	exon	49014446	49014590	.	-	.	gene_id "LOC115221316"; ID ""; gene_name "LOC115221316"; transcript_id "FLAMseq_ext~G48907.5"; exon_number "4"; uniq_trans_id "G48907.5";
NC_043014.1	PBRI~FLAMseq	exon	49029134	49029243	.	-	.	gene_id "LOC115221316"; ID ""; gene_name "LOC115221316"; transcript_id "FLAMseq_ext~G48907.5"; exon_number "3"; uniq_trans_id "G48907.5";
NC_043014.1	PBRI~FLAMseq	exon	49036670	49036797	.	-	.	gene_id "LOC115221316"; ID ""; gene_name "LOC115221316"; transcript_id "FLAMseq_ext~G48907.5"; exon_number "2"; uniq_trans_id "G48907.5";
NC_043014.1	PBRI~FLAMseq	exon	49054724	49054871	.	-	.	gene_id "LOC115221316"; ID ""; gene_name "LOC115221316"; transcript_id "FLAMseq_ext~G48907.5"; exon_number "1"; uniq_trans_id "G48907.5";
NC_043014.1	PBRI~FLAMseq	exon	48980511	48987832	.	-	.	gene_id "LOC115221316"; ID ""; gene_name "LOC115221316"; transcript_id "FLAMseq_ext~G48907.5"; exon_number "23"; uniq_trans_id "G48907.5"; three_prime_ext "5313";
NC_043014.1	PBRI	transcript	48987231	49054829	.	-	.	gene_id "LOC115221316"; ID ""; gene_name "LOC115221316"; transcript_id "G48907.12"; uniq_trans_id "G48907.12";
NC_043014.1	PBRI	exon	48987231	48987832	.	-	.	gene_id "LOC115221316"; ID ""; gene_name "LOC115221316"; transcript_id "G48907.12"; exon_number "23"; uniq_trans_id "G48907.12";
NC_043014.1	PBRI	exon	48988694	48988782	.	-	.	gene_id "LOC115221316"; ID ""; gene_name "LOC115221316"; transcript_id "G48907.12"; exon_number "22"; uniq_trans_id "G48907.12";
NC_043014.1	PBRI	exon	48990607	48990710	.	-	.	gene_id "LOC115221316"; ID ""; gene_name "LOC115221316"; transcript_id "G48907.12"; exon_number "21"; uniq_trans_id "G48907.12";
NC_043014.1	PBRI	exon	48991275	48991424	.	-	.	gene_id "LOC115221316"; ID ""; gene_name "LOC115221316"; transcript_id "G48907.12"; exon_number "20"; uniq_trans_id "G48907.12";
NC_043014.1	PBRI	exon	48992414	48992532	.	-	.	gene_id "LOC115221316"; ID ""; gene_name "LOC115221316"; transcript_id "G48907.12"; exon_number "19"; uniq_trans_id "G48907.12";
NC_043014.1	PBRI	exon	48994177	48994247	.	-	.	gene_id "LOC115221316"; ID ""; gene_name "LOC115221316"; transcript_id "G48907.12"; exon_number "18"; uniq_trans_id "G48907.12";
NC_043014.1	PBRI	exon	48996107	48996478	.	-	.	gene_id "LOC115221316"; ID ""; gene_name "LOC115221316"; transcript_id "G48907.12"; exon_number "17"; uniq_trans_id "G48907.12";
NC_043014.1	PBRI	exon	48997881	48998023	.	-	.	gene_id "LOC115221316"; ID ""; gene_name "LOC115221316"; transcript_id "G48907.12"; exon_number "16"; uniq_trans_id "G48907.12";
NC_043014.1	PBRI	exon	48999446	48999574	.	-	.	gene_id "LOC115221316"; ID ""; gene_name "LOC115221316"; transcript_id "G48907.12"; exon_number "15"; uniq_trans_id "G48907.12";
NC_043014.1	PBRI	exon	49001842	49001904	.	-	.	gene_id "LOC115221316"; ID ""; gene_name "LOC115221316"; transcript_id "G48907.12"; exon_number "14"; uniq_trans_id "G48907.12";
NC_043014.1	PBRI	exon	49003798	49003892	.	-	.	gene_id "LOC115221316"; ID ""; gene_name "LOC115221316"; transcript_id "G48907.12"; exon_number "13"; uniq_trans_id "G48907.12";
NC_043014.1	PBRI	exon	49004907	49004990	.	-	.	gene_id "LOC115221316"; ID ""; gene_name "LOC115221316"; transcript_id "G48907.12"; exon_number "12"; uniq_trans_id "G48907.12";
NC_043014.1	PBRI	exon	49005122	49005346	.	-	.	gene_id "LOC115221316"; ID ""; gene_name "LOC115221316"; transcript_id "G48907.12"; exon_number "11"; uniq_trans_id "G48907.12";
NC_043014.1	PBRI	exon	49006284	49006442	.	-	.	gene_id "LOC115221316"; ID ""; gene_name "LOC115221316"; transcript_id "G48907.12"; exon_number "10"; uniq_trans_id "G48907.12";
NC_043014.1	PBRI	exon	49009194	49009324	.	-	.	gene_id "LOC115221316"; ID ""; gene_name "LOC115221316"; transcript_id "G48907.12"; exon_number "9"; uniq_trans_id "G48907.12";
NC_043014.1	PBRI	exon	49010930	49011077	.	-	.	gene_id "LOC115221316"; ID ""; gene_name "LOC115221316"; transcript_id "G48907.12"; exon_number "8"; uniq_trans_id "G48907.12";
NC_043014.1	PBRI	exon	49011168	49011227	.	-	.	gene_id "LOC115221316"; ID ""; gene_name "LOC115221316"; transcript_id "G48907.12"; exon_number "7"; uniq_trans_id "G48907.12";
NC_043014.1	PBRI	exon	49012716	49012771	.	-	.	gene_id "LOC115221316"; ID ""; gene_name "LOC115221316"; transcript_id "G48907.12"; exon_number "6"; uniq_trans_id "G48907.12";
NC_043014.1	PBRI	exon	49013704	49013849	.	-	.	gene_id "LOC115221316"; ID ""; gene_name "LOC115221316"; transcript_id "G48907.12"; exon_number "5"; uniq_trans_id "G48907.12";
NC_043014.1	PBRI	exon	49014446	49014590	.	-	.	gene_id "LOC115221316"; ID ""; gene_name "LOC115221316"; transcript_id "G48907.12"; exon_number "4"; uniq_trans_id "G48907.12";
NC_043014.1	PBRI	exon	49029134	49029243	.	-	.	gene_id "LOC115221316"; ID ""; gene_name "LOC115221316"; transcript_id "G48907.12"; exon_number "3"; uniq_trans_id "G48907.12";
NC_043014.1	PBRI	exon	49036670	49036797	.	-	.	gene_id "LOC115221316"; ID ""; gene_name "LOC115221316"; transcript_id "G48907.12"; exon_number "2"; uniq_trans_id "G48907.12";
NC_043014.1	PBRI	exon	49054724	49054829	.	-	.	gene_id "LOC115221316"; ID ""; gene_name "LOC115221316"; transcript_id "G48907.12"; exon_number "1"; uniq_trans_id "G48907.12";
NC_043014.1	PBRI	transcript	48990607	49054923	.	-	.	gene_id "LOC115221316"; ID ""; gene_name "LOC115221316"; transcript_id "G48907.25"; uniq_trans_id "G48907.25";
NC_043014.1	PBRI	exon	48990607	48990710	.	-	.	gene_id "LOC115221316"; ID ""; gene_name "LOC115221316"; transcript_id "G48907.25"; exon_number "21"; uniq_trans_id "G48907.25";
NC_043014.1	PBRI	exon	48991275	48991424	.	-	.	gene_id "LOC115221316"; ID ""; gene_name "LOC115221316"; transcript_id "G48907.25"; exon_number "20"; uniq_trans_id "G48907.25";
NC_043014.1	PBRI	exon	48992414	48992532	.	-	.	gene_id "LOC115221316"; ID ""; gene_name "LOC115221316"; transcript_id "G48907.25"; exon_number "19"; uniq_trans_id "G48907.25";
NC_043014.1	PBRI	exon	48994177	48994247	.	-	.	gene_id "LOC115221316"; ID ""; gene_name "LOC115221316"; transcript_id "G48907.25"; exon_number "18"; uniq_trans_id "G48907.25";
NC_043014.1	PBRI	exon	48996107	48996478	.	-	.	gene_id "LOC115221316"; ID ""; gene_name "LOC115221316"; transcript_id "G48907.25"; exon_number "17"; uniq_trans_id "G48907.25";
NC_043014.1	PBRI	exon	48997881	48998023	.	-	.	gene_id "LOC115221316"; ID ""; gene_name "LOC115221316"; transcript_id "G48907.25"; exon_number "16"; uniq_trans_id "G48907.25";
NC_043014.1	PBRI	exon	48999446	48999574	.	-	.	gene_id "LOC115221316"; ID ""; gene_name "LOC115221316"; transcript_id "G48907.25"; exon_number "15"; uniq_trans_id "G48907.25";
NC_043014.1	PBRI	exon	49001842	49001904	.	-	.	gene_id "LOC115221316"; ID ""; gene_name "LOC115221316"; transcript_id "G48907.25"; exon_number "14"; uniq_trans_id "G48907.25";
NC_043014.1	PBRI	exon	49003798	49003892	.	-	.	gene_id "LOC115221316"; ID ""; gene_name "LOC115221316"; transcript_id "G48907.25"; exon_number "13"; uniq_trans_id "G48907.25";
NC_043014.1	PBRI	exon	49004907	49004990	.	-	.	gene_id "LOC115221316"; ID ""; gene_name "LOC115221316"; transcript_id "G48907.25"; exon_number "12"; uniq_trans_id "G48907.25";
NC_043014.1	PBRI	exon	49005122	49005346	.	-	.	gene_id "LOC115221316"; ID ""; gene_name "LOC115221316"; transcript_id "G48907.25"; exon_number "11"; uniq_trans_id "G48907.25";
NC_043014.1	PBRI	exon	49006284	49006442	.	-	.	gene_id "LOC115221316"; ID ""; gene_name "LOC115221316"; transcript_id "G48907.25"; exon_number "10"; uniq_trans_id "G48907.25";
NC_043014.1	PBRI	exon	49009194	49009367	.	-	.	gene_id "LOC115221316"; ID ""; gene_name "LOC115221316"; transcript_id "G48907.25"; exon_number "9"; uniq_trans_id "G48907.25";
NC_043014.1	PBRI	exon	49010930	49011077	.	-	.	gene_id "LOC115221316"; ID ""; gene_name "LOC115221316"; transcript_id "G48907.25"; exon_number "8"; uniq_trans_id "G48907.25";
NC_043014.1	PBRI	exon	49011168	49011227	.	-	.	gene_id "LOC115221316"; ID ""; gene_name "LOC115221316"; transcript_id "G48907.25"; exon_number "7"; uniq_trans_id "G48907.25";
NC_043014.1	PBRI	exon	49012716	49012771	.	-	.	gene_id "LOC115221316"; ID ""; gene_name "LOC115221316"; transcript_id "G48907.25"; exon_number "6"; uniq_trans_id "G48907.25";
NC_043014.1	PBRI	exon	49013704	49013849	.	-	.	gene_id "LOC115221316"; ID ""; gene_name "LOC115221316"; transcript_id "G48907.25"; exon_number "5"; uniq_trans_id "G48907.25";
NC_043014.1	PBRI	exon	49014446	49014590	.	-	.	gene_id "LOC115221316"; ID ""; gene_name "LOC115221316"; transcript_id "G48907.25"; exon_number "4"; uniq_trans_id "G48907.25";
NC_043014.1	PBRI	exon	49029134	49029243	.	-	.	gene_id "LOC115221316"; ID ""; gene_name "LOC115221316"; transcript_id "G48907.25"; exon_number "3"; uniq_trans_id "G48907.25";
NC_043014.1	PBRI	exon	49036670	49036797	.	-	.	gene_id "LOC115221316"; ID ""; gene_name "LOC115221316"; transcript_id "G48907.25"; exon_number "2"; uniq_trans_id "G48907.25";
NC_043014.1	PBRI	exon	49054724	49054923	.	-	.	gene_id "LOC115221316"; ID ""; gene_name "LOC115221316"; transcript_id "G48907.25"; exon_number "1"; uniq_trans_id "G48907.25";
NC_043014.1	PBRI	transcript	48985824	49054871	.	-	.	gene_id "LOC115221316"; ID ""; gene_name "LOC115221316"; transcript_id "G48907.5"; uniq_trans_id "G48907.5";
NC_043014.1	PBRI	exon	48985824	48987832	.	-	.	gene_id "LOC115221316"; ID ""; gene_name "LOC115221316"; transcript_id "G48907.5"; exon_number "23"; uniq_trans_id "G48907.5";
NC_043014.1	PBRI	exon	48988694	48988782	.	-	.	gene_id "LOC115221316"; ID ""; gene_name "LOC115221316"; transcript_id "G48907.5"; exon_number "22"; uniq_trans_id "G48907.5";
NC_043014.1	PBRI	exon	48990607	48990710	.	-	.	gene_id "LOC115221316"; ID ""; gene_name "LOC115221316"; transcript_id "G48907.5"; exon_number "21"; uniq_trans_id "G48907.5";
NC_043014.1	PBRI	exon	48991275	48991424	.	-	.	gene_id "LOC115221316"; ID ""; gene_name "LOC115221316"; transcript_id "G48907.5"; exon_number "20"; uniq_trans_id "G48907.5";
NC_043014.1	PBRI	exon	48992414	48992532	.	-	.	gene_id "LOC115221316"; ID ""; gene_name "LOC115221316"; transcript_id "G48907.5"; exon_number "19"; uniq_trans_id "G48907.5";
NC_043014.1	PBRI	exon	48994177	48994247	.	-	.	gene_id "LOC115221316"; ID ""; gene_name "LOC115221316"; transcript_id "G48907.5"; exon_number "18"; uniq_trans_id "G48907.5";
NC_043014.1	PBRI	exon	48996107	48996478	.	-	.	gene_id "LOC115221316"; ID ""; gene_name "LOC115221316"; transcript_id "G48907.5"; exon_number "17"; uniq_trans_id "G48907.5";
NC_043014.1	PBRI	exon	48997881	48998023	.	-	.	gene_id "LOC115221316"; ID ""; gene_name "LOC115221316"; transcript_id "G48907.5"; exon_number "16"; uniq_trans_id "G48907.5";
NC_043014.1	PBRI	exon	48999446	48999574	.	-	.	gene_id "LOC115221316"; ID ""; gene_name "LOC115221316"; transcript_id "G48907.5"; exon_number "15"; uniq_trans_id "G48907.5";
NC_043014.1	PBRI	exon	49001842	49001904	.	-	.	gene_id "LOC115221316"; ID ""; gene_name "LOC115221316"; transcript_id "G48907.5"; exon_number "14"; uniq_trans_id "G48907.5";
NC_043014.1	PBRI	exon	49003798	49003892	.	-	.	gene_id "LOC115221316"; ID ""; gene_name "LOC115221316"; transcript_id "G48907.5"; exon_number "13"; uniq_trans_id "G48907.5";
NC_043014.1	PBRI	exon	49004907	49004990	.	-	.	gene_id "LOC115221316"; ID ""; gene_name "LOC115221316"; transcript_id "G48907.5"; exon_number "12"; uniq_trans_id "G48907.5";
NC_043014.1	PBRI	exon	49005122	49005346	.	-	.	gene_id "LOC115221316"; ID ""; gene_name "LOC115221316"; transcript_id "G48907.5"; exon_number "11"; uniq_trans_id "G48907.5";
NC_043014.1	PBRI	exon	49006284	49006442	.	-	.	gene_id "LOC115221316"; ID ""; gene_name "LOC115221316"; transcript_id "G48907.5"; exon_number "10"; uniq_trans_id "G48907.5";
NC_043014.1	PBRI	exon	49009194	49009324	.	-	.	gene_id "LOC115221316"; ID ""; gene_name "LOC115221316"; transcript_id "G48907.5"; exon_number "9"; uniq_trans_id "G48907.5";
NC_043014.1	PBRI	exon	49010930	49011077	.	-	.	gene_id "LOC115221316"; ID ""; gene_name "LOC115221316"; transcript_id "G48907.5"; exon_number "8"; uniq_trans_id "G48907.5";
NC_043014.1	PBRI	exon	49011168	49011227	.	-	.	gene_id "LOC115221316"; ID ""; gene_name "LOC115221316"; transcript_id "G48907.5"; exon_number "7"; uniq_trans_id "G48907.5";
NC_043014.1	PBRI	exon	49012716	49012771	.	-	.	gene_id "LOC115221316"; ID ""; gene_name "LOC115221316"; transcript_id "G48907.5"; exon_number "6"; uniq_trans_id "G48907.5";
NC_043014.1	PBRI	exon	49013704	49013849	.	-	.	gene_id "LOC115221316"; ID ""; gene_name "LOC115221316"; transcript_id "G48907.5"; exon_number "5"; uniq_trans_id "G48907.5";
NC_043014.1	PBRI	exon	49014446	49014590	.	-	.	gene_id "LOC115221316"; ID ""; gene_name "LOC115221316"; transcript_id "G48907.5"; exon_number "4"; uniq_trans_id "G48907.5";
NC_043014.1	PBRI	exon	49029134	49029243	.	-	.	gene_id "LOC115221316"; ID ""; gene_name "LOC115221316"; transcript_id "G48907.5"; exon_number "3"; uniq_trans_id "G48907.5";
NC_043014.1	PBRI	exon	49036670	49036797	.	-	.	gene_id "LOC115221316"; ID ""; gene_name "LOC115221316"; transcript_id "G48907.5"; exon_number "2"; uniq_trans_id "G48907.5";
NC_043014.1	PBRI	exon	49054724	49054871	.	-	.	gene_id "LOC115221316"; ID ""; gene_name "LOC115221316"; transcript_id "G48907.5"; exon_number "1"; uniq_trans_id "G48907.5";
NC_043014.1	Gnomon	transcript	48986218	49054877	.	-	.	gene_id "LOC115221316"; ID "XM_029791478.2"; gene_name "LOC115221316"; transcript_id "XM_029791478.2";
NC_043014.1	Gnomon	CDS	48987554	48987832	.	-	0	gene_id "LOC115221316"; db_xref "GeneID:115221316"; gbkey "CDS"; gene "LOC115221316"; ID ""; gene_name "LOC115221316"; transcript_id "XM_029791478.2"; product "ubiquitin carboxyl-terminal hydrolase 15"; protein_id "XP_029647338.1"; exon_number "23";
NC_043014.1	Gnomon	CDS	48988694	48988782	.	-	2	gene_id "LOC115221316"; db_xref "GeneID:115221316"; gbkey "CDS"; gene "LOC115221316"; ID ""; gene_name "LOC115221316"; transcript_id "XM_029791478.2"; product "ubiquitin carboxyl-terminal hydrolase 15"; protein_id "XP_029647338.1"; exon_number "22";
NC_043014.1	Gnomon	CDS	48990607	48990710	.	-	1	gene_id "LOC115221316"; db_xref "GeneID:115221316"; gbkey "CDS"; gene "LOC115221316"; ID ""; gene_name "LOC115221316"; transcript_id "XM_029791478.2"; product "ubiquitin carboxyl-terminal hydrolase 15"; protein_id "XP_029647338.1"; exon_number "21";
NC_043014.1	Gnomon	CDS	48991275	48991424	.	-	1	gene_id "LOC115221316"; db_xref "GeneID:115221316"; gbkey "CDS"; gene "LOC115221316"; ID ""; gene_name "LOC115221316"; transcript_id "XM_029791478.2"; product "ubiquitin carboxyl-terminal hydrolase 15"; protein_id "XP_029647338.1"; exon_number "20";
NC_043014.1	Gnomon	CDS	48992414	48992532	.	-	0	gene_id "LOC115221316"; db_xref "GeneID:115221316"; gbkey "CDS"; gene "LOC115221316"; ID ""; gene_name "LOC115221316"; transcript_id "XM_029791478.2"; product "ubiquitin carboxyl-terminal hydrolase 15"; protein_id "XP_029647338.1"; exon_number "19";
NC_043014.1	Gnomon	CDS	48994177	48994247	.	-	2	gene_id "LOC115221316"; db_xref "GeneID:115221316"; gbkey "CDS"; gene "LOC115221316"; ID ""; gene_name "LOC115221316"; transcript_id "XM_029791478.2"; product "ubiquitin carboxyl-terminal hydrolase 15"; protein_id "XP_029647338.1"; exon_number "18";
NC_043014.1	Gnomon	CDS	48996107	48996478	.	-	2	gene_id "LOC115221316"; db_xref "GeneID:115221316"; gbkey "CDS"; gene "LOC115221316"; ID ""; gene_name "LOC115221316"; transcript_id "XM_029791478.2"; product "ubiquitin carboxyl-terminal hydrolase 15"; protein_id "XP_029647338.1"; exon_number "17";
NC_043014.1	Gnomon	CDS	48997881	48998023	.	-	1	gene_id "LOC115221316"; db_xref "GeneID:115221316"; gbkey "CDS"; gene "LOC115221316"; ID ""; gene_name "LOC115221316"; transcript_id "XM_029791478.2"; product "ubiquitin carboxyl-terminal hydrolase 15"; protein_id "XP_029647338.1"; exon_number "16";
NC_043014.1	Gnomon	CDS	48999446	48999574	.	-	1	gene_id "LOC115221316"; db_xref "GeneID:115221316"; gbkey "CDS"; gene "LOC115221316"; ID ""; gene_name "LOC115221316"; transcript_id "XM_029791478.2"; product "ubiquitin carboxyl-terminal hydrolase 15"; protein_id "XP_029647338.1"; exon_number "15";
NC_043014.1	Gnomon	CDS	49001842	49001904	.	-	1	gene_id "LOC115221316"; db_xref "GeneID:115221316"; gbkey "CDS"; gene "LOC115221316"; ID ""; gene_name "LOC115221316"; transcript_id "XM_029791478.2"; product "ubiquitin carboxyl-terminal hydrolase 15"; protein_id "XP_029647338.1"; exon_number "14";
NC_043014.1	Gnomon	CDS	49003798	49003892	.	-	0	gene_id "LOC115221316"; db_xref "GeneID:115221316"; gbkey "CDS"; gene "LOC115221316"; ID ""; gene_name "LOC115221316"; transcript_id "XM_029791478.2"; product "ubiquitin carboxyl-terminal hydrolase 15"; protein_id "XP_029647338.1"; exon_number "13";
NC_043014.1	Gnomon	CDS	49004907	49004990	.	-	0	gene_id "LOC115221316"; db_xref "GeneID:115221316"; gbkey "CDS"; gene "LOC115221316"; ID ""; gene_name "LOC115221316"; transcript_id "XM_029791478.2"; product "ubiquitin carboxyl-terminal hydrolase 15"; protein_id "XP_029647338.1"; exon_number "12";
NC_043014.1	Gnomon	CDS	49005122	49005346	.	-	0	gene_id "LOC115221316"; db_xref "GeneID:115221316"; gbkey "CDS"; gene "LOC115221316"; ID ""; gene_name "LOC115221316"; transcript_id "XM_029791478.2"; product "ubiquitin carboxyl-terminal hydrolase 15"; protein_id "XP_029647338.1"; exon_number "11";
NC_043014.1	Gnomon	CDS	49006284	49006442	.	-	0	gene_id "LOC115221316"; db_xref "GeneID:115221316"; gbkey "CDS"; gene "LOC115221316"; ID ""; gene_name "LOC115221316"; transcript_id "XM_029791478.2"; product "ubiquitin carboxyl-terminal hydrolase 15"; protein_id "XP_029647338.1"; exon_number "10";
NC_043014.1	Gnomon	CDS	49009194	49009367	.	-	0	gene_id "LOC115221316"; db_xref "GeneID:115221316"; gbkey "CDS"; gene "LOC115221316"; ID ""; gene_name "LOC115221316"; transcript_id "XM_029791478.2"; product "ubiquitin carboxyl-terminal hydrolase 15"; protein_id "XP_029647338.1"; exon_number "9";
NC_043014.1	Gnomon	CDS	49010930	49011077	.	-	1	gene_id "LOC115221316"; db_xref "GeneID:115221316"; gbkey "CDS"; gene "LOC115221316"; ID ""; gene_name "LOC115221316"; transcript_id "XM_029791478.2"; product "ubiquitin carboxyl-terminal hydrolase 15"; protein_id "XP_029647338.1"; exon_number "8";
NC_043014.1	Gnomon	CDS	49011168	49011227	.	-	1	gene_id "LOC115221316"; db_xref "GeneID:115221316"; gbkey "CDS"; gene "LOC115221316"; ID ""; gene_name "LOC115221316"; transcript_id "XM_029791478.2"; product "ubiquitin carboxyl-terminal hydrolase 15"; protein_id "XP_029647338.1"; exon_number "7";
NC_043014.1	Gnomon	CDS	49012716	49012771	.	-	0	gene_id "LOC115221316"; db_xref "GeneID:115221316"; gbkey "CDS"; gene "LOC115221316"; ID ""; gene_name "LOC115221316"; transcript_id "XM_029791478.2"; product "ubiquitin carboxyl-terminal hydrolase 15"; protein_id "XP_029647338.1"; exon_number "6";
NC_043014.1	Gnomon	CDS	49013704	49013849	.	-	2	gene_id "LOC115221316"; db_xref "GeneID:115221316"; gbkey "CDS"; gene "LOC115221316"; ID ""; gene_name "LOC115221316"; transcript_id "XM_029791478.2"; product "ubiquitin carboxyl-terminal hydrolase 15"; protein_id "XP_029647338.1"; exon_number "5";
NC_043014.1	Gnomon	CDS	49014446	49014590	.	-	0	gene_id "LOC115221316"; db_xref "GeneID:115221316"; gbkey "CDS"; gene "LOC115221316"; ID ""; gene_name "LOC115221316"; transcript_id "XM_029791478.2"; product "ubiquitin carboxyl-terminal hydrolase 15"; protein_id "XP_029647338.1"; exon_number "4";
NC_043014.1	Gnomon	CDS	49029134	49029243	.	-	2	gene_id "LOC115221316"; db_xref "GeneID:115221316"; gbkey "CDS"; gene "LOC115221316"; ID ""; gene_name "LOC115221316"; transcript_id "XM_029791478.2"; product "ubiquitin carboxyl-terminal hydrolase 15"; protein_id "XP_029647338.1"; exon_number "3";
NC_043014.1	Gnomon	CDS	49036670	49036797	.	-	1	gene_id "LOC115221316"; db_xref "GeneID:115221316"; gbkey "CDS"; gene "LOC115221316"; ID ""; gene_name "LOC115221316"; transcript_id "XM_029791478.2"; product "ubiquitin carboxyl-terminal hydrolase 15"; protein_id "XP_029647338.1"; exon_number "2";
NC_043014.1	Gnomon	CDS	49054724	49054812	.	-	0	gene_id "LOC115221316"; db_xref "GeneID:115221316"; gbkey "CDS"; gene "LOC115221316"; ID ""; gene_name "LOC115221316"; transcript_id "XM_029791478.2"; product "ubiquitin carboxyl-terminal hydrolase 15"; protein_id "XP_029647338.1"; exon_number "1";
NC_043014.1	Gnomon	exon	48986218	48987832	.	-	.	gene_id "LOC115221316"; db_xref "GeneID:115221316"; gbkey "mRNA"; gene "LOC115221316"; ID ""; gene_name "LOC115221316"; transcript_id "XM_029791478.2"; product "ubiquitin carboxyl-terminal hydrolase 15"; exon_number "23"; model_evidence "Supporting evidence includes similarity to: 5 Proteins, and 100% coverage of the annotated genomic feature by RNAseq alignments, including 44 samples with support for all annotated introns";
NC_043014.1	Gnomon	exon	48988694	48988782	.	-	.	gene_id "LOC115221316"; db_xref "GeneID:115221316"; gbkey "mRNA"; gene "LOC115221316"; ID ""; gene_name "LOC115221316"; transcript_id "XM_029791478.2"; product "ubiquitin carboxyl-terminal hydrolase 15"; exon_number "22"; model_evidence "Supporting evidence includes similarity to: 5 Proteins, and 100% coverage of the annotated genomic feature by RNAseq alignments, including 44 samples with support for all annotated introns";
NC_043014.1	Gnomon	exon	48990607	48990710	.	-	.	gene_id "LOC115221316"; db_xref "GeneID:115221316"; gbkey "mRNA"; gene "LOC115221316"; ID ""; gene_name "LOC115221316"; transcript_id "XM_029791478.2"; product "ubiquitin carboxyl-terminal hydrolase 15"; exon_number "21"; model_evidence "Supporting evidence includes similarity to: 5 Proteins, and 100% coverage of the annotated genomic feature by RNAseq alignments, including 44 samples with support for all annotated introns";
NC_043014.1	Gnomon	exon	48991275	48991424	.	-	.	gene_id "LOC115221316"; db_xref "GeneID:115221316"; gbkey "mRNA"; gene "LOC115221316"; ID ""; gene_name "LOC115221316"; transcript_id "XM_029791478.2"; product "ubiquitin carboxyl-terminal hydrolase 15"; exon_number "20"; model_evidence "Supporting evidence includes similarity to: 5 Proteins, and 100% coverage of the annotated genomic feature by RNAseq alignments, including 44 samples with support for all annotated introns";
NC_043014.1	Gnomon	exon	48992414	48992532	.	-	.	gene_id "LOC115221316"; db_xref "GeneID:115221316"; gbkey "mRNA"; gene "LOC115221316"; ID ""; gene_name "LOC115221316"; transcript_id "XM_029791478.2"; product "ubiquitin carboxyl-terminal hydrolase 15"; exon_number "19"; model_evidence "Supporting evidence includes similarity to: 5 Proteins, and 100% coverage of the annotated genomic feature by RNAseq alignments, including 44 samples with support for all annotated introns";
NC_043014.1	Gnomon	exon	48994177	48994247	.	-	.	gene_id "LOC115221316"; db_xref "GeneID:115221316"; gbkey "mRNA"; gene "LOC115221316"; ID ""; gene_name "LOC115221316"; transcript_id "XM_029791478.2"; product "ubiquitin carboxyl-terminal hydrolase 15"; exon_number "18"; model_evidence "Supporting evidence includes similarity to: 5 Proteins, and 100% coverage of the annotated genomic feature by RNAseq alignments, including 44 samples with support for all annotated introns";
NC_043014.1	Gnomon	exon	48996107	48996478	.	-	.	gene_id "LOC115221316"; db_xref "GeneID:115221316"; gbkey "mRNA"; gene "LOC115221316"; ID ""; gene_name "LOC115221316"; transcript_id "XM_029791478.2"; product "ubiquitin carboxyl-terminal hydrolase 15"; exon_number "17"; model_evidence "Supporting evidence includes similarity to: 5 Proteins, and 100% coverage of the annotated genomic feature by RNAseq alignments, including 44 samples with support for all annotated introns";
NC_043014.1	Gnomon	exon	48997881	48998023	.	-	.	gene_id "LOC115221316"; db_xref "GeneID:115221316"; gbkey "mRNA"; gene "LOC115221316"; ID ""; gene_name "LOC115221316"; transcript_id "XM_029791478.2"; product "ubiquitin carboxyl-terminal hydrolase 15"; exon_number "16"; model_evidence "Supporting evidence includes similarity to: 5 Proteins, and 100% coverage of the annotated genomic feature by RNAseq alignments, including 44 samples with support for all annotated introns";
NC_043014.1	Gnomon	exon	48999446	48999574	.	-	.	gene_id "LOC115221316"; db_xref "GeneID:115221316"; gbkey "mRNA"; gene "LOC115221316"; ID ""; gene_name "LOC115221316"; transcript_id "XM_029791478.2"; product "ubiquitin carboxyl-terminal hydrolase 15"; exon_number "15"; model_evidence "Supporting evidence includes similarity to: 5 Proteins, and 100% coverage of the annotated genomic feature by RNAseq alignments, including 44 samples with support for all annotated introns";
NC_043014.1	Gnomon	exon	49001842	49001904	.	-	.	gene_id "LOC115221316"; db_xref "GeneID:115221316"; gbkey "mRNA"; gene "LOC115221316"; ID ""; gene_name "LOC115221316"; transcript_id "XM_029791478.2"; product "ubiquitin carboxyl-terminal hydrolase 15"; exon_number "14"; model_evidence "Supporting evidence includes similarity to: 5 Proteins, and 100% coverage of the annotated genomic feature by RNAseq alignments, including 44 samples with support for all annotated introns";
NC_043014.1	Gnomon	exon	49003798	49003892	.	-	.	gene_id "LOC115221316"; db_xref "GeneID:115221316"; gbkey "mRNA"; gene "LOC115221316"; ID ""; gene_name "LOC115221316"; transcript_id "XM_029791478.2"; product "ubiquitin carboxyl-terminal hydrolase 15"; exon_number "13"; model_evidence "Supporting evidence includes similarity to: 5 Proteins, and 100% coverage of the annotated genomic feature by RNAseq alignments, including 44 samples with support for all annotated introns";
NC_043014.1	Gnomon	exon	49004907	49004990	.	-	.	gene_id "LOC115221316"; db_xref "GeneID:115221316"; gbkey "mRNA"; gene "LOC115221316"; ID ""; gene_name "LOC115221316"; transcript_id "XM_029791478.2"; product "ubiquitin carboxyl-terminal hydrolase 15"; exon_number "12"; model_evidence "Supporting evidence includes similarity to: 5 Proteins, and 100% coverage of the annotated genomic feature by RNAseq alignments, including 44 samples with support for all annotated introns";
NC_043014.1	Gnomon	exon	49005122	49005346	.	-	.	gene_id "LOC115221316"; db_xref "GeneID:115221316"; gbkey "mRNA"; gene "LOC115221316"; ID ""; gene_name "LOC115221316"; transcript_id "XM_029791478.2"; product "ubiquitin carboxyl-terminal hydrolase 15"; exon_number "11"; model_evidence "Supporting evidence includes similarity to: 5 Proteins, and 100% coverage of the annotated genomic feature by RNAseq alignments, including 44 samples with support for all annotated introns";
NC_043014.1	Gnomon	exon	49006284	49006442	.	-	.	gene_id "LOC115221316"; db_xref "GeneID:115221316"; gbkey "mRNA"; gene "LOC115221316"; ID ""; gene_name "LOC115221316"; transcript_id "XM_029791478.2"; product "ubiquitin carboxyl-terminal hydrolase 15"; exon_number "10"; model_evidence "Supporting evidence includes similarity to: 5 Proteins, and 100% coverage of the annotated genomic feature by RNAseq alignments, including 44 samples with support for all annotated introns";
NC_043014.1	Gnomon	exon	49009194	49009367	.	-	.	gene_id "LOC115221316"; db_xref "GeneID:115221316"; gbkey "mRNA"; gene "LOC115221316"; ID ""; gene_name "LOC115221316"; transcript_id "XM_029791478.2"; product "ubiquitin carboxyl-terminal hydrolase 15"; exon_number "9"; model_evidence "Supporting evidence includes similarity to: 5 Proteins, and 100% coverage of the annotated genomic feature by RNAseq alignments, including 44 samples with support for all annotated introns";
NC_043014.1	Gnomon	exon	49010930	49011077	.	-	.	gene_id "LOC115221316"; db_xref "GeneID:115221316"; gbkey "mRNA"; gene "LOC115221316"; ID ""; gene_name "LOC115221316"; transcript_id "XM_029791478.2"; product "ubiquitin carboxyl-terminal hydrolase 15"; exon_number "8"; model_evidence "Supporting evidence includes similarity to: 5 Proteins, and 100% coverage of the annotated genomic feature by RNAseq alignments, including 44 samples with support for all annotated introns";
NC_043014.1	Gnomon	exon	49011168	49011227	.	-	.	gene_id "LOC115221316"; db_xref "GeneID:115221316"; gbkey "mRNA"; gene "LOC115221316"; ID ""; gene_name "LOC115221316"; transcript_id "XM_029791478.2"; product "ubiquitin carboxyl-terminal hydrolase 15"; exon_number "7"; model_evidence "Supporting evidence includes similarity to: 5 Proteins, and 100% coverage of the annotated genomic feature by RNAseq alignments, including 44 samples with support for all annotated introns";
NC_043014.1	Gnomon	exon	49012716	49012771	.	-	.	gene_id "LOC115221316"; db_xref "GeneID:115221316"; gbkey "mRNA"; gene "LOC115221316"; ID ""; gene_name "LOC115221316"; transcript_id "XM_029791478.2"; product "ubiquitin carboxyl-terminal hydrolase 15"; exon_number "6"; model_evidence "Supporting evidence includes similarity to: 5 Proteins, and 100% coverage of the annotated genomic feature by RNAseq alignments, including 44 samples with support for all annotated introns";
NC_043014.1	Gnomon	exon	49013704	49013849	.	-	.	gene_id "LOC115221316"; db_xref "GeneID:115221316"; gbkey "mRNA"; gene "LOC115221316"; ID ""; gene_name "LOC115221316"; transcript_id "XM_029791478.2"; product "ubiquitin carboxyl-terminal hydrolase 15"; exon_number "5"; model_evidence "Supporting evidence includes similarity to: 5 Proteins, and 100% coverage of the annotated genomic feature by RNAseq alignments, including 44 samples with support for all annotated introns";
NC_043014.1	Gnomon	exon	49014446	49014590	.	-	.	gene_id "LOC115221316"; db_xref "GeneID:115221316"; gbkey "mRNA"; gene "LOC115221316"; ID ""; gene_name "LOC115221316"; transcript_id "XM_029791478.2"; product "ubiquitin carboxyl-terminal hydrolase 15"; exon_number "4"; model_evidence "Supporting evidence includes similarity to: 5 Proteins, and 100% coverage of the annotated genomic feature by RNAseq alignments, including 44 samples with support for all annotated introns";
NC_043014.1	Gnomon	exon	49029134	49029243	.	-	.	gene_id "LOC115221316"; db_xref "GeneID:115221316"; gbkey "mRNA"; gene "LOC115221316"; ID ""; gene_name "LOC115221316"; transcript_id "XM_029791478.2"; product "ubiquitin carboxyl-terminal hydrolase 15"; exon_number "3"; model_evidence "Supporting evidence includes similarity to: 5 Proteins, and 100% coverage of the annotated genomic feature by RNAseq alignments, including 44 samples with support for all annotated introns";
NC_043014.1	Gnomon	exon	49036670	49036797	.	-	.	gene_id "LOC115221316"; db_xref "GeneID:115221316"; gbkey "mRNA"; gene "LOC115221316"; ID ""; gene_name "LOC115221316"; transcript_id "XM_029791478.2"; product "ubiquitin carboxyl-terminal hydrolase 15"; exon_number "2"; model_evidence "Supporting evidence includes similarity to: 5 Proteins, and 100% coverage of the annotated genomic feature by RNAseq alignments, including 44 samples with support for all annotated introns";
NC_043014.1	Gnomon	exon	49054724	49054877	.	-	.	gene_id "LOC115221316"; db_xref "GeneID:115221316"; gbkey "mRNA"; gene "LOC115221316"; ID ""; gene_name "LOC115221316"; transcript_id "XM_029791478.2"; product "ubiquitin carboxyl-terminal hydrolase 15"; exon_number "1"; model_evidence "Supporting evidence includes similarity to: 5 Proteins, and 100% coverage of the annotated genomic feature by RNAseq alignments, including 44 samples with support for all annotated introns";
NC_043014.1	Gnomon	start_codon	49054810	49054812	.	-	0	gene_id "LOC115221316"; db_xref "GeneID:115221316"; gbkey "CDS"; gene "LOC115221316"; ID ""; gene_name "LOC115221316"; transcript_id "XM_029791478.2"; product "ubiquitin carboxyl-terminal hydrolase 15"; protein_id "XP_029647338.1"; exon_number "1";
NC_043014.1	Gnomon	stop_codon	48987551	48987553	.	-	0	gene_id "LOC115221316"; db_xref "GeneID:115221316"; gbkey "CDS"; gene "LOC115221316"; ID ""; gene_name "LOC115221316"; transcript_id "XM_029791478.2"; product "ubiquitin carboxyl-terminal hydrolase 15"; protein_id "XP_029647338.1"; exon_number "23";
NC_043014.1	Gnomon	gene	50087094	50273932	.	-	.	gene_id "LOC115221317"; db_xref "GeneID:115221317"; gbkey "Gene"; gene "LOC115221317"; gene_biotype "protein_coding"; ID ""; gene_name "LOC115221317";
NC_043014.1	PBRI~FLAMseq	transcript	50087094	50199401	.	-	.	gene_id "LOC115221317"; ID ""; gene_name "LOC115221317"; transcript_id "FLAMseq_ext~G48946.6"; uniq_trans_id "G48946.6"; three_prime_ext "12358";
NC_043014.1	PBRI~FLAMseq	exon	50099452	50100565	.	-	.	gene_id "LOC115221317"; ID ""; gene_name "LOC115221317"; transcript_id "FLAMseq_ext~G48946.6"; exon_number "13"; uniq_trans_id "G48946.6";
NC_043014.1	PBRI~FLAMseq	exon	50102015	50102078	.	-	.	gene_id "LOC115221317"; ID ""; gene_name "LOC115221317"; transcript_id "FLAMseq_ext~G48946.6"; exon_number "12"; uniq_trans_id "G48946.6";
NC_043014.1	PBRI~FLAMseq	exon	50105050	50105088	.	-	.	gene_id "LOC115221317"; ID ""; gene_name "LOC115221317"; transcript_id "FLAMseq_ext~G48946.6"; exon_number "11"; uniq_trans_id "G48946.6";
NC_043014.1	PBRI~FLAMseq	exon	50112107	50112205	.	-	.	gene_id "LOC115221317"; ID ""; gene_name "LOC115221317"; transcript_id "FLAMseq_ext~G48946.6"; exon_number "10"; uniq_trans_id "G48946.6";
NC_043014.1	PBRI~FLAMseq	exon	50119337	50119553	.	-	.	gene_id "LOC115221317"; ID ""; gene_name "LOC115221317"; transcript_id "FLAMseq_ext~G48946.6"; exon_number "9"; uniq_trans_id "G48946.6";
NC_043014.1	PBRI~FLAMseq	exon	50178782	50178820	.	-	.	gene_id "LOC115221317"; ID ""; gene_name "LOC115221317"; transcript_id "FLAMseq_ext~G48946.6"; exon_number "8"; uniq_trans_id "G48946.6";
NC_043014.1	PBRI~FLAMseq	exon	50184875	50184937	.	-	.	gene_id "LOC115221317"; ID ""; gene_name "LOC115221317"; transcript_id "FLAMseq_ext~G48946.6"; exon_number "7"; uniq_trans_id "G48946.6";
NC_043014.1	PBRI~FLAMseq	exon	50190691	50190889	.	-	.	gene_id "LOC115221317"; ID ""; gene_name "LOC115221317"; transcript_id "FLAMseq_ext~G48946.6"; exon_number "6"; uniq_trans_id "G48946.6";
NC_043014.1	PBRI~FLAMseq	exon	50192015	50192142	.	-	.	gene_id "LOC115221317"; ID ""; gene_name "LOC115221317"; transcript_id "FLAMseq_ext~G48946.6"; exon_number "5"; uniq_trans_id "G48946.6";
NC_043014.1	PBRI~FLAMseq	exon	50193820	50193954	.	-	.	gene_id "LOC115221317"; ID ""; gene_name "LOC115221317"; transcript_id "FLAMseq_ext~G48946.6"; exon_number "4"; uniq_trans_id "G48946.6";
NC_043014.1	PBRI~FLAMseq	exon	50195808	50195978	.	-	.	gene_id "LOC115221317"; ID ""; gene_name "LOC115221317"; transcript_id "FLAMseq_ext~G48946.6"; exon_number "3"; uniq_trans_id "G48946.6";
NC_043014.1	PBRI~FLAMseq	exon	50198020	50198125	.	-	.	gene_id "LOC115221317"; ID ""; gene_name "LOC115221317"; transcript_id "FLAMseq_ext~G48946.6"; exon_number "2"; uniq_trans_id "G48946.6";
NC_043014.1	PBRI~FLAMseq	exon	50199370	50199401	.	-	.	gene_id "LOC115221317"; ID ""; gene_name "LOC115221317"; transcript_id "FLAMseq_ext~G48946.6"; exon_number "1"; uniq_trans_id "G48946.6";
NC_043014.1	PBRI~FLAMseq	exon	50087094	50100565	.	-	.	gene_id "LOC115221317"; ID ""; gene_name "LOC115221317"; transcript_id "FLAMseq_ext~G48946.6"; exon_number "13"; uniq_trans_id "G48946.6"; three_prime_ext "12358";
NC_043014.1	PBRI	transcript	50199694	50273891	.	-	.	gene_id "LOC115221317"; ID ""; gene_name "LOC115221317"; transcript_id "G48946.108"; uniq_trans_id "G48946.108";
NC_043014.1	PBRI	exon	50199694	50199720	.	-	.	gene_id "LOC115221317"; ID ""; gene_name "LOC115221317"; transcript_id "G48946.108"; exon_number "9"; uniq_trans_id "G48946.108";
NC_043014.1	PBRI	exon	50199824	50199966	.	-	.	gene_id "LOC115221317"; ID ""; gene_name "LOC115221317"; transcript_id "G48946.108"; exon_number "8"; uniq_trans_id "G48946.108";
NC_043014.1	PBRI	exon	50201864	50202020	.	-	.	gene_id "LOC115221317"; ID ""; gene_name "LOC115221317"; transcript_id "G48946.108"; exon_number "7"; uniq_trans_id "G48946.108";
NC_043014.1	PBRI	exon	50202122	50202234	.	-	.	gene_id "LOC115221317"; ID ""; gene_name "LOC115221317"; transcript_id "G48946.108"; exon_number "6"; uniq_trans_id "G48946.108";
NC_043014.1	PBRI	exon	50204468	50204605	.	-	.	gene_id "LOC115221317"; ID ""; gene_name "LOC115221317"; transcript_id "G48946.108"; exon_number "5"; uniq_trans_id "G48946.108";
NC_043014.1	PBRI	exon	50207060	50207194	.	-	.	gene_id "LOC115221317"; ID ""; gene_name "LOC115221317"; transcript_id "G48946.108"; exon_number "4"; uniq_trans_id "G48946.108";
NC_043014.1	PBRI	exon	50209132	50209268	.	-	.	gene_id "LOC115221317"; ID ""; gene_name "LOC115221317"; transcript_id "G48946.108"; exon_number "3"; uniq_trans_id "G48946.108";
NC_043014.1	PBRI	exon	50218905	50219055	.	-	.	gene_id "LOC115221317"; ID ""; gene_name "LOC115221317"; transcript_id "G48946.108"; exon_number "2"; uniq_trans_id "G48946.108";
NC_043014.1	PBRI	exon	50272742	50273891	.	-	.	gene_id "LOC115221317"; ID ""; gene_name "LOC115221317"; transcript_id "G48946.108"; exon_number "1"; uniq_trans_id "G48946.108";
NC_043014.1	PBRI	transcript	50099452	50273838	.	-	.	gene_id "LOC115221317"; ID ""; gene_name "LOC115221317"; transcript_id "G48946.11"; uniq_trans_id "G48946.11";
NC_043014.1	PBRI	exon	50099452	50100565	.	-	.	gene_id "LOC115221317"; ID ""; gene_name "LOC115221317"; transcript_id "G48946.11"; exon_number "18"; uniq_trans_id "G48946.11";
NC_043014.1	PBRI	exon	50102015	50102078	.	-	.	gene_id "LOC115221317"; ID ""; gene_name "LOC115221317"; transcript_id "G48946.11"; exon_number "17"; uniq_trans_id "G48946.11";
NC_043014.1	PBRI	exon	50105050	50105088	.	-	.	gene_id "LOC115221317"; ID ""; gene_name "LOC115221317"; transcript_id "G48946.11"; exon_number "16"; uniq_trans_id "G48946.11";
NC_043014.1	PBRI	exon	50119337	50119553	.	-	.	gene_id "LOC115221317"; ID ""; gene_name "LOC115221317"; transcript_id "G48946.11"; exon_number "15"; uniq_trans_id "G48946.11";
NC_043014.1	PBRI	exon	50190691	50190889	.	-	.	gene_id "LOC115221317"; ID ""; gene_name "LOC115221317"; transcript_id "G48946.11"; exon_number "14"; uniq_trans_id "G48946.11";
NC_043014.1	PBRI	exon	50192015	50192142	.	-	.	gene_id "LOC115221317"; ID ""; gene_name "LOC115221317"; transcript_id "G48946.11"; exon_number "13"; uniq_trans_id "G48946.11";
NC_043014.1	PBRI	exon	50193820	50193954	.	-	.	gene_id "LOC115221317"; ID ""; gene_name "LOC115221317"; transcript_id "G48946.11"; exon_number "12"; uniq_trans_id "G48946.11";
NC_043014.1	PBRI	exon	50195808	50195978	.	-	.	gene_id "LOC115221317"; ID ""; gene_name "LOC115221317"; transcript_id "G48946.11"; exon_number "11"; uniq_trans_id "G48946.11";
NC_043014.1	PBRI	exon	50198020	50198125	.	-	.	gene_id "LOC115221317"; ID ""; gene_name "LOC115221317"; transcript_id "G48946.11"; exon_number "10"; uniq_trans_id "G48946.11";
NC_043014.1	PBRI	exon	50199370	50199720	.	-	.	gene_id "LOC115221317"; ID ""; gene_name "LOC115221317"; transcript_id "G48946.11"; exon_number "9"; uniq_trans_id "G48946.11";
NC_043014.1	PBRI	exon	50199824	50199966	.	-	.	gene_id "LOC115221317"; ID ""; gene_name "LOC115221317"; transcript_id "G48946.11"; exon_number "8"; uniq_trans_id "G48946.11";
NC_043014.1	PBRI	exon	50201864	50202020	.	-	.	gene_id "LOC115221317"; ID ""; gene_name "LOC115221317"; transcript_id "G48946.11"; exon_number "7"; uniq_trans_id "G48946.11";
NC_043014.1	PBRI	exon	50202122	50202234	.	-	.	gene_id "LOC115221317"; ID ""; gene_name "LOC115221317"; transcript_id "G48946.11"; exon_number "6"; uniq_trans_id "G48946.11";
NC_043014.1	PBRI	exon	50204468	50204605	.	-	.	gene_id "LOC115221317"; ID ""; gene_name "LOC115221317"; transcript_id "G48946.11"; exon_number "5"; uniq_trans_id "G48946.11";
NC_043014.1	PBRI	exon	50207060	50207194	.	-	.	gene_id "LOC115221317"; ID ""; gene_name "LOC115221317"; transcript_id "G48946.11"; exon_number "4"; uniq_trans_id "G48946.11";
NC_043014.1	PBRI	exon	50209132	50209268	.	-	.	gene_id "LOC115221317"; ID ""; gene_name "LOC115221317"; transcript_id "G48946.11"; exon_number "3"; uniq_trans_id "G48946.11";
NC_043014.1	PBRI	exon	50218905	50219055	.	-	.	gene_id "LOC115221317"; ID ""; gene_name "LOC115221317"; transcript_id "G48946.11"; exon_number "2"; uniq_trans_id "G48946.11";
NC_043014.1	PBRI	exon	50272742	50273838	.	-	.	gene_id "LOC115221317"; ID ""; gene_name "LOC115221317"; transcript_id "G48946.11"; exon_number "1"; uniq_trans_id "G48946.11";
NC_043014.1	PBRI	transcript	50112107	50273899	.	-	.	gene_id "LOC115221317"; ID ""; gene_name "LOC115221317"; transcript_id "G48946.26"; uniq_trans_id "G48946.26";
NC_043014.1	PBRI	exon	50112107	50112205	.	-	.	gene_id "LOC115221317"; ID ""; gene_name "LOC115221317"; transcript_id "G48946.26"; exon_number "16"; uniq_trans_id "G48946.26";
NC_043014.1	PBRI	exon	50119337	50119553	.	-	.	gene_id "LOC115221317"; ID ""; gene_name "LOC115221317"; transcript_id "G48946.26"; exon_number "15"; uniq_trans_id "G48946.26";
NC_043014.1	PBRI	exon	50190691	50190889	.	-	.	gene_id "LOC115221317"; ID ""; gene_name "LOC115221317"; transcript_id "G48946.26"; exon_number "14"; uniq_trans_id "G48946.26";
NC_043014.1	PBRI	exon	50192015	50192142	.	-	.	gene_id "LOC115221317"; ID ""; gene_name "LOC115221317"; transcript_id "G48946.26"; exon_number "13"; uniq_trans_id "G48946.26";
NC_043014.1	PBRI	exon	50193820	50193954	.	-	.	gene_id "LOC115221317"; ID ""; gene_name "LOC115221317"; transcript_id "G48946.26"; exon_number "12"; uniq_trans_id "G48946.26";
NC_043014.1	PBRI	exon	50195808	50195978	.	-	.	gene_id "LOC115221317"; ID ""; gene_name "LOC115221317"; transcript_id "G48946.26"; exon_number "11"; uniq_trans_id "G48946.26";
NC_043014.1	PBRI	exon	50198020	50198125	.	-	.	gene_id "LOC115221317"; ID ""; gene_name "LOC115221317"; transcript_id "G48946.26"; exon_number "10"; uniq_trans_id "G48946.26";
NC_043014.1	PBRI	exon	50199370	50199720	.	-	.	gene_id "LOC115221317"; ID ""; gene_name "LOC115221317"; transcript_id "G48946.26"; exon_number "9"; uniq_trans_id "G48946.26";
NC_043014.1	PBRI	exon	50199824	50199966	.	-	.	gene_id "LOC115221317"; ID ""; gene_name "LOC115221317"; transcript_id "G48946.26"; exon_number "8"; uniq_trans_id "G48946.26";
NC_043014.1	PBRI	exon	50201864	50202020	.	-	.	gene_id "LOC115221317"; ID ""; gene_name "LOC115221317"; transcript_id "G48946.26"; exon_number "7"; uniq_trans_id "G48946.26";
NC_043014.1	PBRI	exon	50202122	50202234	.	-	.	gene_id "LOC115221317"; ID ""; gene_name "LOC115221317"; transcript_id "G48946.26"; exon_number "6"; uniq_trans_id "G48946.26";
NC_043014.1	PBRI	exon	50204468	50204605	.	-	.	gene_id "LOC115221317"; ID ""; gene_name "LOC115221317"; transcript_id "G48946.26"; exon_number "5"; uniq_trans_id "G48946.26";
NC_043014.1	PBRI	exon	50207060	50207194	.	-	.	gene_id "LOC115221317"; ID ""; gene_name "LOC115221317"; transcript_id "G48946.26"; exon_number "4"; uniq_trans_id "G48946.26";
NC_043014.1	PBRI	exon	50209132	50209268	.	-	.	gene_id "LOC115221317"; ID ""; gene_name "LOC115221317"; transcript_id "G48946.26"; exon_number "3"; uniq_trans_id "G48946.26";
NC_043014.1	PBRI	exon	50218905	50219055	.	-	.	gene_id "LOC115221317"; ID ""; gene_name "LOC115221317"; transcript_id "G48946.26"; exon_number "2"; uniq_trans_id "G48946.26";
NC_043014.1	PBRI	exon	50272742	50273899	.	-	.	gene_id "LOC115221317"; ID ""; gene_name "LOC115221317"; transcript_id "G48946.26"; exon_number "1"; uniq_trans_id "G48946.26";
NC_043014.1	PBRI	transcript	50099452	50199401	.	-	.	gene_id "LOC115221317"; ID ""; gene_name "LOC115221317"; transcript_id "G48946.6"; uniq_trans_id "G48946.6";
NC_043014.1	PBRI	exon	50099452	50100565	.	-	.	gene_id "LOC115221317"; ID ""; gene_name "LOC115221317"; transcript_id "G48946.6"; exon_number "13"; uniq_trans_id "G48946.6";
NC_043014.1	PBRI	exon	50102015	50102078	.	-	.	gene_id "LOC115221317"; ID ""; gene_name "LOC115221317"; transcript_id "G48946.6"; exon_number "12"; uniq_trans_id "G48946.6";
NC_043014.1	PBRI	exon	50105050	50105088	.	-	.	gene_id "LOC115221317"; ID ""; gene_name "LOC115221317"; transcript_id "G48946.6"; exon_number "11"; uniq_trans_id "G48946.6";
NC_043014.1	PBRI	exon	50112107	50112205	.	-	.	gene_id "LOC115221317"; ID ""; gene_name "LOC115221317"; transcript_id "G48946.6"; exon_number "10"; uniq_trans_id "G48946.6";
NC_043014.1	PBRI	exon	50119337	50119553	.	-	.	gene_id "LOC115221317"; ID ""; gene_name "LOC115221317"; transcript_id "G48946.6"; exon_number "9"; uniq_trans_id "G48946.6";
NC_043014.1	PBRI	exon	50178782	50178820	.	-	.	gene_id "LOC115221317"; ID ""; gene_name "LOC115221317"; transcript_id "G48946.6"; exon_number "8"; uniq_trans_id "G48946.6";
NC_043014.1	PBRI	exon	50184875	50184937	.	-	.	gene_id "LOC115221317"; ID ""; gene_name "LOC115221317"; transcript_id "G48946.6"; exon_number "7"; uniq_trans_id "G48946.6";
NC_043014.1	PBRI	exon	50190691	50190889	.	-	.	gene_id "LOC115221317"; ID ""; gene_name "LOC115221317"; transcript_id "G48946.6"; exon_number "6"; uniq_trans_id "G48946.6";
NC_043014.1	PBRI	exon	50192015	50192142	.	-	.	gene_id "LOC115221317"; ID ""; gene_name "LOC115221317"; transcript_id "G48946.6"; exon_number "5"; uniq_trans_id "G48946.6";
NC_043014.1	PBRI	exon	50193820	50193954	.	-	.	gene_id "LOC115221317"; ID ""; gene_name "LOC115221317"; transcript_id "G48946.6"; exon_number "4"; uniq_trans_id "G48946.6";
NC_043014.1	PBRI	exon	50195808	50195978	.	-	.	gene_id "LOC115221317"; ID ""; gene_name "LOC115221317"; transcript_id "G48946.6"; exon_number "3"; uniq_trans_id "G48946.6";
NC_043014.1	PBRI	exon	50198020	50198125	.	-	.	gene_id "LOC115221317"; ID ""; gene_name "LOC115221317"; transcript_id "G48946.6"; exon_number "2"; uniq_trans_id "G48946.6";
NC_043014.1	PBRI	exon	50199370	50199401	.	-	.	gene_id "LOC115221317"; ID ""; gene_name "LOC115221317"; transcript_id "G48946.6"; exon_number "1"; uniq_trans_id "G48946.6";
NC_043014.1	PBRI	transcript	50099452	50273867	.	-	.	gene_id "LOC115221317"; ID ""; gene_name "LOC115221317"; transcript_id "G48946.7"; uniq_trans_id "G48946.7";
NC_043014.1	PBRI	exon	50099452	50100565	.	-	.	gene_id "LOC115221317"; ID ""; gene_name "LOC115221317"; transcript_id "G48946.7"; exon_number "20"; uniq_trans_id "G48946.7";
NC_043014.1	PBRI	exon	50102015	50102078	.	-	.	gene_id "LOC115221317"; ID ""; gene_name "LOC115221317"; transcript_id "G48946.7"; exon_number "19"; uniq_trans_id "G48946.7";
NC_043014.1	PBRI	exon	50105050	50105088	.	-	.	gene_id "LOC115221317"; ID ""; gene_name "LOC115221317"; transcript_id "G48946.7"; exon_number "18"; uniq_trans_id "G48946.7";
NC_043014.1	PBRI	exon	50112107	50112205	.	-	.	gene_id "LOC115221317"; ID ""; gene_name "LOC115221317"; transcript_id "G48946.7"; exon_number "17"; uniq_trans_id "G48946.7";
NC_043014.1	PBRI	exon	50119337	50119553	.	-	.	gene_id "LOC115221317"; ID ""; gene_name "LOC115221317"; transcript_id "G48946.7"; exon_number "16"; uniq_trans_id "G48946.7";
NC_043014.1	PBRI	exon	50184875	50184937	.	-	.	gene_id "LOC115221317"; ID ""; gene_name "LOC115221317"; transcript_id "G48946.7"; exon_number "15"; uniq_trans_id "G48946.7";
NC_043014.1	PBRI	exon	50190691	50190889	.	-	.	gene_id "LOC115221317"; ID ""; gene_name "LOC115221317"; transcript_id "G48946.7"; exon_number "14"; uniq_trans_id "G48946.7";
NC_043014.1	PBRI	exon	50192015	50192142	.	-	.	gene_id "LOC115221317"; ID ""; gene_name "LOC115221317"; transcript_id "G48946.7"; exon_number "13"; uniq_trans_id "G48946.7";
NC_043014.1	PBRI	exon	50193820	50193954	.	-	.	gene_id "LOC115221317"; ID ""; gene_name "LOC115221317"; transcript_id "G48946.7"; exon_number "12"; uniq_trans_id "G48946.7";
NC_043014.1	PBRI	exon	50195808	50195978	.	-	.	gene_id "LOC115221317"; ID ""; gene_name "LOC115221317"; transcript_id "G48946.7"; exon_number "11"; uniq_trans_id "G48946.7";
NC_043014.1	PBRI	exon	50198020	50198125	.	-	.	gene_id "LOC115221317"; ID ""; gene_name "LOC115221317"; transcript_id "G48946.7"; exon_number "10"; uniq_trans_id "G48946.7";
NC_043014.1	PBRI	exon	50199370	50199720	.	-	.	gene_id "LOC115221317"; ID ""; gene_name "LOC115221317"; transcript_id "G48946.7"; exon_number "9"; uniq_trans_id "G48946.7";
NC_043014.1	PBRI	exon	50199824	50199966	.	-	.	gene_id "LOC115221317"; ID ""; gene_name "LOC115221317"; transcript_id "G48946.7"; exon_number "8"; uniq_trans_id "G48946.7";
NC_043014.1	PBRI	exon	50201864	50202020	.	-	.	gene_id "LOC115221317"; ID ""; gene_name "LOC115221317"; transcript_id "G48946.7"; exon_number "7"; uniq_trans_id "G48946.7";
NC_043014.1	PBRI	exon	50202122	50202234	.	-	.	gene_id "LOC115221317"; ID ""; gene_name "LOC115221317"; transcript_id "G48946.7"; exon_number "6"; uniq_trans_id "G48946.7";
NC_043014.1	PBRI	exon	50204468	50204605	.	-	.	gene_id "LOC115221317"; ID ""; gene_name "LOC115221317"; transcript_id "G48946.7"; exon_number "5"; uniq_trans_id "G48946.7";
NC_043014.1	PBRI	exon	50207060	50207194	.	-	.	gene_id "LOC115221317"; ID ""; gene_name "LOC115221317"; transcript_id "G48946.7"; exon_number "4"; uniq_trans_id "G48946.7";
NC_043014.1	PBRI	exon	50209132	50209268	.	-	.	gene_id "LOC115221317"; ID ""; gene_name "LOC115221317"; transcript_id "G48946.7"; exon_number "3"; uniq_trans_id "G48946.7";
NC_043014.1	PBRI	exon	50218905	50219055	.	-	.	gene_id "LOC115221317"; ID ""; gene_name "LOC115221317"; transcript_id "G48946.7"; exon_number "2"; uniq_trans_id "G48946.7";
NC_043014.1	PBRI	exon	50272742	50273867	.	-	.	gene_id "LOC115221317"; ID ""; gene_name "LOC115221317"; transcript_id "G48946.7"; exon_number "1"; uniq_trans_id "G48946.7";
NC_043014.1	PBRI	transcript	50099452	50273867	.	-	.	gene_id "LOC115221317"; ID ""; gene_name "LOC115221317"; transcript_id "G48946.8"; uniq_trans_id "G48946.8";
NC_043014.1	PBRI	exon	50099452	50100565	.	-	.	gene_id "LOC115221317"; ID ""; gene_name "LOC115221317"; transcript_id "G48946.8"; exon_number "20"; uniq_trans_id "G48946.8";
NC_043014.1	PBRI	exon	50102015	50102078	.	-	.	gene_id "LOC115221317"; ID ""; gene_name "LOC115221317"; transcript_id "G48946.8"; exon_number "19"; uniq_trans_id "G48946.8";
NC_043014.1	PBRI	exon	50105050	50105088	.	-	.	gene_id "LOC115221317"; ID ""; gene_name "LOC115221317"; transcript_id "G48946.8"; exon_number "18"; uniq_trans_id "G48946.8";
NC_043014.1	PBRI	exon	50112107	50112205	.	-	.	gene_id "LOC115221317"; ID ""; gene_name "LOC115221317"; transcript_id "G48946.8"; exon_number "17"; uniq_trans_id "G48946.8";
NC_043014.1	PBRI	exon	50119337	50119553	.	-	.	gene_id "LOC115221317"; ID ""; gene_name "LOC115221317"; transcript_id "G48946.8"; exon_number "16"; uniq_trans_id "G48946.8";
NC_043014.1	PBRI	exon	50190089	50190115	.	-	.	gene_id "LOC115221317"; ID ""; gene_name "LOC115221317"; transcript_id "G48946.8"; exon_number "15"; uniq_trans_id "G48946.8";
NC_043014.1	PBRI	exon	50190691	50190889	.	-	.	gene_id "LOC115221317"; ID ""; gene_name "LOC115221317"; transcript_id "G48946.8"; exon_number "14"; uniq_trans_id "G48946.8";
NC_043014.1	PBRI	exon	50192015	50192142	.	-	.	gene_id "LOC115221317"; ID ""; gene_name "LOC115221317"; transcript_id "G48946.8"; exon_number "13"; uniq_trans_id "G48946.8";
NC_043014.1	PBRI	exon	50193820	50193954	.	-	.	gene_id "LOC115221317"; ID ""; gene_name "LOC115221317"; transcript_id "G48946.8"; exon_number "12"; uniq_trans_id "G48946.8";
NC_043014.1	PBRI	exon	50195808	50195978	.	-	.	gene_id "LOC115221317"; ID ""; gene_name "LOC115221317"; transcript_id "G48946.8"; exon_number "11"; uniq_trans_id "G48946.8";
NC_043014.1	PBRI	exon	50198020	50198125	.	-	.	gene_id "LOC115221317"; ID ""; gene_name "LOC115221317"; transcript_id "G48946.8"; exon_number "10"; uniq_trans_id "G48946.8";
NC_043014.1	PBRI	exon	50199370	50199720	.	-	.	gene_id "LOC115221317"; ID ""; gene_name "LOC115221317"; transcript_id "G48946.8"; exon_number "9"; uniq_trans_id "G48946.8";
NC_043014.1	PBRI	exon	50199824	50199966	.	-	.	gene_id "LOC115221317"; ID ""; gene_name "LOC115221317"; transcript_id "G48946.8"; exon_number "8"; uniq_trans_id "G48946.8";
NC_043014.1	PBRI	exon	50201864	50202020	.	-	.	gene_id "LOC115221317"; ID ""; gene_name "LOC115221317"; transcript_id "G48946.8"; exon_number "7"; uniq_trans_id "G48946.8";
NC_043014.1	PBRI	exon	50202122	50202234	.	-	.	gene_id "LOC115221317"; ID ""; gene_name "LOC115221317"; transcript_id "G48946.8"; exon_number "6"; uniq_trans_id "G48946.8";
NC_043014.1	PBRI	exon	50204468	50204605	.	-	.	gene_id "LOC115221317"; ID ""; gene_name "LOC115221317"; transcript_id "G48946.8"; exon_number "5"; uniq_trans_id "G48946.8";
NC_043014.1	PBRI	exon	50207060	50207194	.	-	.	gene_id "LOC115221317"; ID ""; gene_name "LOC115221317"; transcript_id "G48946.8"; exon_number "4"; uniq_trans_id "G48946.8";
NC_043014.1	PBRI	exon	50209132	50209268	.	-	.	gene_id "LOC115221317"; ID ""; gene_name "LOC115221317"; transcript_id "G48946.8"; exon_number "3"; uniq_trans_id "G48946.8";
NC_043014.1	PBRI	exon	50218905	50219055	.	-	.	gene_id "LOC115221317"; ID ""; gene_name "LOC115221317"; transcript_id "G48946.8"; exon_number "2"; uniq_trans_id "G48946.8";
NC_043014.1	PBRI	exon	50272742	50273867	.	-	.	gene_id "LOC115221317"; ID ""; gene_name "LOC115221317"; transcript_id "G48946.8"; exon_number "1"; uniq_trans_id "G48946.8";
NC_043014.1	PBRI	transcript	50099452	50273932	.	-	.	gene_id "LOC115221317"; ID ""; gene_name "LOC115221317"; transcript_id "G48946.9"; uniq_trans_id "G48946.9";
NC_043014.1	PBRI	exon	50099452	50100565	.	-	.	gene_id "LOC115221317"; ID ""; gene_name "LOC115221317"; transcript_id "G48946.9"; exon_number "19"; uniq_trans_id "G48946.9";
NC_043014.1	PBRI	exon	50102015	50102078	.	-	.	gene_id "LOC115221317"; ID ""; gene_name "LOC115221317"; transcript_id "G48946.9"; exon_number "18"; uniq_trans_id "G48946.9";
NC_043014.1	PBRI	exon	50105050	50105088	.	-	.	gene_id "LOC115221317"; ID ""; gene_name "LOC115221317"; transcript_id "G48946.9"; exon_number "17"; uniq_trans_id "G48946.9";
NC_043014.1	PBRI	exon	50112107	50112205	.	-	.	gene_id "LOC115221317"; ID ""; gene_name "LOC115221317"; transcript_id "G48946.9"; exon_number "16"; uniq_trans_id "G48946.9";
NC_043014.1	PBRI	exon	50119337	50119553	.	-	.	gene_id "LOC115221317"; ID ""; gene_name "LOC115221317"; transcript_id "G48946.9"; exon_number "15"; uniq_trans_id "G48946.9";
NC_043014.1	PBRI	exon	50190691	50190889	.	-	.	gene_id "LOC115221317"; ID ""; gene_name "LOC115221317"; transcript_id "G48946.9"; exon_number "14"; uniq_trans_id "G48946.9";
NC_043014.1	PBRI	exon	50192015	50192142	.	-	.	gene_id "LOC115221317"; ID ""; gene_name "LOC115221317"; transcript_id "G48946.9"; exon_number "13"; uniq_trans_id "G48946.9";
NC_043014.1	PBRI	exon	50193820	50193954	.	-	.	gene_id "LOC115221317"; ID ""; gene_name "LOC115221317"; transcript_id "G48946.9"; exon_number "12"; uniq_trans_id "G48946.9";
NC_043014.1	PBRI	exon	50195808	50195978	.	-	.	gene_id "LOC115221317"; ID ""; gene_name "LOC115221317"; transcript_id "G48946.9"; exon_number "11"; uniq_trans_id "G48946.9";
NC_043014.1	PBRI	exon	50198020	50198125	.	-	.	gene_id "LOC115221317"; ID ""; gene_name "LOC115221317"; transcript_id "G48946.9"; exon_number "10"; uniq_trans_id "G48946.9";
NC_043014.1	PBRI	exon	50199370	50199720	.	-	.	gene_id "LOC115221317"; ID ""; gene_name "LOC115221317"; transcript_id "G48946.9"; exon_number "9"; uniq_trans_id "G48946.9";
NC_043014.1	PBRI	exon	50199824	50199966	.	-	.	gene_id "LOC115221317"; ID ""; gene_name "LOC115221317"; transcript_id "G48946.9"; exon_number "8"; uniq_trans_id "G48946.9";
NC_043014.1	PBRI	exon	50201864	50202020	.	-	.	gene_id "LOC115221317"; ID ""; gene_name "LOC115221317"; transcript_id "G48946.9"; exon_number "7"; uniq_trans_id "G48946.9";
NC_043014.1	PBRI	exon	50202122	50202234	.	-	.	gene_id "LOC115221317"; ID ""; gene_name "LOC115221317"; transcript_id "G48946.9"; exon_number "6"; uniq_trans_id "G48946.9";
NC_043014.1	PBRI	exon	50204468	50204605	.	-	.	gene_id "LOC115221317"; ID ""; gene_name "LOC115221317"; transcript_id "G48946.9"; exon_number "5"; uniq_trans_id "G48946.9";
NC_043014.1	PBRI	exon	50207060	50207194	.	-	.	gene_id "LOC115221317"; ID ""; gene_name "LOC115221317"; transcript_id "G48946.9"; exon_number "4"; uniq_trans_id "G48946.9";
NC_043014.1	PBRI	exon	50209132	50209268	.	-	.	gene_id "LOC115221317"; ID ""; gene_name "LOC115221317"; transcript_id "G48946.9"; exon_number "3"; uniq_trans_id "G48946.9";
NC_043014.1	PBRI	exon	50218905	50219055	.	-	.	gene_id "LOC115221317"; ID ""; gene_name "LOC115221317"; transcript_id "G48946.9"; exon_number "2"; uniq_trans_id "G48946.9";
NC_043014.1	PBRI	exon	50272742	50273932	.	-	.	gene_id "LOC115221317"; ID ""; gene_name "LOC115221317"; transcript_id "G48946.9"; exon_number "1"; uniq_trans_id "G48946.9";
NC_043014.1	Gnomon	transcript	50100152	50273455	.	-	.	gene_id "LOC115221317"; ID "XM_029791479.2"; gene_name "LOC115221317"; transcript_id "XM_029791479.2";
NC_043014.1	Gnomon	CDS	50100557	50100565	.	-	0	gene_id "LOC115221317"; db_xref "GeneID:115221317"; gbkey "CDS"; gene "LOC115221317"; ID ""; gene_name "LOC115221317"; transcript_id "XM_029791479.2"; product "neural cell adhesion molecule 2 isoform X6"; protein_id "XP_029647339.1"; exon_number "21";
NC_043014.1	Gnomon	CDS	50102015	50102078	.	-	1	gene_id "LOC115221317"; db_xref "GeneID:115221317"; gbkey "CDS"; gene "LOC115221317"; ID ""; gene_name "LOC115221317"; transcript_id "XM_029791479.2"; product "neural cell adhesion molecule 2 isoform X6"; protein_id "XP_029647339.1"; exon_number "20";
NC_043014.1	Gnomon	CDS	50105050	50105088	.	-	1	gene_id "LOC115221317"; db_xref "GeneID:115221317"; gbkey "CDS"; gene "LOC115221317"; ID ""; gene_name "LOC115221317"; transcript_id "XM_029791479.2"; product "neural cell adhesion molecule 2 isoform X6"; protein_id "XP_029647339.1"; exon_number "19";
NC_043014.1	Gnomon	CDS	50112107	50112205	.	-	1	gene_id "LOC115221317"; db_xref "GeneID:115221317"; gbkey "CDS"; gene "LOC115221317"; ID ""; gene_name "LOC115221317"; transcript_id "XM_029791479.2"; product "neural cell adhesion molecule 2 isoform X6"; protein_id "XP_029647339.1"; exon_number "18";
NC_043014.1	Gnomon	CDS	50119337	50119553	.	-	2	gene_id "LOC115221317"; db_xref "GeneID:115221317"; gbkey "CDS"; gene "LOC115221317"; ID ""; gene_name "LOC115221317"; transcript_id "XM_029791479.2"; product "neural cell adhesion molecule 2 isoform X6"; protein_id "XP_029647339.1"; exon_number "17";
NC_043014.1	Gnomon	CDS	50190089	50190115	.	-	2	gene_id "LOC115221317"; db_xref "GeneID:115221317"; gbkey "CDS"; gene "LOC115221317"; ID ""; gene_name "LOC115221317"; transcript_id "XM_029791479.2"; product "neural cell adhesion molecule 2 isoform X6"; protein_id "XP_029647339.1"; exon_number "16";
NC_043014.1	Gnomon	CDS	50190691	50190889	.	-	0	gene_id "LOC115221317"; db_xref "GeneID:115221317"; gbkey "CDS"; gene "LOC115221317"; ID ""; gene_name "LOC115221317"; transcript_id "XM_029791479.2"; product "neural cell adhesion molecule 2 isoform X6"; protein_id "XP_029647339.1"; exon_number "15";
NC_043014.1	Gnomon	CDS	50192015	50192142	.	-	2	gene_id "LOC115221317"; db_xref "GeneID:115221317"; gbkey "CDS"; gene "LOC115221317"; ID ""; gene_name "LOC115221317"; transcript_id "XM_029791479.2"; product "neural cell adhesion molecule 2 isoform X6"; protein_id "XP_029647339.1"; exon_number "14";
NC_043014.1	Gnomon	CDS	50193820	50193954	.	-	2	gene_id "LOC115221317"; db_xref "GeneID:115221317"; gbkey "CDS"; gene "LOC115221317"; ID ""; gene_name "LOC115221317"; transcript_id "XM_029791479.2"; product "neural cell adhesion molecule 2 isoform X6"; protein_id "XP_029647339.1"; exon_number "13";
NC_043014.1	Gnomon	CDS	50195808	50195978	.	-	2	gene_id "LOC115221317"; db_xref "GeneID:115221317"; gbkey "CDS"; gene "LOC115221317"; ID ""; gene_name "LOC115221317"; transcript_id "XM_029791479.2"; product "neural cell adhesion molecule 2 isoform X6"; protein_id "XP_029647339.1"; exon_number "12";
NC_043014.1	Gnomon	CDS	50198020	50198125	.	-	0	gene_id "LOC115221317"; db_xref "GeneID:115221317"; gbkey "CDS"; gene "LOC115221317"; ID ""; gene_name "LOC115221317"; transcript_id "XM_029791479.2"; product "neural cell adhesion molecule 2 isoform X6"; protein_id "XP_029647339.1"; exon_number "11";
NC_043014.1	Gnomon	CDS	50199370	50199720	.	-	0	gene_id "LOC115221317"; db_xref "GeneID:115221317"; gbkey "CDS"; gene "LOC115221317"; ID ""; gene_name "LOC115221317"; transcript_id "XM_029791479.2"; product "neural cell adhesion molecule 2 isoform X6"; protein_id "XP_029647339.1"; exon_number "10";
NC_043014.1	Gnomon	CDS	50199824	50199966	.	-	2	gene_id "LOC115221317"; db_xref "GeneID:115221317"; gbkey "CDS"; gene "LOC115221317"; ID ""; gene_name "LOC115221317"; transcript_id "XM_029791479.2"; product "neural cell adhesion molecule 2 isoform X6"; protein_id "XP_029647339.1"; exon_number "9";
NC_043014.1	Gnomon	CDS	50201864	50202020	.	-	0	gene_id "LOC115221317"; db_xref "GeneID:115221317"; gbkey "CDS"; gene "LOC115221317"; ID ""; gene_name "LOC115221317"; transcript_id "XM_029791479.2"; product "neural cell adhesion molecule 2 isoform X6"; protein_id "XP_029647339.1"; exon_number "8";
NC_043014.1	Gnomon	CDS	50202122	50202234	.	-	2	gene_id "LOC115221317"; db_xref "GeneID:115221317"; gbkey "CDS"; gene "LOC115221317"; ID ""; gene_name "LOC115221317"; transcript_id "XM_029791479.2"; product "neural cell adhesion molecule 2 isoform X6"; protein_id "XP_029647339.1"; exon_number "7";
NC_043014.1	Gnomon	CDS	50204468	50204605	.	-	2	gene_id "LOC115221317"; db_xref "GeneID:115221317"; gbkey "CDS"; gene "LOC115221317"; ID ""; gene_name "LOC115221317"; transcript_id "XM_029791479.2"; product "neural cell adhesion molecule 2 isoform X6"; protein_id "XP_029647339.1"; exon_number "6";
NC_043014.1	Gnomon	CDS	50207060	50207194	.	-	2	gene_id "LOC115221317"; db_xref "GeneID:115221317"; gbkey "CDS"; gene "LOC115221317"; ID ""; gene_name "LOC115221317"; transcript_id "XM_029791479.2"; product "neural cell adhesion molecule 2 isoform X6"; protein_id "XP_029647339.1"; exon_number "5";
NC_043014.1	Gnomon	CDS	50209132	50209268	.	-	1	gene_id "LOC115221317"; db_xref "GeneID:115221317"; gbkey "CDS"; gene "LOC115221317"; ID ""; gene_name "LOC115221317"; transcript_id "XM_029791479.2"; product "neural cell adhesion molecule 2 isoform X6"; protein_id "XP_029647339.1"; exon_number "4";
NC_043014.1	Gnomon	CDS	50216304	50216309	.	-	1	gene_id "LOC115221317"; db_xref "GeneID:115221317"; gbkey "CDS"; gene "LOC115221317"; ID ""; gene_name "LOC115221317"; transcript_id "XM_029791479.2"; product "neural cell adhesion molecule 2 isoform X6"; protein_id "XP_029647339.1"; exon_number "3";
NC_043014.1	Gnomon	CDS	50218905	50219055	.	-	2	gene_id "LOC115221317"; db_xref "GeneID:115221317"; gbkey "CDS"; gene "LOC115221317"; ID ""; gene_name "LOC115221317"; transcript_id "XM_029791479.2"; product "neural cell adhesion molecule 2 isoform X6"; protein_id "XP_029647339.1"; exon_number "2";
NC_043014.1	Gnomon	CDS	50272742	50272805	.	-	0	gene_id "LOC115221317"; db_xref "GeneID:115221317"; gbkey "CDS"; gene "LOC115221317"; ID ""; gene_name "LOC115221317"; transcript_id "XM_029791479.2"; product "neural cell adhesion molecule 2 isoform X6"; protein_id "XP_029647339.1"; exon_number "1";
NC_043014.1	Gnomon	exon	50100152	50100565	.	-	.	gene_id "LOC115221317"; db_xref "GeneID:115221317"; gbkey "mRNA"; gene "LOC115221317"; ID ""; gene_name "LOC115221317"; transcript_id "XM_029791479.2"; product "neural cell adhesion molecule 2, transcript variant X6"; exon_number "21"; model_evidence "Supporting evidence includes similarity to: 1 Protein, and 100% coverage of the annotated genomic feature by RNAseq alignments, including 18 samples with support for all annotated introns";
NC_043014.1	Gnomon	exon	50102015	50102078	.	-	.	gene_id "LOC115221317"; db_xref "GeneID:115221317"; gbkey "mRNA"; gene "LOC115221317"; ID ""; gene_name "LOC115221317"; transcript_id "XM_029791479.2"; product "neural cell adhesion molecule 2, transcript variant X6"; exon_number "20"; model_evidence "Supporting evidence includes similarity to: 1 Protein, and 100% coverage of the annotated genomic feature by RNAseq alignments, including 18 samples with support for all annotated introns";
NC_043014.1	Gnomon	exon	50105050	50105088	.	-	.	gene_id "LOC115221317"; db_xref "GeneID:115221317"; gbkey "mRNA"; gene "LOC115221317"; ID ""; gene_name "LOC115221317"; transcript_id "XM_029791479.2"; product "neural cell adhesion molecule 2, transcript variant X6"; exon_number "19"; model_evidence "Supporting evidence includes similarity to: 1 Protein, and 100% coverage of the annotated genomic feature by RNAseq alignments, including 18 samples with support for all annotated introns";
NC_043014.1	Gnomon	exon	50112107	50112205	.	-	.	gene_id "LOC115221317"; db_xref "GeneID:115221317"; gbkey "mRNA"; gene "LOC115221317"; ID ""; gene_name "LOC115221317"; transcript_id "XM_029791479.2"; product "neural cell adhesion molecule 2, transcript variant X6"; exon_number "18"; model_evidence "Supporting evidence includes similarity to: 1 Protein, and 100% coverage of the annotated genomic feature by RNAseq alignments, including 18 samples with support for all annotated introns";
NC_043014.1	Gnomon	exon	50119337	50119553	.	-	.	gene_id "LOC115221317"; db_xref "GeneID:115221317"; gbkey "mRNA"; gene "LOC115221317"; ID ""; gene_name "LOC115221317"; transcript_id "XM_029791479.2"; product "neural cell adhesion molecule 2, transcript variant X6"; exon_number "17"; model_evidence "Supporting evidence includes similarity to: 1 Protein, and 100% coverage of the annotated genomic feature by RNAseq alignments, including 18 samples with support for all annotated introns";
NC_043014.1	Gnomon	exon	50190089	50190115	.	-	.	gene_id "LOC115221317"; db_xref "GeneID:115221317"; gbkey "mRNA"; gene "LOC115221317"; ID ""; gene_name "LOC115221317"; transcript_id "XM_029791479.2"; product "neural cell adhesion molecule 2, transcript variant X6"; exon_number "16"; model_evidence "Supporting evidence includes similarity to: 1 Protein, and 100% coverage of the annotated genomic feature by RNAseq alignments, including 18 samples with support for all annotated introns";
NC_043014.1	Gnomon	exon	50190691	50190889	.	-	.	gene_id "LOC115221317"; db_xref "GeneID:115221317"; gbkey "mRNA"; gene "LOC115221317"; ID ""; gene_name "LOC115221317"; transcript_id "XM_029791479.2"; product "neural cell adhesion molecule 2, transcript variant X6"; exon_number "15"; model_evidence "Supporting evidence includes similarity to: 1 Protein, and 100% coverage of the annotated genomic feature by RNAseq alignments, including 18 samples with support for all annotated introns";
NC_043014.1	Gnomon	exon	50192015	50192142	.	-	.	gene_id "LOC115221317"; db_xref "GeneID:115221317"; gbkey "mRNA"; gene "LOC115221317"; ID ""; gene_name "LOC115221317"; transcript_id "XM_029791479.2"; product "neural cell adhesion molecule 2, transcript variant X6"; exon_number "14"; model_evidence "Supporting evidence includes similarity to: 1 Protein, and 100% coverage of the annotated genomic feature by RNAseq alignments, including 18 samples with support for all annotated introns";
NC_043014.1	Gnomon	exon	50193820	50193954	.	-	.	gene_id "LOC115221317"; db_xref "GeneID:115221317"; gbkey "mRNA"; gene "LOC115221317"; ID ""; gene_name "LOC115221317"; transcript_id "XM_029791479.2"; product "neural cell adhesion molecule 2, transcript variant X6"; exon_number "13"; model_evidence "Supporting evidence includes similarity to: 1 Protein, and 100% coverage of the annotated genomic feature by RNAseq alignments, including 18 samples with support for all annotated introns";
NC_043014.1	Gnomon	exon	50195808	50195978	.	-	.	gene_id "LOC115221317"; db_xref "GeneID:115221317"; gbkey "mRNA"; gene "LOC115221317"; ID ""; gene_name "LOC115221317"; transcript_id "XM_029791479.2"; product "neural cell adhesion molecule 2, transcript variant X6"; exon_number "12"; model_evidence "Supporting evidence includes similarity to: 1 Protein, and 100% coverage of the annotated genomic feature by RNAseq alignments, including 18 samples with support for all annotated introns";
NC_043014.1	Gnomon	exon	50198020	50198125	.	-	.	gene_id "LOC115221317"; db_xref "GeneID:115221317"; gbkey "mRNA"; gene "LOC115221317"; ID ""; gene_name "LOC115221317"; transcript_id "XM_029791479.2"; product "neural cell adhesion molecule 2, transcript variant X6"; exon_number "11"; model_evidence "Supporting evidence includes similarity to: 1 Protein, and 100% coverage of the annotated genomic feature by RNAseq alignments, including 18 samples with support for all annotated introns";
NC_043014.1	Gnomon	exon	50199370	50199720	.	-	.	gene_id "LOC115221317"; db_xref "GeneID:115221317"; gbkey "mRNA"; gene "LOC115221317"; ID ""; gene_name "LOC115221317"; transcript_id "XM_029791479.2"; product "neural cell adhesion molecule 2, transcript variant X6"; exon_number "10"; model_evidence "Supporting evidence includes similarity to: 1 Protein, and 100% coverage of the annotated genomic feature by RNAseq alignments, including 18 samples with support for all annotated introns";
NC_043014.1	Gnomon	exon	50199824	50199966	.	-	.	gene_id "LOC115221317"; db_xref "GeneID:115221317"; gbkey "mRNA"; gene "LOC115221317"; ID ""; gene_name "LOC115221317"; transcript_id "XM_029791479.2"; product "neural cell adhesion molecule 2, transcript variant X6"; exon_number "9"; model_evidence "Supporting evidence includes similarity to: 1 Protein, and 100% coverage of the annotated genomic feature by RNAseq alignments, including 18 samples with support for all annotated introns";
NC_043014.1	Gnomon	exon	50201864	50202020	.	-	.	gene_id "LOC115221317"; db_xref "GeneID:115221317"; gbkey "mRNA"; gene "LOC115221317"; ID ""; gene_name "LOC115221317"; transcript_id "XM_029791479.2"; product "neural cell adhesion molecule 2, transcript variant X6"; exon_number "8"; model_evidence "Supporting evidence includes similarity to: 1 Protein, and 100% coverage of the annotated genomic feature by RNAseq alignments, including 18 samples with support for all annotated introns";
NC_043014.1	Gnomon	exon	50202122	50202234	.	-	.	gene_id "LOC115221317"; db_xref "GeneID:115221317"; gbkey "mRNA"; gene "LOC115221317"; ID ""; gene_name "LOC115221317"; transcript_id "XM_029791479.2"; product "neural cell adhesion molecule 2, transcript variant X6"; exon_number "7"; model_evidence "Supporting evidence includes similarity to: 1 Protein, and 100% coverage of the annotated genomic feature by RNAseq alignments, including 18 samples with support for all annotated introns";
NC_043014.1	Gnomon	exon	50204468	50204605	.	-	.	gene_id "LOC115221317"; db_xref "GeneID:115221317"; gbkey "mRNA"; gene "LOC115221317"; ID ""; gene_name "LOC115221317"; transcript_id "XM_029791479.2"; product "neural cell adhesion molecule 2, transcript variant X6"; exon_number "6"; model_evidence "Supporting evidence includes similarity to: 1 Protein, and 100% coverage of the annotated genomic feature by RNAseq alignments, including 18 samples with support for all annotated introns";
NC_043014.1	Gnomon	exon	50207060	50207194	.	-	.	gene_id "LOC115221317"; db_xref "GeneID:115221317"; gbkey "mRNA"; gene "LOC115221317"; ID ""; gene_name "LOC115221317"; transcript_id "XM_029791479.2"; product "neural cell adhesion molecule 2, transcript variant X6"; exon_number "5"; model_evidence "Supporting evidence includes similarity to: 1 Protein, and 100% coverage of the annotated genomic feature by RNAseq alignments, including 18 samples with support for all annotated introns";
NC_043014.1	Gnomon	exon	50209132	50209268	.	-	.	gene_id "LOC115221317"; db_xref "GeneID:115221317"; gbkey "mRNA"; gene "LOC115221317"; ID ""; gene_name "LOC115221317"; transcript_id "XM_029791479.2"; product "neural cell adhesion molecule 2, transcript variant X6"; exon_number "4"; model_evidence "Supporting evidence includes similarity to: 1 Protein, and 100% coverage of the annotated genomic feature by RNAseq alignments, including 18 samples with support for all annotated introns";
NC_043014.1	Gnomon	exon	50216304	50216309	.	-	.	gene_id "LOC115221317"; db_xref "GeneID:115221317"; gbkey "mRNA"; gene "LOC115221317"; ID ""; gene_name "LOC115221317"; transcript_id "XM_029791479.2"; product "neural cell adhesion molecule 2, transcript variant X6"; exon_number "3"; model_evidence "Supporting evidence includes similarity to: 1 Protein, and 100% coverage of the annotated genomic feature by RNAseq alignments, including 18 samples with support for all annotated introns";
NC_043014.1	Gnomon	exon	50218905	50219055	.	-	.	gene_id "LOC115221317"; db_xref "GeneID:115221317"; gbkey "mRNA"; gene "LOC115221317"; ID ""; gene_name "LOC115221317"; transcript_id "XM_029791479.2"; product "neural cell adhesion molecule 2, transcript variant X6"; exon_number "2"; model_evidence "Supporting evidence includes similarity to: 1 Protein, and 100% coverage of the annotated genomic feature by RNAseq alignments, including 18 samples with support for all annotated introns";
NC_043014.1	Gnomon	exon	50272742	50273455	.	-	.	gene_id "LOC115221317"; db_xref "GeneID:115221317"; gbkey "mRNA"; gene "LOC115221317"; ID ""; gene_name "LOC115221317"; transcript_id "XM_029791479.2"; product "neural cell adhesion molecule 2, transcript variant X6"; exon_number "1"; model_evidence "Supporting evidence includes similarity to: 1 Protein, and 100% coverage of the annotated genomic feature by RNAseq alignments, including 18 samples with support for all annotated introns";
NC_043014.1	Gnomon	start_codon	50272803	50272805	.	-	0	gene_id "LOC115221317"; db_xref "GeneID:115221317"; gbkey "CDS"; gene "LOC115221317"; ID ""; gene_name "LOC115221317"; transcript_id "XM_029791479.2"; product "neural cell adhesion molecule 2 isoform X6"; protein_id "XP_029647339.1"; exon_number "1";
NC_043014.1	Gnomon	stop_codon	50100554	50100556	.	-	0	gene_id "LOC115221317"; db_xref "GeneID:115221317"; gbkey "CDS"; gene "LOC115221317"; ID ""; gene_name "LOC115221317"; transcript_id "XM_029791479.2"; product "neural cell adhesion molecule 2 isoform X6"; protein_id "XP_029647339.1"; exon_number "21";
NC_043014.1	Gnomon	transcript	50150633	50273393	.	-	.	gene_id "LOC115221317"; ID "XM_029791482.2"; gene_name "LOC115221317"; transcript_id "XM_029791482.2";
NC_043014.1	Gnomon	CDS	50154926	50155029	.	-	2	gene_id "LOC115221317"; db_xref "GeneID:115221317"; gbkey "CDS"; gene "LOC115221317"; ID ""; gene_name "LOC115221317"; transcript_id "XM_029791482.2"; product "neural cell adhesion molecule 2 isoform X8"; protein_id "XP_029647342.1"; exon_number "17";
NC_043014.1	Gnomon	CDS	50171357	50171470	.	-	2	gene_id "LOC115221317"; db_xref "GeneID:115221317"; gbkey "CDS"; gene "LOC115221317"; ID ""; gene_name "LOC115221317"; transcript_id "XM_029791482.2"; product "neural cell adhesion molecule 2 isoform X8"; protein_id "XP_029647342.1"; exon_number "16";
NC_043014.1	Gnomon	CDS	50190691	50190889	.	-	0	gene_id "LOC115221317"; db_xref "GeneID:115221317"; gbkey "CDS"; gene "LOC115221317"; ID ""; gene_name "LOC115221317"; transcript_id "XM_029791482.2"; product "neural cell adhesion molecule 2 isoform X8"; protein_id "XP_029647342.1"; exon_number "15";
NC_043014.1	Gnomon	CDS	50192015	50192142	.	-	2	gene_id "LOC115221317"; db_xref "GeneID:115221317"; gbkey "CDS"; gene "LOC115221317"; ID ""; gene_name "LOC115221317"; transcript_id "XM_029791482.2"; product "neural cell adhesion molecule 2 isoform X8"; protein_id "XP_029647342.1"; exon_number "14";
NC_043014.1	Gnomon	CDS	50193820	50193954	.	-	2	gene_id "LOC115221317"; db_xref "GeneID:115221317"; gbkey "CDS"; gene "LOC115221317"; ID ""; gene_name "LOC115221317"; transcript_id "XM_029791482.2"; product "neural cell adhesion molecule 2 isoform X8"; protein_id "XP_029647342.1"; exon_number "13";
NC_043014.1	Gnomon	CDS	50195808	50195978	.	-	2	gene_id "LOC115221317"; db_xref "GeneID:115221317"; gbkey "CDS"; gene "LOC115221317"; ID ""; gene_name "LOC115221317"; transcript_id "XM_029791482.2"; product "neural cell adhesion molecule 2 isoform X8"; protein_id "XP_029647342.1"; exon_number "12";
NC_043014.1	Gnomon	CDS	50198020	50198125	.	-	0	gene_id "LOC115221317"; db_xref "GeneID:115221317"; gbkey "CDS"; gene "LOC115221317"; ID ""; gene_name "LOC115221317"; transcript_id "XM_029791482.2"; product "neural cell adhesion molecule 2 isoform X8"; protein_id "XP_029647342.1"; exon_number "11";
NC_043014.1	Gnomon	CDS	50199370	50199720	.	-	0	gene_id "LOC115221317"; db_xref "GeneID:115221317"; gbkey "CDS"; gene "LOC115221317"; ID ""; gene_name "LOC115221317"; transcript_id "XM_029791482.2"; product "neural cell adhesion molecule 2 isoform X8"; protein_id "XP_029647342.1"; exon_number "10";
NC_043014.1	Gnomon	CDS	50199824	50199966	.	-	2	gene_id "LOC115221317"; db_xref "GeneID:115221317"; gbkey "CDS"; gene "LOC115221317"; ID ""; gene_name "LOC115221317"; transcript_id "XM_029791482.2"; product "neural cell adhesion molecule 2 isoform X8"; protein_id "XP_029647342.1"; exon_number "9";
NC_043014.1	Gnomon	CDS	50201864	50202020	.	-	0	gene_id "LOC115221317"; db_xref "GeneID:115221317"; gbkey "CDS"; gene "LOC115221317"; ID ""; gene_name "LOC115221317"; transcript_id "XM_029791482.2"; product "neural cell adhesion molecule 2 isoform X8"; protein_id "XP_029647342.1"; exon_number "8";
NC_043014.1	Gnomon	CDS	50202122	50202234	.	-	2	gene_id "LOC115221317"; db_xref "GeneID:115221317"; gbkey "CDS"; gene "LOC115221317"; ID ""; gene_name "LOC115221317"; transcript_id "XM_029791482.2"; product "neural cell adhesion molecule 2 isoform X8"; protein_id "XP_029647342.1"; exon_number "7";
NC_043014.1	Gnomon	CDS	50204468	50204605	.	-	2	gene_id "LOC115221317"; db_xref "GeneID:115221317"; gbkey "CDS"; gene "LOC115221317"; ID ""; gene_name "LOC115221317"; transcript_id "XM_029791482.2"; product "neural cell adhesion molecule 2 isoform X8"; protein_id "XP_029647342.1"; exon_number "6";
NC_043014.1	Gnomon	CDS	50207060	50207194	.	-	2	gene_id "LOC115221317"; db_xref "GeneID:115221317"; gbkey "CDS"; gene "LOC115221317"; ID ""; gene_name "LOC115221317"; transcript_id "XM_029791482.2"; product "neural cell adhesion molecule 2 isoform X8"; protein_id "XP_029647342.1"; exon_number "5";
NC_043014.1	Gnomon	CDS	50209132	50209268	.	-	1	gene_id "LOC115221317"; db_xref "GeneID:115221317"; gbkey "CDS"; gene "LOC115221317"; ID ""; gene_name "LOC115221317"; transcript_id "XM_029791482.2"; product "neural cell adhesion molecule 2 isoform X8"; protein_id "XP_029647342.1"; exon_number "4";
NC_043014.1	Gnomon	CDS	50216304	50216309	.	-	1	gene_id "LOC115221317"; db_xref "GeneID:115221317"; gbkey "CDS"; gene "LOC115221317"; ID ""; gene_name "LOC115221317"; transcript_id "XM_029791482.2"; product "neural cell adhesion molecule 2 isoform X8"; protein_id "XP_029647342.1"; exon_number "3";
NC_043014.1	Gnomon	CDS	50218905	50219055	.	-	2	gene_id "LOC115221317"; db_xref "GeneID:115221317"; gbkey "CDS"; gene "LOC115221317"; ID ""; gene_name "LOC115221317"; transcript_id "XM_029791482.2"; product "neural cell adhesion molecule 2 isoform X8"; protein_id "XP_029647342.1"; exon_number "2";
NC_043014.1	Gnomon	CDS	50272742	50272805	.	-	0	gene_id "LOC115221317"; db_xref "GeneID:115221317"; gbkey "CDS"; gene "LOC115221317"; ID ""; gene_name "LOC115221317"; transcript_id "XM_029791482.2"; product "neural cell adhesion molecule 2 isoform X8"; protein_id "XP_029647342.1"; exon_number "1";
NC_043014.1	Gnomon	exon	50150633	50155029	.	-	.	gene_id "LOC115221317"; db_xref "GeneID:115221317"; gbkey "mRNA"; gene "LOC115221317"; ID ""; gene_name "LOC115221317"; transcript_id "XM_029791482.2"; product "neural cell adhesion molecule 2, transcript variant X8"; exon_number "17"; model_evidence "Supporting evidence includes similarity to: 1 Protein, and 100% coverage of the annotated genomic feature by RNAseq alignments, including 22 samples with support for all annotated introns";
NC_043014.1	Gnomon	exon	50171357	50171470	.	-	.	gene_id "LOC115221317"; db_xref "GeneID:115221317"; gbkey "mRNA"; gene "LOC115221317"; ID ""; gene_name "LOC115221317"; transcript_id "XM_029791482.2"; product "neural cell adhesion molecule 2, transcript variant X8"; exon_number "16"; model_evidence "Supporting evidence includes similarity to: 1 Protein, and 100% coverage of the annotated genomic feature by RNAseq alignments, including 22 samples with support for all annotated introns";
NC_043014.1	Gnomon	exon	50190691	50190889	.	-	.	gene_id "LOC115221317"; db_xref "GeneID:115221317"; gbkey "mRNA"; gene "LOC115221317"; ID ""; gene_name "LOC115221317"; transcript_id "XM_029791482.2"; product "neural cell adhesion molecule 2, transcript variant X8"; exon_number "15"; model_evidence "Supporting evidence includes similarity to: 1 Protein, and 100% coverage of the annotated genomic feature by RNAseq alignments, including 22 samples with support for all annotated introns";
NC_043014.1	Gnomon	exon	50192015	50192142	.	-	.	gene_id "LOC115221317"; db_xref "GeneID:115221317"; gbkey "mRNA"; gene "LOC115221317"; ID ""; gene_name "LOC115221317"; transcript_id "XM_029791482.2"; product "neural cell adhesion molecule 2, transcript variant X8"; exon_number "14"; model_evidence "Supporting evidence includes similarity to: 1 Protein, and 100% coverage of the annotated genomic feature by RNAseq alignments, including 22 samples with support for all annotated introns";
NC_043014.1	Gnomon	exon	50193820	50193954	.	-	.	gene_id "LOC115221317"; db_xref "GeneID:115221317"; gbkey "mRNA"; gene "LOC115221317"; ID ""; gene_name "LOC115221317"; transcript_id "XM_029791482.2"; product "neural cell adhesion molecule 2, transcript variant X8"; exon_number "13"; model_evidence "Supporting evidence includes similarity to: 1 Protein, and 100% coverage of the annotated genomic feature by RNAseq alignments, including 22 samples with support for all annotated introns";
NC_043014.1	Gnomon	exon	50195808	50195978	.	-	.	gene_id "LOC115221317"; db_xref "GeneID:115221317"; gbkey "mRNA"; gene "LOC115221317"; ID ""; gene_name "LOC115221317"; transcript_id "XM_029791482.2"; product "neural cell adhesion molecule 2, transcript variant X8"; exon_number "12"; model_evidence "Supporting evidence includes similarity to: 1 Protein, and 100% coverage of the annotated genomic feature by RNAseq alignments, including 22 samples with support for all annotated introns";
NC_043014.1	Gnomon	exon	50198020	50198125	.	-	.	gene_id "LOC115221317"; db_xref "GeneID:115221317"; gbkey "mRNA"; gene "LOC115221317"; ID ""; gene_name "LOC115221317"; transcript_id "XM_029791482.2"; product "neural cell adhesion molecule 2, transcript variant X8"; exon_number "11"; model_evidence "Supporting evidence includes similarity to: 1 Protein, and 100% coverage of the annotated genomic feature by RNAseq alignments, including 22 samples with support for all annotated introns";
NC_043014.1	Gnomon	exon	50199370	50199720	.	-	.	gene_id "LOC115221317"; db_xref "GeneID:115221317"; gbkey "mRNA"; gene "LOC115221317"; ID ""; gene_name "LOC115221317"; transcript_id "XM_029791482.2"; product "neural cell adhesion molecule 2, transcript variant X8"; exon_number "10"; model_evidence "Supporting evidence includes similarity to: 1 Protein, and 100% coverage of the annotated genomic feature by RNAseq alignments, including 22 samples with support for all annotated introns";
NC_043014.1	Gnomon	exon	50199824	50199966	.	-	.	gene_id "LOC115221317"; db_xref "GeneID:115221317"; gbkey "mRNA"; gene "LOC115221317"; ID ""; gene_name "LOC115221317"; transcript_id "XM_029791482.2"; product "neural cell adhesion molecule 2, transcript variant X8"; exon_number "9"; model_evidence "Supporting evidence includes similarity to: 1 Protein, and 100% coverage of the annotated genomic feature by RNAseq alignments, including 22 samples with support for all annotated introns";
NC_043014.1	Gnomon	exon	50201864	50202020	.	-	.	gene_id "LOC115221317"; db_xref "GeneID:115221317"; gbkey "mRNA"; gene "LOC115221317"; ID ""; gene_name "LOC115221317"; transcript_id "XM_029791482.2"; product "neural cell adhesion molecule 2, transcript variant X8"; exon_number "8"; model_evidence "Supporting evidence includes similarity to: 1 Protein, and 100% coverage of the annotated genomic feature by RNAseq alignments, including 22 samples with support for all annotated introns";
NC_043014.1	Gnomon	exon	50202122	50202234	.	-	.	gene_id "LOC115221317"; db_xref "GeneID:115221317"; gbkey "mRNA"; gene "LOC115221317"; ID ""; gene_name "LOC115221317"; transcript_id "XM_029791482.2"; product "neural cell adhesion molecule 2, transcript variant X8"; exon_number "7"; model_evidence "Supporting evidence includes similarity to: 1 Protein, and 100% coverage of the annotated genomic feature by RNAseq alignments, including 22 samples with support for all annotated introns";
NC_043014.1	Gnomon	exon	50204468	50204605	.	-	.	gene_id "LOC115221317"; db_xref "GeneID:115221317"; gbkey "mRNA"; gene "LOC115221317"; ID ""; gene_name "LOC115221317"; transcript_id "XM_029791482.2"; product "neural cell adhesion molecule 2, transcript variant X8"; exon_number "6"; model_evidence "Supporting evidence includes similarity to: 1 Protein, and 100% coverage of the annotated genomic feature by RNAseq alignments, including 22 samples with support for all annotated introns";
NC_043014.1	Gnomon	exon	50207060	50207194	.	-	.	gene_id "LOC115221317"; db_xref "GeneID:115221317"; gbkey "mRNA"; gene "LOC115221317"; ID ""; gene_name "LOC115221317"; transcript_id "XM_029791482.2"; product "neural cell adhesion molecule 2, transcript variant X8"; exon_number "5"; model_evidence "Supporting evidence includes similarity to: 1 Protein, and 100% coverage of the annotated genomic feature by RNAseq alignments, including 22 samples with support for all annotated introns";
NC_043014.1	Gnomon	exon	50209132	50209268	.	-	.	gene_id "LOC115221317"; db_xref "GeneID:115221317"; gbkey "mRNA"; gene "LOC115221317"; ID ""; gene_name "LOC115221317"; transcript_id "XM_029791482.2"; product "neural cell adhesion molecule 2, transcript variant X8"; exon_number "4"; model_evidence "Supporting evidence includes similarity to: 1 Protein, and 100% coverage of the annotated genomic feature by RNAseq alignments, including 22 samples with support for all annotated introns";
NC_043014.1	Gnomon	exon	50216304	50216309	.	-	.	gene_id "LOC115221317"; db_xref "GeneID:115221317"; gbkey "mRNA"; gene "LOC115221317"; ID ""; gene_name "LOC115221317"; transcript_id "XM_029791482.2"; product "neural cell adhesion molecule 2, transcript variant X8"; exon_number "3"; model_evidence "Supporting evidence includes similarity to: 1 Protein, and 100% coverage of the annotated genomic feature by RNAseq alignments, including 22 samples with support for all annotated introns";
NC_043014.1	Gnomon	exon	50218905	50219055	.	-	.	gene_id "LOC115221317"; db_xref "GeneID:115221317"; gbkey "mRNA"; gene "LOC115221317"; ID ""; gene_name "LOC115221317"; transcript_id "XM_029791482.2"; product "neural cell adhesion molecule 2, transcript variant X8"; exon_number "2"; model_evidence "Supporting evidence includes similarity to: 1 Protein, and 100% coverage of the annotated genomic feature by RNAseq alignments, including 22 samples with support for all annotated introns";
NC_043014.1	Gnomon	exon	50272742	50273393	.	-	.	gene_id "LOC115221317"; db_xref "GeneID:115221317"; gbkey "mRNA"; gene "LOC115221317"; ID ""; gene_name "LOC115221317"; transcript_id "XM_029791482.2"; product "neural cell adhesion molecule 2, transcript variant X8"; exon_number "1"; model_evidence "Supporting evidence includes similarity to: 1 Protein, and 100% coverage of the annotated genomic feature by RNAseq alignments, including 22 samples with support for all annotated introns";
NC_043014.1	Gnomon	start_codon	50272803	50272805	.	-	0	gene_id "LOC115221317"; db_xref "GeneID:115221317"; gbkey "CDS"; gene "LOC115221317"; ID ""; gene_name "LOC115221317"; transcript_id "XM_029791482.2"; product "neural cell adhesion molecule 2 isoform X8"; protein_id "XP_029647342.1"; exon_number "1";
NC_043014.1	Gnomon	stop_codon	50154923	50154925	.	-	0	gene_id "LOC115221317"; db_xref "GeneID:115221317"; gbkey "CDS"; gene "LOC115221317"; ID ""; gene_name "LOC115221317"; transcript_id "XM_029791482.2"; product "neural cell adhesion molecule 2 isoform X8"; protein_id "XP_029647342.1"; exon_number "17";
NC_043014.1	Gnomon	transcript	50150633	50273390	.	-	.	gene_id "LOC115221317"; ID "XM_029791483.2"; gene_name "LOC115221317"; transcript_id "XM_029791483.2";
NC_043014.1	Gnomon	CDS	50154926	50155029	.	-	2	gene_id "LOC115221317"; db_xref "GeneID:115221317"; gbkey "CDS"; gene "LOC115221317"; ID ""; gene_name "LOC115221317"; transcript_id "XM_029791483.2"; product "neural cell adhesion molecule 2 isoform X12"; protein_id "XP_029647343.1"; exon_number "17";
NC_043014.1	Gnomon	CDS	50190089	50190115	.	-	2	gene_id "LOC115221317"; db_xref "GeneID:115221317"; gbkey "CDS"; gene "LOC115221317"; ID ""; gene_name "LOC115221317"; transcript_id "XM_029791483.2"; product "neural cell adhesion molecule 2 isoform X12"; protein_id "XP_029647343.1"; exon_number "16";
NC_043014.1	Gnomon	CDS	50190691	50190889	.	-	0	gene_id "LOC115221317"; db_xref "GeneID:115221317"; gbkey "CDS"; gene "LOC115221317"; ID ""; gene_name "LOC115221317"; transcript_id "XM_029791483.2"; product "neural cell adhesion molecule 2 isoform X12"; protein_id "XP_029647343.1"; exon_number "15";
NC_043014.1	Gnomon	CDS	50192015	50192142	.	-	2	gene_id "LOC115221317"; db_xref "GeneID:115221317"; gbkey "CDS"; gene "LOC115221317"; ID ""; gene_name "LOC115221317"; transcript_id "XM_029791483.2"; product "neural cell adhesion molecule 2 isoform X12"; protein_id "XP_029647343.1"; exon_number "14";
NC_043014.1	Gnomon	CDS	50193820	50193954	.	-	2	gene_id "LOC115221317"; db_xref "GeneID:115221317"; gbkey "CDS"; gene "LOC115221317"; ID ""; gene_name "LOC115221317"; transcript_id "XM_029791483.2"; product "neural cell adhesion molecule 2 isoform X12"; protein_id "XP_029647343.1"; exon_number "13";
NC_043014.1	Gnomon	CDS	50195808	50195978	.	-	2	gene_id "LOC115221317"; db_xref "GeneID:115221317"; gbkey "CDS"; gene "LOC115221317"; ID ""; gene_name "LOC115221317"; transcript_id "XM_029791483.2"; product "neural cell adhesion molecule 2 isoform X12"; protein_id "XP_029647343.1"; exon_number "12";
NC_043014.1	Gnomon	CDS	50198020	50198125	.	-	0	gene_id "LOC115221317"; db_xref "GeneID:115221317"; gbkey "CDS"; gene "LOC115221317"; ID ""; gene_name "LOC115221317"; transcript_id "XM_029791483.2"; product "neural cell adhesion molecule 2 isoform X12"; protein_id "XP_029647343.1"; exon_number "11";
NC_043014.1	Gnomon	CDS	50199370	50199720	.	-	0	gene_id "LOC115221317"; db_xref "GeneID:115221317"; gbkey "CDS"; gene "LOC115221317"; ID ""; gene_name "LOC115221317"; transcript_id "XM_029791483.2"; product "neural cell adhesion molecule 2 isoform X12"; protein_id "XP_029647343.1"; exon_number "10";
NC_043014.1	Gnomon	CDS	50199824	50199966	.	-	2	gene_id "LOC115221317"; db_xref "GeneID:115221317"; gbkey "CDS"; gene "LOC115221317"; ID ""; gene_name "LOC115221317"; transcript_id "XM_029791483.2"; product "neural cell adhesion molecule 2 isoform X12"; protein_id "XP_029647343.1"; exon_number "9";
NC_043014.1	Gnomon	CDS	50201864	50202020	.	-	0	gene_id "LOC115221317"; db_xref "GeneID:115221317"; gbkey "CDS"; gene "LOC115221317"; ID ""; gene_name "LOC115221317"; transcript_id "XM_029791483.2"; product "neural cell adhesion molecule 2 isoform X12"; protein_id "XP_029647343.1"; exon_number "8";
NC_043014.1	Gnomon	CDS	50202122	50202234	.	-	2	gene_id "LOC115221317"; db_xref "GeneID:115221317"; gbkey "CDS"; gene "LOC115221317"; ID ""; gene_name "LOC115221317"; transcript_id "XM_029791483.2"; product "neural cell adhesion molecule 2 isoform X12"; protein_id "XP_029647343.1"; exon_number "7";
NC_043014.1	Gnomon	CDS	50204468	50204605	.	-	2	gene_id "LOC115221317"; db_xref "GeneID:115221317"; gbkey "CDS"; gene "LOC115221317"; ID ""; gene_name "LOC115221317"; transcript_id "XM_029791483.2"; product "neural cell adhesion molecule 2 isoform X12"; protein_id "XP_029647343.1"; exon_number "6";
NC_043014.1	Gnomon	CDS	50207060	50207194	.	-	2	gene_id "LOC115221317"; db_xref "GeneID:115221317"; gbkey "CDS"; gene "LOC115221317"; ID ""; gene_name "LOC115221317"; transcript_id "XM_029791483.2"; product "neural cell adhesion molecule 2 isoform X12"; protein_id "XP_029647343.1"; exon_number "5";
NC_043014.1	Gnomon	CDS	50209132	50209268	.	-	1	gene_id "LOC115221317"; db_xref "GeneID:115221317"; gbkey "CDS"; gene "LOC115221317"; ID ""; gene_name "LOC115221317"; transcript_id "XM_029791483.2"; product "neural cell adhesion molecule 2 isoform X12"; protein_id "XP_029647343.1"; exon_number "4";
NC_043014.1	Gnomon	CDS	50216304	50216309	.	-	1	gene_id "LOC115221317"; db_xref "GeneID:115221317"; gbkey "CDS"; gene "LOC115221317"; ID ""; gene_name "LOC115221317"; transcript_id "XM_029791483.2"; product "neural cell adhesion molecule 2 isoform X12"; protein_id "XP_029647343.1"; exon_number "3";
NC_043014.1	Gnomon	CDS	50218905	50219055	.	-	2	gene_id "LOC115221317"; db_xref "GeneID:115221317"; gbkey "CDS"; gene "LOC115221317"; ID ""; gene_name "LOC115221317"; transcript_id "XM_029791483.2"; product "neural cell adhesion molecule 2 isoform X12"; protein_id "XP_029647343.1"; exon_number "2";
NC_043014.1	Gnomon	CDS	50272742	50272805	.	-	0	gene_id "LOC115221317"; db_xref "GeneID:115221317"; gbkey "CDS"; gene "LOC115221317"; ID ""; gene_name "LOC115221317"; transcript_id "XM_029791483.2"; product "neural cell adhesion molecule 2 isoform X12"; protein_id "XP_029647343.1"; exon_number "1";
NC_043014.1	Gnomon	exon	50150633	50155029	.	-	.	gene_id "LOC115221317"; db_xref "GeneID:115221317"; gbkey "mRNA"; gene "LOC115221317"; ID ""; gene_name "LOC115221317"; transcript_id "XM_029791483.2"; product "neural cell adhesion molecule 2, transcript variant X12"; exon_number "17"; model_evidence "Supporting evidence includes similarity to: 1 Protein, and 100% coverage of the annotated genomic feature by RNAseq alignments, including 34 samples with support for all annotated introns";
NC_043014.1	Gnomon	exon	50190089	50190115	.	-	.	gene_id "LOC115221317"; db_xref "GeneID:115221317"; gbkey "mRNA"; gene "LOC115221317"; ID ""; gene_name "LOC115221317"; transcript_id "XM_029791483.2"; product "neural cell adhesion molecule 2, transcript variant X12"; exon_number "16"; model_evidence "Supporting evidence includes similarity to: 1 Protein, and 100% coverage of the annotated genomic feature by RNAseq alignments, including 34 samples with support for all annotated introns";
NC_043014.1	Gnomon	exon	50190691	50190889	.	-	.	gene_id "LOC115221317"; db_xref "GeneID:115221317"; gbkey "mRNA"; gene "LOC115221317"; ID ""; gene_name "LOC115221317"; transcript_id "XM_029791483.2"; product "neural cell adhesion molecule 2, transcript variant X12"; exon_number "15"; model_evidence "Supporting evidence includes similarity to: 1 Protein, and 100% coverage of the annotated genomic feature by RNAseq alignments, including 34 samples with support for all annotated introns";
NC_043014.1	Gnomon	exon	50192015	50192142	.	-	.	gene_id "LOC115221317"; db_xref "GeneID:115221317"; gbkey "mRNA"; gene "LOC115221317"; ID ""; gene_name "LOC115221317"; transcript_id "XM_029791483.2"; product "neural cell adhesion molecule 2, transcript variant X12"; exon_number "14"; model_evidence "Supporting evidence includes similarity to: 1 Protein, and 100% coverage of the annotated genomic feature by RNAseq alignments, including 34 samples with support for all annotated introns";
NC_043014.1	Gnomon	exon	50193820	50193954	.	-	.	gene_id "LOC115221317"; db_xref "GeneID:115221317"; gbkey "mRNA"; gene "LOC115221317"; ID ""; gene_name "LOC115221317"; transcript_id "XM_029791483.2"; product "neural cell adhesion molecule 2, transcript variant X12"; exon_number "13"; model_evidence "Supporting evidence includes similarity to: 1 Protein, and 100% coverage of the annotated genomic feature by RNAseq alignments, including 34 samples with support for all annotated introns";
NC_043014.1	Gnomon	exon	50195808	50195978	.	-	.	gene_id "LOC115221317"; db_xref "GeneID:115221317"; gbkey "mRNA"; gene "LOC115221317"; ID ""; gene_name "LOC115221317"; transcript_id "XM_029791483.2"; product "neural cell adhesion molecule 2, transcript variant X12"; exon_number "12"; model_evidence "Supporting evidence includes similarity to: 1 Protein, and 100% coverage of the annotated genomic feature by RNAseq alignments, including 34 samples with support for all annotated introns";
NC_043014.1	Gnomon	exon	50198020	50198125	.	-	.	gene_id "LOC115221317"; db_xref "GeneID:115221317"; gbkey "mRNA"; gene "LOC115221317"; ID ""; gene_name "LOC115221317"; transcript_id "XM_029791483.2"; product "neural cell adhesion molecule 2, transcript variant X12"; exon_number "11"; model_evidence "Supporting evidence includes similarity to: 1 Protein, and 100% coverage of the annotated genomic feature by RNAseq alignments, including 34 samples with support for all annotated introns";
NC_043014.1	Gnomon	exon	50199370	50199720	.	-	.	gene_id "LOC115221317"; db_xref "GeneID:115221317"; gbkey "mRNA"; gene "LOC115221317"; ID ""; gene_name "LOC115221317"; transcript_id "XM_029791483.2"; product "neural cell adhesion molecule 2, transcript variant X12"; exon_number "10"; model_evidence "Supporting evidence includes similarity to: 1 Protein, and 100% coverage of the annotated genomic feature by RNAseq alignments, including 34 samples with support for all annotated introns";
NC_043014.1	Gnomon	exon	50199824	50199966	.	-	.	gene_id "LOC115221317"; db_xref "GeneID:115221317"; gbkey "mRNA"; gene "LOC115221317"; ID ""; gene_name "LOC115221317"; transcript_id "XM_029791483.2"; product "neural cell adhesion molecule 2, transcript variant X12"; exon_number "9"; model_evidence "Supporting evidence includes similarity to: 1 Protein, and 100% coverage of the annotated genomic feature by RNAseq alignments, including 34 samples with support for all annotated introns";
NC_043014.1	Gnomon	exon	50201864	50202020	.	-	.	gene_id "LOC115221317"; db_xref "GeneID:115221317"; gbkey "mRNA"; gene "LOC115221317"; ID ""; gene_name "LOC115221317"; transcript_id "XM_029791483.2"; product "neural cell adhesion molecule 2, transcript variant X12"; exon_number "8"; model_evidence "Supporting evidence includes similarity to: 1 Protein, and 100% coverage of the annotated genomic feature by RNAseq alignments, including 34 samples with support for all annotated introns";
NC_043014.1	Gnomon	exon	50202122	50202234	.	-	.	gene_id "LOC115221317"; db_xref "GeneID:115221317"; gbkey "mRNA"; gene "LOC115221317"; ID ""; gene_name "LOC115221317"; transcript_id "XM_029791483.2"; product "neural cell adhesion molecule 2, transcript variant X12"; exon_number "7"; model_evidence "Supporting evidence includes similarity to: 1 Protein, and 100% coverage of the annotated genomic feature by RNAseq alignments, including 34 samples with support for all annotated introns";
NC_043014.1	Gnomon	exon	50204468	50204605	.	-	.	gene_id "LOC115221317"; db_xref "GeneID:115221317"; gbkey "mRNA"; gene "LOC115221317"; ID ""; gene_name "LOC115221317"; transcript_id "XM_029791483.2"; product "neural cell adhesion molecule 2, transcript variant X12"; exon_number "6"; model_evidence "Supporting evidence includes similarity to: 1 Protein, and 100% coverage of the annotated genomic feature by RNAseq alignments, including 34 samples with support for all annotated introns";
NC_043014.1	Gnomon	exon	50207060	50207194	.	-	.	gene_id "LOC115221317"; db_xref "GeneID:115221317"; gbkey "mRNA"; gene "LOC115221317"; ID ""; gene_name "LOC115221317"; transcript_id "XM_029791483.2"; product "neural cell adhesion molecule 2, transcript variant X12"; exon_number "5"; model_evidence "Supporting evidence includes similarity to: 1 Protein, and 100% coverage of the annotated genomic feature by RNAseq alignments, including 34 samples with support for all annotated introns";
NC_043014.1	Gnomon	exon	50209132	50209268	.	-	.	gene_id "LOC115221317"; db_xref "GeneID:115221317"; gbkey "mRNA"; gene "LOC115221317"; ID ""; gene_name "LOC115221317"; transcript_id "XM_029791483.2"; product "neural cell adhesion molecule 2, transcript variant X12"; exon_number "4"; model_evidence "Supporting evidence includes similarity to: 1 Protein, and 100% coverage of the annotated genomic feature by RNAseq alignments, including 34 samples with support for all annotated introns";
NC_043014.1	Gnomon	exon	50216304	50216309	.	-	.	gene_id "LOC115221317"; db_xref "GeneID:115221317"; gbkey "mRNA"; gene "LOC115221317"; ID ""; gene_name "LOC115221317"; transcript_id "XM_029791483.2"; product "neural cell adhesion molecule 2, transcript variant X12"; exon_number "3"; model_evidence "Supporting evidence includes similarity to: 1 Protein, and 100% coverage of the annotated genomic feature by RNAseq alignments, including 34 samples with support for all annotated introns";
NC_043014.1	Gnomon	exon	50218905	50219055	.	-	.	gene_id "LOC115221317"; db_xref "GeneID:115221317"; gbkey "mRNA"; gene "LOC115221317"; ID ""; gene_name "LOC115221317"; transcript_id "XM_029791483.2"; product "neural cell adhesion molecule 2, transcript variant X12"; exon_number "2"; model_evidence "Supporting evidence includes similarity to: 1 Protein, and 100% coverage of the annotated genomic feature by RNAseq alignments, including 34 samples with support for all annotated introns";
NC_043014.1	Gnomon	exon	50272742	50273390	.	-	.	gene_id "LOC115221317"; db_xref "GeneID:115221317"; gbkey "mRNA"; gene "LOC115221317"; ID ""; gene_name "LOC115221317"; transcript_id "XM_029791483.2"; product "neural cell adhesion molecule 2, transcript variant X12"; exon_number "1"; model_evidence "Supporting evidence includes similarity to: 1 Protein, and 100% coverage of the annotated genomic feature by RNAseq alignments, including 34 samples with support for all annotated introns";
NC_043014.1	Gnomon	start_codon	50272803	50272805	.	-	0	gene_id "LOC115221317"; db_xref "GeneID:115221317"; gbkey "CDS"; gene "LOC115221317"; ID ""; gene_name "LOC115221317"; transcript_id "XM_029791483.2"; product "neural cell adhesion molecule 2 isoform X12"; protein_id "XP_029647343.1"; exon_number "1";
NC_043014.1	Gnomon	stop_codon	50154923	50154925	.	-	0	gene_id "LOC115221317"; db_xref "GeneID:115221317"; gbkey "CDS"; gene "LOC115221317"; ID ""; gene_name "LOC115221317"; transcript_id "XM_029791483.2"; product "neural cell adhesion molecule 2 isoform X12"; protein_id "XP_029647343.1"; exon_number "17";
NC_043014.1	Gnomon	transcript	50150633	50273389	.	-	.	gene_id "LOC115221317"; ID "XM_029791484.2"; gene_name "LOC115221317"; transcript_id "XM_029791484.2";
NC_043014.1	Gnomon	CDS	50154926	50155029	.	-	2	gene_id "LOC115221317"; db_xref "GeneID:115221317"; gbkey "CDS"; gene "LOC115221317"; ID ""; gene_name "LOC115221317"; transcript_id "XM_029791484.2"; product "neural cell adhesion molecule 2 isoform X13"; protein_id "XP_029647344.1"; exon_number "16";
NC_043014.1	Gnomon	CDS	50190691	50190889	.	-	0	gene_id "LOC115221317"; db_xref "GeneID:115221317"; gbkey "CDS"; gene "LOC115221317"; ID ""; gene_name "LOC115221317"; transcript_id "XM_029791484.2"; product "neural cell adhesion molecule 2 isoform X13"; protein_id "XP_029647344.1"; exon_number "15";
NC_043014.1	Gnomon	CDS	50192015	50192142	.	-	2	gene_id "LOC115221317"; db_xref "GeneID:115221317"; gbkey "CDS"; gene "LOC115221317"; ID ""; gene_name "LOC115221317"; transcript_id "XM_029791484.2"; product "neural cell adhesion molecule 2 isoform X13"; protein_id "XP_029647344.1"; exon_number "14";
NC_043014.1	Gnomon	CDS	50193820	50193954	.	-	2	gene_id "LOC115221317"; db_xref "GeneID:115221317"; gbkey "CDS"; gene "LOC115221317"; ID ""; gene_name "LOC115221317"; transcript_id "XM_029791484.2"; product "neural cell adhesion molecule 2 isoform X13"; protein_id "XP_029647344.1"; exon_number "13";
NC_043014.1	Gnomon	CDS	50195808	50195978	.	-	2	gene_id "LOC115221317"; db_xref "GeneID:115221317"; gbkey "CDS"; gene "LOC115221317"; ID ""; gene_name "LOC115221317"; transcript_id "XM_029791484.2"; product "neural cell adhesion molecule 2 isoform X13"; protein_id "XP_029647344.1"; exon_number "12";
NC_043014.1	Gnomon	CDS	50198020	50198125	.	-	0	gene_id "LOC115221317"; db_xref "GeneID:115221317"; gbkey "CDS"; gene "LOC115221317"; ID ""; gene_name "LOC115221317"; transcript_id "XM_029791484.2"; product "neural cell adhesion molecule 2 isoform X13"; protein_id "XP_029647344.1"; exon_number "11";
NC_043014.1	Gnomon	CDS	50199370	50199720	.	-	0	gene_id "LOC115221317"; db_xref "GeneID:115221317"; gbkey "CDS"; gene "LOC115221317"; ID ""; gene_name "LOC115221317"; transcript_id "XM_029791484.2"; product "neural cell adhesion molecule 2 isoform X13"; protein_id "XP_029647344.1"; exon_number "10";
NC_043014.1	Gnomon	CDS	50199824	50199966	.	-	2	gene_id "LOC115221317"; db_xref "GeneID:115221317"; gbkey "CDS"; gene "LOC115221317"; ID ""; gene_name "LOC115221317"; transcript_id "XM_029791484.2"; product "neural cell adhesion molecule 2 isoform X13"; protein_id "XP_029647344.1"; exon_number "9";
NC_043014.1	Gnomon	CDS	50201864	50202020	.	-	0	gene_id "LOC115221317"; db_xref "GeneID:115221317"; gbkey "CDS"; gene "LOC115221317"; ID ""; gene_name "LOC115221317"; transcript_id "XM_029791484.2"; product "neural cell adhesion molecule 2 isoform X13"; protein_id "XP_029647344.1"; exon_number "8";
NC_043014.1	Gnomon	CDS	50202122	50202234	.	-	2	gene_id "LOC115221317"; db_xref "GeneID:115221317"; gbkey "CDS"; gene "LOC115221317"; ID ""; gene_name "LOC115221317"; transcript_id "XM_029791484.2"; product "neural cell adhesion molecule 2 isoform X13"; protein_id "XP_029647344.1"; exon_number "7";
NC_043014.1	Gnomon	CDS	50204468	50204605	.	-	2	gene_id "LOC115221317"; db_xref "GeneID:115221317"; gbkey "CDS"; gene "LOC115221317"; ID ""; gene_name "LOC115221317"; transcript_id "XM_029791484.2"; product "neural cell adhesion molecule 2 isoform X13"; protein_id "XP_029647344.1"; exon_number "6";
NC_043014.1	Gnomon	CDS	50207060	50207194	.	-	2	gene_id "LOC115221317"; db_xref "GeneID:115221317"; gbkey "CDS"; gene "LOC115221317"; ID ""; gene_name "LOC115221317"; transcript_id "XM_029791484.2"; product "neural cell adhesion molecule 2 isoform X13"; protein_id "XP_029647344.1"; exon_number "5";
NC_043014.1	Gnomon	CDS	50209132	50209268	.	-	1	gene_id "LOC115221317"; db_xref "GeneID:115221317"; gbkey "CDS"; gene "LOC115221317"; ID ""; gene_name "LOC115221317"; transcript_id "XM_029791484.2"; product "neural cell adhesion molecule 2 isoform X13"; protein_id "XP_029647344.1"; exon_number "4";
NC_043014.1	Gnomon	CDS	50216304	50216309	.	-	1	gene_id "LOC115221317"; db_xref "GeneID:115221317"; gbkey "CDS"; gene "LOC115221317"; ID ""; gene_name "LOC115221317"; transcript_id "XM_029791484.2"; product "neural cell adhesion molecule 2 isoform X13"; protein_id "XP_029647344.1"; exon_number "3";
NC_043014.1	Gnomon	CDS	50218905	50219055	.	-	2	gene_id "LOC115221317"; db_xref "GeneID:115221317"; gbkey "CDS"; gene "LOC115221317"; ID ""; gene_name "LOC115221317"; transcript_id "XM_029791484.2"; product "neural cell adhesion molecule 2 isoform X13"; protein_id "XP_029647344.1"; exon_number "2";
NC_043014.1	Gnomon	CDS	50272742	50272805	.	-	0	gene_id "LOC115221317"; db_xref "GeneID:115221317"; gbkey "CDS"; gene "LOC115221317"; ID ""; gene_name "LOC115221317"; transcript_id "XM_029791484.2"; product "neural cell adhesion molecule 2 isoform X13"; protein_id "XP_029647344.1"; exon_number "1";
NC_043014.1	Gnomon	exon	50150633	50155029	.	-	.	gene_id "LOC115221317"; db_xref "GeneID:115221317"; gbkey "mRNA"; gene "LOC115221317"; ID ""; gene_name "LOC115221317"; transcript_id "XM_029791484.2"; product "neural cell adhesion molecule 2, transcript variant X13"; exon_number "16"; model_evidence "Supporting evidence includes similarity to: 1 Protein, and 100% coverage of the annotated genomic feature by RNAseq alignments, including 36 samples with support for all annotated introns";
NC_043014.1	Gnomon	exon	50190691	50190889	.	-	.	gene_id "LOC115221317"; db_xref "GeneID:115221317"; gbkey "mRNA"; gene "LOC115221317"; ID ""; gene_name "LOC115221317"; transcript_id "XM_029791484.2"; product "neural cell adhesion molecule 2, transcript variant X13"; exon_number "15"; model_evidence "Supporting evidence includes similarity to: 1 Protein, and 100% coverage of the annotated genomic feature by RNAseq alignments, including 36 samples with support for all annotated introns";
NC_043014.1	Gnomon	exon	50192015	50192142	.	-	.	gene_id "LOC115221317"; db_xref "GeneID:115221317"; gbkey "mRNA"; gene "LOC115221317"; ID ""; gene_name "LOC115221317"; transcript_id "XM_029791484.2"; product "neural cell adhesion molecule 2, transcript variant X13"; exon_number "14"; model_evidence "Supporting evidence includes similarity to: 1 Protein, and 100% coverage of the annotated genomic feature by RNAseq alignments, including 36 samples with support for all annotated introns";
NC_043014.1	Gnomon	exon	50193820	50193954	.	-	.	gene_id "LOC115221317"; db_xref "GeneID:115221317"; gbkey "mRNA"; gene "LOC115221317"; ID ""; gene_name "LOC115221317"; transcript_id "XM_029791484.2"; product "neural cell adhesion molecule 2, transcript variant X13"; exon_number "13"; model_evidence "Supporting evidence includes similarity to: 1 Protein, and 100% coverage of the annotated genomic feature by RNAseq alignments, including 36 samples with support for all annotated introns";
NC_043014.1	Gnomon	exon	50195808	50195978	.	-	.	gene_id "LOC115221317"; db_xref "GeneID:115221317"; gbkey "mRNA"; gene "LOC115221317"; ID ""; gene_name "LOC115221317"; transcript_id "XM_029791484.2"; product "neural cell adhesion molecule 2, transcript variant X13"; exon_number "12"; model_evidence "Supporting evidence includes similarity to: 1 Protein, and 100% coverage of the annotated genomic feature by RNAseq alignments, including 36 samples with support for all annotated introns";
NC_043014.1	Gnomon	exon	50198020	50198125	.	-	.	gene_id "LOC115221317"; db_xref "GeneID:115221317"; gbkey "mRNA"; gene "LOC115221317"; ID ""; gene_name "LOC115221317"; transcript_id "XM_029791484.2"; product "neural cell adhesion molecule 2, transcript variant X13"; exon_number "11"; model_evidence "Supporting evidence includes similarity to: 1 Protein, and 100% coverage of the annotated genomic feature by RNAseq alignments, including 36 samples with support for all annotated introns";
NC_043014.1	Gnomon	exon	50199370	50199720	.	-	.	gene_id "LOC115221317"; db_xref "GeneID:115221317"; gbkey "mRNA"; gene "LOC115221317"; ID ""; gene_name "LOC115221317"; transcript_id "XM_029791484.2"; product "neural cell adhesion molecule 2, transcript variant X13"; exon_number "10"; model_evidence "Supporting evidence includes similarity to: 1 Protein, and 100% coverage of the annotated genomic feature by RNAseq alignments, including 36 samples with support for all annotated introns";
NC_043014.1	Gnomon	exon	50199824	50199966	.	-	.	gene_id "LOC115221317"; db_xref "GeneID:115221317"; gbkey "mRNA"; gene "LOC115221317"; ID ""; gene_name "LOC115221317"; transcript_id "XM_029791484.2"; product "neural cell adhesion molecule 2, transcript variant X13"; exon_number "9"; model_evidence "Supporting evidence includes similarity to: 1 Protein, and 100% coverage of the annotated genomic feature by RNAseq alignments, including 36 samples with support for all annotated introns";
NC_043014.1	Gnomon	exon	50201864	50202020	.	-	.	gene_id "LOC115221317"; db_xref "GeneID:115221317"; gbkey "mRNA"; gene "LOC115221317"; ID ""; gene_name "LOC115221317"; transcript_id "XM_029791484.2"; product "neural cell adhesion molecule 2, transcript variant X13"; exon_number "8"; model_evidence "Supporting evidence includes similarity to: 1 Protein, and 100% coverage of the annotated genomic feature by RNAseq alignments, including 36 samples with support for all annotated introns";
NC_043014.1	Gnomon	exon	50202122	50202234	.	-	.	gene_id "LOC115221317"; db_xref "GeneID:115221317"; gbkey "mRNA"; gene "LOC115221317"; ID ""; gene_name "LOC115221317"; transcript_id "XM_029791484.2"; product "neural cell adhesion molecule 2, transcript variant X13"; exon_number "7"; model_evidence "Supporting evidence includes similarity to: 1 Protein, and 100% coverage of the annotated genomic feature by RNAseq alignments, including 36 samples with support for all annotated introns";
NC_043014.1	Gnomon	exon	50204468	50204605	.	-	.	gene_id "LOC115221317"; db_xref "GeneID:115221317"; gbkey "mRNA"; gene "LOC115221317"; ID ""; gene_name "LOC115221317"; transcript_id "XM_029791484.2"; product "neural cell adhesion molecule 2, transcript variant X13"; exon_number "6"; model_evidence "Supporting evidence includes similarity to: 1 Protein, and 100% coverage of the annotated genomic feature by RNAseq alignments, including 36 samples with support for all annotated introns";
NC_043014.1	Gnomon	exon	50207060	50207194	.	-	.	gene_id "LOC115221317"; db_xref "GeneID:115221317"; gbkey "mRNA"; gene "LOC115221317"; ID ""; gene_name "LOC115221317"; transcript_id "XM_029791484.2"; product "neural cell adhesion molecule 2, transcript variant X13"; exon_number "5"; model_evidence "Supporting evidence includes similarity to: 1 Protein, and 100% coverage of the annotated genomic feature by RNAseq alignments, including 36 samples with support for all annotated introns";
NC_043014.1	Gnomon	exon	50209132	50209268	.	-	.	gene_id "LOC115221317"; db_xref "GeneID:115221317"; gbkey "mRNA"; gene "LOC115221317"; ID ""; gene_name "LOC115221317"; transcript_id "XM_029791484.2"; product "neural cell adhesion molecule 2, transcript variant X13"; exon_number "4"; model_evidence "Supporting evidence includes similarity to: 1 Protein, and 100% coverage of the annotated genomic feature by RNAseq alignments, including 36 samples with support for all annotated introns";
NC_043014.1	Gnomon	exon	50216304	50216309	.	-	.	gene_id "LOC115221317"; db_xref "GeneID:115221317"; gbkey "mRNA"; gene "LOC115221317"; ID ""; gene_name "LOC115221317"; transcript_id "XM_029791484.2"; product "neural cell adhesion molecule 2, transcript variant X13"; exon_number "3"; model_evidence "Supporting evidence includes similarity to: 1 Protein, and 100% coverage of the annotated genomic feature by RNAseq alignments, including 36 samples with support for all annotated introns";
NC_043014.1	Gnomon	exon	50218905	50219055	.	-	.	gene_id "LOC115221317"; db_xref "GeneID:115221317"; gbkey "mRNA"; gene "LOC115221317"; ID ""; gene_name "LOC115221317"; transcript_id "XM_029791484.2"; product "neural cell adhesion molecule 2, transcript variant X13"; exon_number "2"; model_evidence "Supporting evidence includes similarity to: 1 Protein, and 100% coverage of the annotated genomic feature by RNAseq alignments, including 36 samples with support for all annotated introns";
NC_043014.1	Gnomon	exon	50272742	50273389	.	-	.	gene_id "LOC115221317"; db_xref "GeneID:115221317"; gbkey "mRNA"; gene "LOC115221317"; ID ""; gene_name "LOC115221317"; transcript_id "XM_029791484.2"; product "neural cell adhesion molecule 2, transcript variant X13"; exon_number "1"; model_evidence "Supporting evidence includes similarity to: 1 Protein, and 100% coverage of the annotated genomic feature by RNAseq alignments, including 36 samples with support for all annotated introns";
NC_043014.1	Gnomon	start_codon	50272803	50272805	.	-	0	gene_id "LOC115221317"; db_xref "GeneID:115221317"; gbkey "CDS"; gene "LOC115221317"; ID ""; gene_name "LOC115221317"; transcript_id "XM_029791484.2"; product "neural cell adhesion molecule 2 isoform X13"; protein_id "XP_029647344.1"; exon_number "1";
NC_043014.1	Gnomon	stop_codon	50154923	50154925	.	-	0	gene_id "LOC115221317"; db_xref "GeneID:115221317"; gbkey "CDS"; gene "LOC115221317"; ID ""; gene_name "LOC115221317"; transcript_id "XM_029791484.2"; product "neural cell adhesion molecule 2 isoform X13"; protein_id "XP_029647344.1"; exon_number "16";
NC_043014.1	Gnomon	transcript	50100151	50273458	.	-	.	gene_id "LOC115221317"; ID "XM_036511040.1"; gene_name "LOC115221317"; transcript_id "XM_036511040.1";
NC_043014.1	Gnomon	CDS	50100557	50100565	.	-	0	gene_id "LOC115221317"; db_xref "GeneID:115221317"; gbkey "CDS"; gene "LOC115221317"; ID ""; gene_name "LOC115221317"; transcript_id "XM_036511040.1"; product "neural cell adhesion molecule 2 isoform X1"; protein_id "XP_036366933.1"; exon_number "23";
NC_043014.1	Gnomon	CDS	50102015	50102078	.	-	1	gene_id "LOC115221317"; db_xref "GeneID:115221317"; gbkey "CDS"; gene "LOC115221317"; ID ""; gene_name "LOC115221317"; transcript_id "XM_036511040.1"; product "neural cell adhesion molecule 2 isoform X1"; protein_id "XP_036366933.1"; exon_number "22";
NC_043014.1	Gnomon	CDS	50105050	50105088	.	-	1	gene_id "LOC115221317"; db_xref "GeneID:115221317"; gbkey "CDS"; gene "LOC115221317"; ID ""; gene_name "LOC115221317"; transcript_id "XM_036511040.1"; product "neural cell adhesion molecule 2 isoform X1"; protein_id "XP_036366933.1"; exon_number "21";
NC_043014.1	Gnomon	CDS	50112107	50112205	.	-	1	gene_id "LOC115221317"; db_xref "GeneID:115221317"; gbkey "CDS"; gene "LOC115221317"; ID ""; gene_name "LOC115221317"; transcript_id "XM_036511040.1"; product "neural cell adhesion molecule 2 isoform X1"; protein_id "XP_036366933.1"; exon_number "20";
NC_043014.1	Gnomon	CDS	50119337	50119553	.	-	2	gene_id "LOC115221317"; db_xref "GeneID:115221317"; gbkey "CDS"; gene "LOC115221317"; ID ""; gene_name "LOC115221317"; transcript_id "XM_036511040.1"; product "neural cell adhesion molecule 2 isoform X1"; protein_id "XP_036366933.1"; exon_number "19";
NC_043014.1	Gnomon	CDS	50178782	50178820	.	-	2	gene_id "LOC115221317"; db_xref "GeneID:115221317"; gbkey "CDS"; gene "LOC115221317"; ID ""; gene_name "LOC115221317"; transcript_id "XM_036511040.1"; product "neural cell adhesion molecule 2 isoform X1"; protein_id "XP_036366933.1"; exon_number "18";
NC_043014.1	Gnomon	CDS	50184875	50184937	.	-	2	gene_id "LOC115221317"; db_xref "GeneID:115221317"; gbkey "CDS"; gene "LOC115221317"; ID ""; gene_name "LOC115221317"; transcript_id "XM_036511040.1"; product "neural cell adhesion molecule 2 isoform X1"; protein_id "XP_036366933.1"; exon_number "17";
NC_043014.1	Gnomon	CDS	50190089	50190115	.	-	2	gene_id "LOC115221317"; db_xref "GeneID:115221317"; gbkey "CDS"; gene "LOC115221317"; ID ""; gene_name "LOC115221317"; transcript_id "XM_036511040.1"; product "neural cell adhesion molecule 2 isoform X1"; protein_id "XP_036366933.1"; exon_number "16";
NC_043014.1	Gnomon	CDS	50190691	50190889	.	-	0	gene_id "LOC115221317"; db_xref "GeneID:115221317"; gbkey "CDS"; gene "LOC115221317"; ID ""; gene_name "LOC115221317"; transcript_id "XM_036511040.1"; product "neural cell adhesion molecule 2 isoform X1"; protein_id "XP_036366933.1"; exon_number "15";
NC_043014.1	Gnomon	CDS	50192015	50192142	.	-	2	gene_id "LOC115221317"; db_xref "GeneID:115221317"; gbkey "CDS"; gene "LOC115221317"; ID ""; gene_name "LOC115221317"; transcript_id "XM_036511040.1"; product "neural cell adhesion molecule 2 isoform X1"; protein_id "XP_036366933.1"; exon_number "14";
NC_043014.1	Gnomon	CDS	50193820	50193954	.	-	2	gene_id "LOC115221317"; db_xref "GeneID:115221317"; gbkey "CDS"; gene "LOC115221317"; ID ""; gene_name "LOC115221317"; transcript_id "XM_036511040.1"; product "neural cell adhesion molecule 2 isoform X1"; protein_id "XP_036366933.1"; exon_number "13";
NC_043014.1	Gnomon	CDS	50195808	50195978	.	-	2	gene_id "LOC115221317"; db_xref "GeneID:115221317"; gbkey "CDS"; gene "LOC115221317"; ID ""; gene_name "LOC115221317"; transcript_id "XM_036511040.1"; product "neural cell adhesion molecule 2 isoform X1"; protein_id "XP_036366933.1"; exon_number "12";
NC_043014.1	Gnomon	CDS	50198020	50198125	.	-	0	gene_id "LOC115221317"; db_xref "GeneID:115221317"; gbkey "CDS"; gene "LOC115221317"; ID ""; gene_name "LOC115221317"; transcript_id "XM_036511040.1"; product "neural cell adhesion molecule 2 isoform X1"; protein_id "XP_036366933.1"; exon_number "11";
NC_043014.1	Gnomon	CDS	50199370	50199720	.	-	0	gene_id "LOC115221317"; db_xref "GeneID:115221317"; gbkey "CDS"; gene "LOC115221317"; ID ""; gene_name "LOC115221317"; transcript_id "XM_036511040.1"; product "neural cell adhesion molecule 2 isoform X1"; protein_id "XP_036366933.1"; exon_number "10";
NC_043014.1	Gnomon	CDS	50199824	50199966	.	-	2	gene_id "LOC115221317"; db_xref "GeneID:115221317"; gbkey "CDS"; gene "LOC115221317"; ID ""; gene_name "LOC115221317"; transcript_id "XM_036511040.1"; product "neural cell adhesion molecule 2 isoform X1"; protein_id "XP_036366933.1"; exon_number "9";
NC_043014.1	Gnomon	CDS	50201864	50202020	.	-	0	gene_id "LOC115221317"; db_xref "GeneID:115221317"; gbkey "CDS"; gene "LOC115221317"; ID ""; gene_name "LOC115221317"; transcript_id "XM_036511040.1"; product "neural cell adhesion molecule 2 isoform X1"; protein_id "XP_036366933.1"; exon_number "8";
NC_043014.1	Gnomon	CDS	50202122	50202234	.	-	2	gene_id "LOC115221317"; db_xref "GeneID:115221317"; gbkey "CDS"; gene "LOC115221317"; ID ""; gene_name "LOC115221317"; transcript_id "XM_036511040.1"; product "neural cell adhesion molecule 2 isoform X1"; protein_id "XP_036366933.1"; exon_number "7";
NC_043014.1	Gnomon	CDS	50204468	50204605	.	-	2	gene_id "LOC115221317"; db_xref "GeneID:115221317"; gbkey "CDS"; gene "LOC115221317"; ID ""; gene_name "LOC115221317"; transcript_id "XM_036511040.1"; product "neural cell adhesion molecule 2 isoform X1"; protein_id "XP_036366933.1"; exon_number "6";
NC_043014.1	Gnomon	CDS	50207060	50207194	.	-	2	gene_id "LOC115221317"; db_xref "GeneID:115221317"; gbkey "CDS"; gene "LOC115221317"; ID ""; gene_name "LOC115221317"; transcript_id "XM_036511040.1"; product "neural cell adhesion molecule 2 isoform X1"; protein_id "XP_036366933.1"; exon_number "5";
NC_043014.1	Gnomon	CDS	50209132	50209268	.	-	1	gene_id "LOC115221317"; db_xref "GeneID:115221317"; gbkey "CDS"; gene "LOC115221317"; ID ""; gene_name "LOC115221317"; transcript_id "XM_036511040.1"; product "neural cell adhesion molecule 2 isoform X1"; protein_id "XP_036366933.1"; exon_number "4";
NC_043014.1	Gnomon	CDS	50216304	50216309	.	-	1	gene_id "LOC115221317"; db_xref "GeneID:115221317"; gbkey "CDS"; gene "LOC115221317"; ID ""; gene_name "LOC115221317"; transcript_id "XM_036511040.1"; product "neural cell adhesion molecule 2 isoform X1"; protein_id "XP_036366933.1"; exon_number "3";
NC_043014.1	Gnomon	CDS	50218905	50219055	.	-	2	gene_id "LOC115221317"; db_xref "GeneID:115221317"; gbkey "CDS"; gene "LOC115221317"; ID ""; gene_name "LOC115221317"; transcript_id "XM_036511040.1"; product "neural cell adhesion molecule 2 isoform X1"; protein_id "XP_036366933.1"; exon_number "2";
NC_043014.1	Gnomon	CDS	50272742	50272805	.	-	0	gene_id "LOC115221317"; db_xref "GeneID:115221317"; gbkey "CDS"; gene "LOC115221317"; ID ""; gene_name "LOC115221317"; transcript_id "XM_036511040.1"; product "neural cell adhesion molecule 2 isoform X1"; protein_id "XP_036366933.1"; exon_number "1";
NC_043014.1	Gnomon	exon	50100151	50100565	.	-	.	gene_id "LOC115221317"; db_xref "GeneID:115221317"; gbkey "mRNA"; gene "LOC115221317"; ID ""; gene_name "LOC115221317"; transcript_id "XM_036511040.1"; product "neural cell adhesion molecule 2, transcript variant X1"; exon_number "23"; model_evidence "Supporting evidence includes similarity to: 1 Protein, and 100% coverage of the annotated genomic feature by RNAseq alignments, including 5 samples with support for all annotated introns";
NC_043014.1	Gnomon	exon	50102015	50102078	.	-	.	gene_id "LOC115221317"; db_xref "GeneID:115221317"; gbkey "mRNA"; gene "LOC115221317"; ID ""; gene_name "LOC115221317"; transcript_id "XM_036511040.1"; product "neural cell adhesion molecule 2, transcript variant X1"; exon_number "22"; model_evidence "Supporting evidence includes similarity to: 1 Protein, and 100% coverage of the annotated genomic feature by RNAseq alignments, including 5 samples with support for all annotated introns";
NC_043014.1	Gnomon	exon	50105050	50105088	.	-	.	gene_id "LOC115221317"; db_xref "GeneID:115221317"; gbkey "mRNA"; gene "LOC115221317"; ID ""; gene_name "LOC115221317"; transcript_id "XM_036511040.1"; product "neural cell adhesion molecule 2, transcript variant X1"; exon_number "21"; model_evidence "Supporting evidence includes similarity to: 1 Protein, and 100% coverage of the annotated genomic feature by RNAseq alignments, including 5 samples with support for all annotated introns";
NC_043014.1	Gnomon	exon	50112107	50112205	.	-	.	gene_id "LOC115221317"; db_xref "GeneID:115221317"; gbkey "mRNA"; gene "LOC115221317"; ID ""; gene_name "LOC115221317"; transcript_id "XM_036511040.1"; product "neural cell adhesion molecule 2, transcript variant X1"; exon_number "20"; model_evidence "Supporting evidence includes similarity to: 1 Protein, and 100% coverage of the annotated genomic feature by RNAseq alignments, including 5 samples with support for all annotated introns";
NC_043014.1	Gnomon	exon	50119337	50119553	.	-	.	gene_id "LOC115221317"; db_xref "GeneID:115221317"; gbkey "mRNA"; gene "LOC115221317"; ID ""; gene_name "LOC115221317"; transcript_id "XM_036511040.1"; product "neural cell adhesion molecule 2, transcript variant X1"; exon_number "19"; model_evidence "Supporting evidence includes similarity to: 1 Protein, and 100% coverage of the annotated genomic feature by RNAseq alignments, including 5 samples with support for all annotated introns";
NC_043014.1	Gnomon	exon	50178782	50178820	.	-	.	gene_id "LOC115221317"; db_xref "GeneID:115221317"; gbkey "mRNA"; gene "LOC115221317"; ID ""; gene_name "LOC115221317"; transcript_id "XM_036511040.1"; product "neural cell adhesion molecule 2, transcript variant X1"; exon_number "18"; model_evidence "Supporting evidence includes similarity to: 1 Protein, and 100% coverage of the annotated genomic feature by RNAseq alignments, including 5 samples with support for all annotated introns";
NC_043014.1	Gnomon	exon	50184875	50184937	.	-	.	gene_id "LOC115221317"; db_xref "GeneID:115221317"; gbkey "mRNA"; gene "LOC115221317"; ID ""; gene_name "LOC115221317"; transcript_id "XM_036511040.1"; product "neural cell adhesion molecule 2, transcript variant X1"; exon_number "17"; model_evidence "Supporting evidence includes similarity to: 1 Protein, and 100% coverage of the annotated genomic feature by RNAseq alignments, including 5 samples with support for all annotated introns";
NC_043014.1	Gnomon	exon	50190089	50190115	.	-	.	gene_id "LOC115221317"; db_xref "GeneID:115221317"; gbkey "mRNA"; gene "LOC115221317"; ID ""; gene_name "LOC115221317"; transcript_id "XM_036511040.1"; product "neural cell adhesion molecule 2, transcript variant X1"; exon_number "16"; model_evidence "Supporting evidence includes similarity to: 1 Protein, and 100% coverage of the annotated genomic feature by RNAseq alignments, including 5 samples with support for all annotated introns";
NC_043014.1	Gnomon	exon	50190691	50190889	.	-	.	gene_id "LOC115221317"; db_xref "GeneID:115221317"; gbkey "mRNA"; gene "LOC115221317"; ID ""; gene_name "LOC115221317"; transcript_id "XM_036511040.1"; product "neural cell adhesion molecule 2, transcript variant X1"; exon_number "15"; model_evidence "Supporting evidence includes similarity to: 1 Protein, and 100% coverage of the annotated genomic feature by RNAseq alignments, including 5 samples with support for all annotated introns";
NC_043014.1	Gnomon	exon	50192015	50192142	.	-	.	gene_id "LOC115221317"; db_xref "GeneID:115221317"; gbkey "mRNA"; gene "LOC115221317"; ID ""; gene_name "LOC115221317"; transcript_id "XM_036511040.1"; product "neural cell adhesion molecule 2, transcript variant X1"; exon_number "14"; model_evidence "Supporting evidence includes similarity to: 1 Protein, and 100% coverage of the annotated genomic feature by RNAseq alignments, including 5 samples with support for all annotated introns";
NC_043014.1	Gnomon	exon	50193820	50193954	.	-	.	gene_id "LOC115221317"; db_xref "GeneID:115221317"; gbkey "mRNA"; gene "LOC115221317"; ID ""; gene_name "LOC115221317"; transcript_id "XM_036511040.1"; product "neural cell adhesion molecule 2, transcript variant X1"; exon_number "13"; model_evidence "Supporting evidence includes similarity to: 1 Protein, and 100% coverage of the annotated genomic feature by RNAseq alignments, including 5 samples with support for all annotated introns";
NC_043014.1	Gnomon	exon	50195808	50195978	.	-	.	gene_id "LOC115221317"; db_xref "GeneID:115221317"; gbkey "mRNA"; gene "LOC115221317"; ID ""; gene_name "LOC115221317"; transcript_id "XM_036511040.1"; product "neural cell adhesion molecule 2, transcript variant X1"; exon_number "12"; model_evidence "Supporting evidence includes similarity to: 1 Protein, and 100% coverage of the annotated genomic feature by RNAseq alignments, including 5 samples with support for all annotated introns";
NC_043014.1	Gnomon	exon	50198020	50198125	.	-	.	gene_id "LOC115221317"; db_xref "GeneID:115221317"; gbkey "mRNA"; gene "LOC115221317"; ID ""; gene_name "LOC115221317"; transcript_id "XM_036511040.1"; product "neural cell adhesion molecule 2, transcript variant X1"; exon_number "11"; model_evidence "Supporting evidence includes similarity to: 1 Protein, and 100% coverage of the annotated genomic feature by RNAseq alignments, including 5 samples with support for all annotated introns";
NC_043014.1	Gnomon	exon	50199370	50199720	.	-	.	gene_id "LOC115221317"; db_xref "GeneID:115221317"; gbkey "mRNA"; gene "LOC115221317"; ID ""; gene_name "LOC115221317"; transcript_id "XM_036511040.1"; product "neural cell adhesion molecule 2, transcript variant X1"; exon_number "10"; model_evidence "Supporting evidence includes similarity to: 1 Protein, and 100% coverage of the annotated genomic feature by RNAseq alignments, including 5 samples with support for all annotated introns";
NC_043014.1	Gnomon	exon	50199824	50199966	.	-	.	gene_id "LOC115221317"; db_xref "GeneID:115221317"; gbkey "mRNA"; gene "LOC115221317"; ID ""; gene_name "LOC115221317"; transcript_id "XM_036511040.1"; product "neural cell adhesion molecule 2, transcript variant X1"; exon_number "9"; model_evidence "Supporting evidence includes similarity to: 1 Protein, and 100% coverage of the annotated genomic feature by RNAseq alignments, including 5 samples with support for all annotated introns";
NC_043014.1	Gnomon	exon	50201864	50202020	.	-	.	gene_id "LOC115221317"; db_xref "GeneID:115221317"; gbkey "mRNA"; gene "LOC115221317"; ID ""; gene_name "LOC115221317"; transcript_id "XM_036511040.1"; product "neural cell adhesion molecule 2, transcript variant X1"; exon_number "8"; model_evidence "Supporting evidence includes similarity to: 1 Protein, and 100% coverage of the annotated genomic feature by RNAseq alignments, including 5 samples with support for all annotated introns";
NC_043014.1	Gnomon	exon	50202122	50202234	.	-	.	gene_id "LOC115221317"; db_xref "GeneID:115221317"; gbkey "mRNA"; gene "LOC115221317"; ID ""; gene_name "LOC115221317"; transcript_id "XM_036511040.1"; product "neural cell adhesion molecule 2, transcript variant X1"; exon_number "7"; model_evidence "Supporting evidence includes similarity to: 1 Protein, and 100% coverage of the annotated genomic feature by RNAseq alignments, including 5 samples with support for all annotated introns";
NC_043014.1	Gnomon	exon	50204468	50204605	.	-	.	gene_id "LOC115221317"; db_xref "GeneID:115221317"; gbkey "mRNA"; gene "LOC115221317"; ID ""; gene_name "LOC115221317"; transcript_id "XM_036511040.1"; product "neural cell adhesion molecule 2, transcript variant X1"; exon_number "6"; model_evidence "Supporting evidence includes similarity to: 1 Protein, and 100% coverage of the annotated genomic feature by RNAseq alignments, including 5 samples with support for all annotated introns";
NC_043014.1	Gnomon	exon	50207060	50207194	.	-	.	gene_id "LOC115221317"; db_xref "GeneID:115221317"; gbkey "mRNA"; gene "LOC115221317"; ID ""; gene_name "LOC115221317"; transcript_id "XM_036511040.1"; product "neural cell adhesion molecule 2, transcript variant X1"; exon_number "5"; model_evidence "Supporting evidence includes similarity to: 1 Protein, and 100% coverage of the annotated genomic feature by RNAseq alignments, including 5 samples with support for all annotated introns";
NC_043014.1	Gnomon	exon	50209132	50209268	.	-	.	gene_id "LOC115221317"; db_xref "GeneID:115221317"; gbkey "mRNA"; gene "LOC115221317"; ID ""; gene_name "LOC115221317"; transcript_id "XM_036511040.1"; product "neural cell adhesion molecule 2, transcript variant X1"; exon_number "4"; model_evidence "Supporting evidence includes similarity to: 1 Protein, and 100% coverage of the annotated genomic feature by RNAseq alignments, including 5 samples with support for all annotated introns";
NC_043014.1	Gnomon	exon	50216304	50216309	.	-	.	gene_id "LOC115221317"; db_xref "GeneID:115221317"; gbkey "mRNA"; gene "LOC115221317"; ID ""; gene_name "LOC115221317"; transcript_id "XM_036511040.1"; product "neural cell adhesion molecule 2, transcript variant X1"; exon_number "3"; model_evidence "Supporting evidence includes similarity to: 1 Protein, and 100% coverage of the annotated genomic feature by RNAseq alignments, including 5 samples with support for all annotated introns";
NC_043014.1	Gnomon	exon	50218905	50219055	.	-	.	gene_id "LOC115221317"; db_xref "GeneID:115221317"; gbkey "mRNA"; gene "LOC115221317"; ID ""; gene_name "LOC115221317"; transcript_id "XM_036511040.1"; product "neural cell adhesion molecule 2, transcript variant X1"; exon_number "2"; model_evidence "Supporting evidence includes similarity to: 1 Protein, and 100% coverage of the annotated genomic feature by RNAseq alignments, including 5 samples with support for all annotated introns";
NC_043014.1	Gnomon	exon	50272742	50273458	.	-	.	gene_id "LOC115221317"; db_xref "GeneID:115221317"; gbkey "mRNA"; gene "LOC115221317"; ID ""; gene_name "LOC115221317"; transcript_id "XM_036511040.1"; product "neural cell adhesion molecule 2, transcript variant X1"; exon_number "1"; model_evidence "Supporting evidence includes similarity to: 1 Protein, and 100% coverage of the annotated genomic feature by RNAseq alignments, including 5 samples with support for all annotated introns";
NC_043014.1	Gnomon	start_codon	50272803	50272805	.	-	0	gene_id "LOC115221317"; db_xref "GeneID:115221317"; gbkey "CDS"; gene "LOC115221317"; ID ""; gene_name "LOC115221317"; transcript_id "XM_036511040.1"; product "neural cell adhesion molecule 2 isoform X1"; protein_id "XP_036366933.1"; exon_number "1";
NC_043014.1	Gnomon	stop_codon	50100554	50100556	.	-	0	gene_id "LOC115221317"; db_xref "GeneID:115221317"; gbkey "CDS"; gene "LOC115221317"; ID ""; gene_name "LOC115221317"; transcript_id "XM_036511040.1"; product "neural cell adhesion molecule 2 isoform X1"; protein_id "XP_036366933.1"; exon_number "23";
NC_043014.1	Gnomon	transcript	50100152	50273458	.	-	.	gene_id "LOC115221317"; ID "XM_036511041.1"; gene_name "LOC115221317"; transcript_id "XM_036511041.1";
NC_043014.1	Gnomon	CDS	50100557	50100565	.	-	0	gene_id "LOC115221317"; db_xref "GeneID:115221317"; gbkey "CDS"; gene "LOC115221317"; ID ""; gene_name "LOC115221317"; transcript_id "XM_036511041.1"; product "neural cell adhesion molecule 2 isoform X2"; protein_id "XP_036366934.1"; exon_number "22";
NC_043014.1	Gnomon	CDS	50102015	50102078	.	-	1	gene_id "LOC115221317"; db_xref "GeneID:115221317"; gbkey "CDS"; gene "LOC115221317"; ID ""; gene_name "LOC115221317"; transcript_id "XM_036511041.1"; product "neural cell adhesion molecule 2 isoform X2"; protein_id "XP_036366934.1"; exon_number "21";
NC_043014.1	Gnomon	CDS	50105050	50105088	.	-	1	gene_id "LOC115221317"; db_xref "GeneID:115221317"; gbkey "CDS"; gene "LOC115221317"; ID ""; gene_name "LOC115221317"; transcript_id "XM_036511041.1"; product "neural cell adhesion molecule 2 isoform X2"; protein_id "XP_036366934.1"; exon_number "20";
NC_043014.1	Gnomon	CDS	50112107	50112205	.	-	1	gene_id "LOC115221317"; db_xref "GeneID:115221317"; gbkey "CDS"; gene "LOC115221317"; ID ""; gene_name "LOC115221317"; transcript_id "XM_036511041.1"; product "neural cell adhesion molecule 2 isoform X2"; protein_id "XP_036366934.1"; exon_number "19";
NC_043014.1	Gnomon	CDS	50119337	50119553	.	-	2	gene_id "LOC115221317"; db_xref "GeneID:115221317"; gbkey "CDS"; gene "LOC115221317"; ID ""; gene_name "LOC115221317"; transcript_id "XM_036511041.1"; product "neural cell adhesion molecule 2 isoform X2"; protein_id "XP_036366934.1"; exon_number "18";
NC_043014.1	Gnomon	CDS	50178782	50178820	.	-	2	gene_id "LOC115221317"; db_xref "GeneID:115221317"; gbkey "CDS"; gene "LOC115221317"; ID ""; gene_name "LOC115221317"; transcript_id "XM_036511041.1"; product "neural cell adhesion molecule 2 isoform X2"; protein_id "XP_036366934.1"; exon_number "17";
NC_043014.1	Gnomon	CDS	50184875	50184937	.	-	2	gene_id "LOC115221317"; db_xref "GeneID:115221317"; gbkey "CDS"; gene "LOC115221317"; ID ""; gene_name "LOC115221317"; transcript_id "XM_036511041.1"; product "neural cell adhesion molecule 2 isoform X2"; protein_id "XP_036366934.1"; exon_number "16";
NC_043014.1	Gnomon	CDS	50190089	50190115	.	-	2	gene_id "LOC115221317"; db_xref "GeneID:115221317"; gbkey "CDS"; gene "LOC115221317"; ID ""; gene_name "LOC115221317"; transcript_id "XM_036511041.1"; product "neural cell adhesion molecule 2 isoform X2"; protein_id "XP_036366934.1"; exon_number "15";
NC_043014.1	Gnomon	CDS	50190691	50190889	.	-	0	gene_id "LOC115221317"; db_xref "GeneID:115221317"; gbkey "CDS"; gene "LOC115221317"; ID ""; gene_name "LOC115221317"; transcript_id "XM_036511041.1"; product "neural cell adhesion molecule 2 isoform X2"; protein_id "XP_036366934.1"; exon_number "14";
NC_043014.1	Gnomon	CDS	50192015	50192142	.	-	2	gene_id "LOC115221317"; db_xref "GeneID:115221317"; gbkey "CDS"; gene "LOC115221317"; ID ""; gene_name "LOC115221317"; transcript_id "XM_036511041.1"; product "neural cell adhesion molecule 2 isoform X2"; protein_id "XP_036366934.1"; exon_number "13";
NC_043014.1	Gnomon	CDS	50193820	50193954	.	-	2	gene_id "LOC115221317"; db_xref "GeneID:115221317"; gbkey "CDS"; gene "LOC115221317"; ID ""; gene_name "LOC115221317"; transcript_id "XM_036511041.1"; product "neural cell adhesion molecule 2 isoform X2"; protein_id "XP_036366934.1"; exon_number "12";
NC_043014.1	Gnomon	CDS	50195808	50195978	.	-	2	gene_id "LOC115221317"; db_xref "GeneID:115221317"; gbkey "CDS"; gene "LOC115221317"; ID ""; gene_name "LOC115221317"; transcript_id "XM_036511041.1"; product "neural cell adhesion molecule 2 isoform X2"; protein_id "XP_036366934.1"; exon_number "11";
NC_043014.1	Gnomon	CDS	50198020	50198125	.	-	0	gene_id "LOC115221317"; db_xref "GeneID:115221317"; gbkey "CDS"; gene "LOC115221317"; ID ""; gene_name "LOC115221317"; transcript_id "XM_036511041.1"; product "neural cell adhesion molecule 2 isoform X2"; protein_id "XP_036366934.1"; exon_number "10";
NC_043014.1	Gnomon	CDS	50199370	50199720	.	-	0	gene_id "LOC115221317"; db_xref "GeneID:115221317"; gbkey "CDS"; gene "LOC115221317"; ID ""; gene_name "LOC115221317"; transcript_id "XM_036511041.1"; product "neural cell adhesion molecule 2 isoform X2"; protein_id "XP_036366934.1"; exon_number "9";
NC_043014.1	Gnomon	CDS	50199824	50199966	.	-	2	gene_id "LOC115221317"; db_xref "GeneID:115221317"; gbkey "CDS"; gene "LOC115221317"; ID ""; gene_name "LOC115221317"; transcript_id "XM_036511041.1"; product "neural cell adhesion molecule 2 isoform X2"; protein_id "XP_036366934.1"; exon_number "8";
NC_043014.1	Gnomon	CDS	50201864	50202020	.	-	0	gene_id "LOC115221317"; db_xref "GeneID:115221317"; gbkey "CDS"; gene "LOC115221317"; ID ""; gene_name "LOC115221317"; transcript_id "XM_036511041.1"; product "neural cell adhesion molecule 2 isoform X2"; protein_id "XP_036366934.1"; exon_number "7";
NC_043014.1	Gnomon	CDS	50202122	50202234	.	-	2	gene_id "LOC115221317"; db_xref "GeneID:115221317"; gbkey "CDS"; gene "LOC115221317"; ID ""; gene_name "LOC115221317"; transcript_id "XM_036511041.1"; product "neural cell adhesion molecule 2 isoform X2"; protein_id "XP_036366934.1"; exon_number "6";
NC_043014.1	Gnomon	CDS	50204468	50204605	.	-	2	gene_id "LOC115221317"; db_xref "GeneID:115221317"; gbkey "CDS"; gene "LOC115221317"; ID ""; gene_name "LOC115221317"; transcript_id "XM_036511041.1"; product "neural cell adhesion molecule 2 isoform X2"; protein_id "XP_036366934.1"; exon_number "5";
NC_043014.1	Gnomon	CDS	50207060	50207194	.	-	2	gene_id "LOC115221317"; db_xref "GeneID:115221317"; gbkey "CDS"; gene "LOC115221317"; ID ""; gene_name "LOC115221317"; transcript_id "XM_036511041.1"; product "neural cell adhesion molecule 2 isoform X2"; protein_id "XP_036366934.1"; exon_number "4";
NC_043014.1	Gnomon	CDS	50209132	50209268	.	-	1	gene_id "LOC115221317"; db_xref "GeneID:115221317"; gbkey "CDS"; gene "LOC115221317"; ID ""; gene_name "LOC115221317"; transcript_id "XM_036511041.1"; product "neural cell adhesion molecule 2 isoform X2"; protein_id "XP_036366934.1"; exon_number "3";
NC_043014.1	Gnomon	CDS	50218905	50219055	.	-	2	gene_id "LOC115221317"; db_xref "GeneID:115221317"; gbkey "CDS"; gene "LOC115221317"; ID ""; gene_name "LOC115221317"; transcript_id "XM_036511041.1"; product "neural cell adhesion molecule 2 isoform X2"; protein_id "XP_036366934.1"; exon_number "2";
NC_043014.1	Gnomon	CDS	50272742	50272805	.	-	0	gene_id "LOC115221317"; db_xref "GeneID:115221317"; gbkey "CDS"; gene "LOC115221317"; ID ""; gene_name "LOC115221317"; transcript_id "XM_036511041.1"; product "neural cell adhesion molecule 2 isoform X2"; protein_id "XP_036366934.1"; exon_number "1";
NC_043014.1	Gnomon	exon	50100152	50100565	.	-	.	gene_id "LOC115221317"; db_xref "GeneID:115221317"; gbkey "mRNA"; gene "LOC115221317"; ID ""; gene_name "LOC115221317"; transcript_id "XM_036511041.1"; product "neural cell adhesion molecule 2, transcript variant X2"; exon_number "22"; model_evidence "Supporting evidence includes similarity to: 1 Protein, and 100% coverage of the annotated genomic feature by RNAseq alignments, including 5 samples with support for all annotated introns";
NC_043014.1	Gnomon	exon	50102015	50102078	.	-	.	gene_id "LOC115221317"; db_xref "GeneID:115221317"; gbkey "mRNA"; gene "LOC115221317"; ID ""; gene_name "LOC115221317"; transcript_id "XM_036511041.1"; product "neural cell adhesion molecule 2, transcript variant X2"; exon_number "21"; model_evidence "Supporting evidence includes similarity to: 1 Protein, and 100% coverage of the annotated genomic feature by RNAseq alignments, including 5 samples with support for all annotated introns";
NC_043014.1	Gnomon	exon	50105050	50105088	.	-	.	gene_id "LOC115221317"; db_xref "GeneID:115221317"; gbkey "mRNA"; gene "LOC115221317"; ID ""; gene_name "LOC115221317"; transcript_id "XM_036511041.1"; product "neural cell adhesion molecule 2, transcript variant X2"; exon_number "20"; model_evidence "Supporting evidence includes similarity to: 1 Protein, and 100% coverage of the annotated genomic feature by RNAseq alignments, including 5 samples with support for all annotated introns";
NC_043014.1	Gnomon	exon	50112107	50112205	.	-	.	gene_id "LOC115221317"; db_xref "GeneID:115221317"; gbkey "mRNA"; gene "LOC115221317"; ID ""; gene_name "LOC115221317"; transcript_id "XM_036511041.1"; product "neural cell adhesion molecule 2, transcript variant X2"; exon_number "19"; model_evidence "Supporting evidence includes similarity to: 1 Protein, and 100% coverage of the annotated genomic feature by RNAseq alignments, including 5 samples with support for all annotated introns";
NC_043014.1	Gnomon	exon	50119337	50119553	.	-	.	gene_id "LOC115221317"; db_xref "GeneID:115221317"; gbkey "mRNA"; gene "LOC115221317"; ID ""; gene_name "LOC115221317"; transcript_id "XM_036511041.1"; product "neural cell adhesion molecule 2, transcript variant X2"; exon_number "18"; model_evidence "Supporting evidence includes similarity to: 1 Protein, and 100% coverage of the annotated genomic feature by RNAseq alignments, including 5 samples with support for all annotated introns";
NC_043014.1	Gnomon	exon	50178782	50178820	.	-	.	gene_id "LOC115221317"; db_xref "GeneID:115221317"; gbkey "mRNA"; gene "LOC115221317"; ID ""; gene_name "LOC115221317"; transcript_id "XM_036511041.1"; product "neural cell adhesion molecule 2, transcript variant X2"; exon_number "17"; model_evidence "Supporting evidence includes similarity to: 1 Protein, and 100% coverage of the annotated genomic feature by RNAseq alignments, including 5 samples with support for all annotated introns";
NC_043014.1	Gnomon	exon	50184875	50184937	.	-	.	gene_id "LOC115221317"; db_xref "GeneID:115221317"; gbkey "mRNA"; gene "LOC115221317"; ID ""; gene_name "LOC115221317"; transcript_id "XM_036511041.1"; product "neural cell adhesion molecule 2, transcript variant X2"; exon_number "16"; model_evidence "Supporting evidence includes similarity to: 1 Protein, and 100% coverage of the annotated genomic feature by RNAseq alignments, including 5 samples with support for all annotated introns";
NC_043014.1	Gnomon	exon	50190089	50190115	.	-	.	gene_id "LOC115221317"; db_xref "GeneID:115221317"; gbkey "mRNA"; gene "LOC115221317"; ID ""; gene_name "LOC115221317"; transcript_id "XM_036511041.1"; product "neural cell adhesion molecule 2, transcript variant X2"; exon_number "15"; model_evidence "Supporting evidence includes similarity to: 1 Protein, and 100% coverage of the annotated genomic feature by RNAseq alignments, including 5 samples with support for all annotated introns";
NC_043014.1	Gnomon	exon	50190691	50190889	.	-	.	gene_id "LOC115221317"; db_xref "GeneID:115221317"; gbkey "mRNA"; gene "LOC115221317"; ID ""; gene_name "LOC115221317"; transcript_id "XM_036511041.1"; product "neural cell adhesion molecule 2, transcript variant X2"; exon_number "14"; model_evidence "Supporting evidence includes similarity to: 1 Protein, and 100% coverage of the annotated genomic feature by RNAseq alignments, including 5 samples with support for all annotated introns";
NC_043014.1	Gnomon	exon	50192015	50192142	.	-	.	gene_id "LOC115221317"; db_xref "GeneID:115221317"; gbkey "mRNA"; gene "LOC115221317"; ID ""; gene_name "LOC115221317"; transcript_id "XM_036511041.1"; product "neural cell adhesion molecule 2, transcript variant X2"; exon_number "13"; model_evidence "Supporting evidence includes similarity to: 1 Protein, and 100% coverage of the annotated genomic feature by RNAseq alignments, including 5 samples with support for all annotated introns";
NC_043014.1	Gnomon	exon	50193820	50193954	.	-	.	gene_id "LOC115221317"; db_xref "GeneID:115221317"; gbkey "mRNA"; gene "LOC115221317"; ID ""; gene_name "LOC115221317"; transcript_id "XM_036511041.1"; product "neural cell adhesion molecule 2, transcript variant X2"; exon_number "12"; model_evidence "Supporting evidence includes similarity to: 1 Protein, and 100% coverage of the annotated genomic feature by RNAseq alignments, including 5 samples with support for all annotated introns";
NC_043014.1	Gnomon	exon	50195808	50195978	.	-	.	gene_id "LOC115221317"; db_xref "GeneID:115221317"; gbkey "mRNA"; gene "LOC115221317"; ID ""; gene_name "LOC115221317"; transcript_id "XM_036511041.1"; product "neural cell adhesion molecule 2, transcript variant X2"; exon_number "11"; model_evidence "Supporting evidence includes similarity to: 1 Protein, and 100% coverage of the annotated genomic feature by RNAseq alignments, including 5 samples with support for all annotated introns";
NC_043014.1	Gnomon	exon	50198020	50198125	.	-	.	gene_id "LOC115221317"; db_xref "GeneID:115221317"; gbkey "mRNA"; gene "LOC115221317"; ID ""; gene_name "LOC115221317"; transcript_id "XM_036511041.1"; product "neural cell adhesion molecule 2, transcript variant X2"; exon_number "10"; model_evidence "Supporting evidence includes similarity to: 1 Protein, and 100% coverage of the annotated genomic feature by RNAseq alignments, including 5 samples with support for all annotated introns";
NC_043014.1	Gnomon	exon	50199370	50199720	.	-	.	gene_id "LOC115221317"; db_xref "GeneID:115221317"; gbkey "mRNA"; gene "LOC115221317"; ID ""; gene_name "LOC115221317"; transcript_id "XM_036511041.1"; product "neural cell adhesion molecule 2, transcript variant X2"; exon_number "9"; model_evidence "Supporting evidence includes similarity to: 1 Protein, and 100% coverage of the annotated genomic feature by RNAseq alignments, including 5 samples with support for all annotated introns";
NC_043014.1	Gnomon	exon	50199824	50199966	.	-	.	gene_id "LOC115221317"; db_xref "GeneID:115221317"; gbkey "mRNA"; gene "LOC115221317"; ID ""; gene_name "LOC115221317"; transcript_id "XM_036511041.1"; product "neural cell adhesion molecule 2, transcript variant X2"; exon_number "8"; model_evidence "Supporting evidence includes similarity to: 1 Protein, and 100% coverage of the annotated genomic feature by RNAseq alignments, including 5 samples with support for all annotated introns";
NC_043014.1	Gnomon	exon	50201864	50202020	.	-	.	gene_id "LOC115221317"; db_xref "GeneID:115221317"; gbkey "mRNA"; gene "LOC115221317"; ID ""; gene_name "LOC115221317"; transcript_id "XM_036511041.1"; product "neural cell adhesion molecule 2, transcript variant X2"; exon_number "7"; model_evidence "Supporting evidence includes similarity to: 1 Protein, and 100% coverage of the annotated genomic feature by RNAseq alignments, including 5 samples with support for all annotated introns";
NC_043014.1	Gnomon	exon	50202122	50202234	.	-	.	gene_id "LOC115221317"; db_xref "GeneID:115221317"; gbkey "mRNA"; gene "LOC115221317"; ID ""; gene_name "LOC115221317"; transcript_id "XM_036511041.1"; product "neural cell adhesion molecule 2, transcript variant X2"; exon_number "6"; model_evidence "Supporting evidence includes similarity to: 1 Protein, and 100% coverage of the annotated genomic feature by RNAseq alignments, including 5 samples with support for all annotated introns";
NC_043014.1	Gnomon	exon	50204468	50204605	.	-	.	gene_id "LOC115221317"; db_xref "GeneID:115221317"; gbkey "mRNA"; gene "LOC115221317"; ID ""; gene_name "LOC115221317"; transcript_id "XM_036511041.1"; product "neural cell adhesion molecule 2, transcript variant X2"; exon_number "5"; model_evidence "Supporting evidence includes similarity to: 1 Protein, and 100% coverage of the annotated genomic feature by RNAseq alignments, including 5 samples with support for all annotated introns";
NC_043014.1	Gnomon	exon	50207060	50207194	.	-	.	gene_id "LOC115221317"; db_xref "GeneID:115221317"; gbkey "mRNA"; gene "LOC115221317"; ID ""; gene_name "LOC115221317"; transcript_id "XM_036511041.1"; product "neural cell adhesion molecule 2, transcript variant X2"; exon_number "4"; model_evidence "Supporting evidence includes similarity to: 1 Protein, and 100% coverage of the annotated genomic feature by RNAseq alignments, including 5 samples with support for all annotated introns";
NC_043014.1	Gnomon	exon	50209132	50209268	.	-	.	gene_id "LOC115221317"; db_xref "GeneID:115221317"; gbkey "mRNA"; gene "LOC115221317"; ID ""; gene_name "LOC115221317"; transcript_id "XM_036511041.1"; product "neural cell adhesion molecule 2, transcript variant X2"; exon_number "3"; model_evidence "Supporting evidence includes similarity to: 1 Protein, and 100% coverage of the annotated genomic feature by RNAseq alignments, including 5 samples with support for all annotated introns";
NC_043014.1	Gnomon	exon	50218905	50219055	.	-	.	gene_id "LOC115221317"; db_xref "GeneID:115221317"; gbkey "mRNA"; gene "LOC115221317"; ID ""; gene_name "LOC115221317"; transcript_id "XM_036511041.1"; product "neural cell adhesion molecule 2, transcript variant X2"; exon_number "2"; model_evidence "Supporting evidence includes similarity to: 1 Protein, and 100% coverage of the annotated genomic feature by RNAseq alignments, including 5 samples with support for all annotated introns";
NC_043014.1	Gnomon	exon	50272742	50273458	.	-	.	gene_id "LOC115221317"; db_xref "GeneID:115221317"; gbkey "mRNA"; gene "LOC115221317"; ID ""; gene_name "LOC115221317"; transcript_id "XM_036511041.1"; product "neural cell adhesion molecule 2, transcript variant X2"; exon_number "1"; model_evidence "Supporting evidence includes similarity to: 1 Protein, and 100% coverage of the annotated genomic feature by RNAseq alignments, including 5 samples with support for all annotated introns";
NC_043014.1	Gnomon	start_codon	50272803	50272805	.	-	0	gene_id "LOC115221317"; db_xref "GeneID:115221317"; gbkey "CDS"; gene "LOC115221317"; ID ""; gene_name "LOC115221317"; transcript_id "XM_036511041.1"; product "neural cell adhesion molecule 2 isoform X2"; protein_id "XP_036366934.1"; exon_number "1";
NC_043014.1	Gnomon	stop_codon	50100554	50100556	.	-	0	gene_id "LOC115221317"; db_xref "GeneID:115221317"; gbkey "CDS"; gene "LOC115221317"; ID ""; gene_name "LOC115221317"; transcript_id "XM_036511041.1"; product "neural cell adhesion molecule 2 isoform X2"; protein_id "XP_036366934.1"; exon_number "22";
NC_043014.1	Gnomon	transcript	50100152	50273457	.	-	.	gene_id "LOC115221317"; ID "XM_036511042.1"; gene_name "LOC115221317"; transcript_id "XM_036511042.1";
NC_043014.1	Gnomon	CDS	50100557	50100565	.	-	0	gene_id "LOC115221317"; db_xref "GeneID:115221317"; gbkey "CDS"; gene "LOC115221317"; ID ""; gene_name "LOC115221317"; transcript_id "XM_036511042.1"; product "neural cell adhesion molecule 2 isoform X3"; protein_id "XP_036366935.1"; exon_number "22";
NC_043014.1	Gnomon	CDS	50102015	50102078	.	-	1	gene_id "LOC115221317"; db_xref "GeneID:115221317"; gbkey "CDS"; gene "LOC115221317"; ID ""; gene_name "LOC115221317"; transcript_id "XM_036511042.1"; product "neural cell adhesion molecule 2 isoform X3"; protein_id "XP_036366935.1"; exon_number "21";
NC_043014.1	Gnomon	CDS	50105050	50105088	.	-	1	gene_id "LOC115221317"; db_xref "GeneID:115221317"; gbkey "CDS"; gene "LOC115221317"; ID ""; gene_name "LOC115221317"; transcript_id "XM_036511042.1"; product "neural cell adhesion molecule 2 isoform X3"; protein_id "XP_036366935.1"; exon_number "20";
NC_043014.1	Gnomon	CDS	50112107	50112205	.	-	1	gene_id "LOC115221317"; db_xref "GeneID:115221317"; gbkey "CDS"; gene "LOC115221317"; ID ""; gene_name "LOC115221317"; transcript_id "XM_036511042.1"; product "neural cell adhesion molecule 2 isoform X3"; protein_id "XP_036366935.1"; exon_number "19";
NC_043014.1	Gnomon	CDS	50119337	50119553	.	-	2	gene_id "LOC115221317"; db_xref "GeneID:115221317"; gbkey "CDS"; gene "LOC115221317"; ID ""; gene_name "LOC115221317"; transcript_id "XM_036511042.1"; product "neural cell adhesion molecule 2 isoform X3"; protein_id "XP_036366935.1"; exon_number "18";
NC_043014.1	Gnomon	CDS	50178782	50178820	.	-	2	gene_id "LOC115221317"; db_xref "GeneID:115221317"; gbkey "CDS"; gene "LOC115221317"; ID ""; gene_name "LOC115221317"; transcript_id "XM_036511042.1"; product "neural cell adhesion molecule 2 isoform X3"; protein_id "XP_036366935.1"; exon_number "17";
NC_043014.1	Gnomon	CDS	50184875	50184937	.	-	2	gene_id "LOC115221317"; db_xref "GeneID:115221317"; gbkey "CDS"; gene "LOC115221317"; ID ""; gene_name "LOC115221317"; transcript_id "XM_036511042.1"; product "neural cell adhesion molecule 2 isoform X3"; protein_id "XP_036366935.1"; exon_number "16";
NC_043014.1	Gnomon	CDS	50190691	50190889	.	-	0	gene_id "LOC115221317"; db_xref "GeneID:115221317"; gbkey "CDS"; gene "LOC115221317"; ID ""; gene_name "LOC115221317"; transcript_id "XM_036511042.1"; product "neural cell adhesion molecule 2 isoform X3"; protein_id "XP_036366935.1"; exon_number "15";
NC_043014.1	Gnomon	CDS	50192015	50192142	.	-	2	gene_id "LOC115221317"; db_xref "GeneID:115221317"; gbkey "CDS"; gene "LOC115221317"; ID ""; gene_name "LOC115221317"; transcript_id "XM_036511042.1"; product "neural cell adhesion molecule 2 isoform X3"; protein_id "XP_036366935.1"; exon_number "14";
NC_043014.1	Gnomon	CDS	50193820	50193954	.	-	2	gene_id "LOC115221317"; db_xref "GeneID:115221317"; gbkey "CDS"; gene "LOC115221317"; ID ""; gene_name "LOC115221317"; transcript_id "XM_036511042.1"; product "neural cell adhesion molecule 2 isoform X3"; protein_id "XP_036366935.1"; exon_number "13";
NC_043014.1	Gnomon	CDS	50195808	50195978	.	-	2	gene_id "LOC115221317"; db_xref "GeneID:115221317"; gbkey "CDS"; gene "LOC115221317"; ID ""; gene_name "LOC115221317"; transcript_id "XM_036511042.1"; product "neural cell adhesion molecule 2 isoform X3"; protein_id "XP_036366935.1"; exon_number "12";
NC_043014.1	Gnomon	CDS	50198020	50198125	.	-	0	gene_id "LOC115221317"; db_xref "GeneID:115221317"; gbkey "CDS"; gene "LOC115221317"; ID ""; gene_name "LOC115221317"; transcript_id "XM_036511042.1"; product "neural cell adhesion molecule 2 isoform X3"; protein_id "XP_036366935.1"; exon_number "11";
NC_043014.1	Gnomon	CDS	50199370	50199720	.	-	0	gene_id "LOC115221317"; db_xref "GeneID:115221317"; gbkey "CDS"; gene "LOC115221317"; ID ""; gene_name "LOC115221317"; transcript_id "XM_036511042.1"; product "neural cell adhesion molecule 2 isoform X3"; protein_id "XP_036366935.1"; exon_number "10";
NC_043014.1	Gnomon	CDS	50199824	50199966	.	-	2	gene_id "LOC115221317"; db_xref "GeneID:115221317"; gbkey "CDS"; gene "LOC115221317"; ID ""; gene_name "LOC115221317"; transcript_id "XM_036511042.1"; product "neural cell adhesion molecule 2 isoform X3"; protein_id "XP_036366935.1"; exon_number "9";
NC_043014.1	Gnomon	CDS	50201864	50202020	.	-	0	gene_id "LOC115221317"; db_xref "GeneID:115221317"; gbkey "CDS"; gene "LOC115221317"; ID ""; gene_name "LOC115221317"; transcript_id "XM_036511042.1"; product "neural cell adhesion molecule 2 isoform X3"; protein_id "XP_036366935.1"; exon_number "8";
NC_043014.1	Gnomon	CDS	50202122	50202234	.	-	2	gene_id "LOC115221317"; db_xref "GeneID:115221317"; gbkey "CDS"; gene "LOC115221317"; ID ""; gene_name "LOC115221317"; transcript_id "XM_036511042.1"; product "neural cell adhesion molecule 2 isoform X3"; protein_id "XP_036366935.1"; exon_number "7";
NC_043014.1	Gnomon	CDS	50204468	50204605	.	-	2	gene_id "LOC115221317"; db_xref "GeneID:115221317"; gbkey "CDS"; gene "LOC115221317"; ID ""; gene_name "LOC115221317"; transcript_id "XM_036511042.1"; product "neural cell adhesion molecule 2 isoform X3"; protein_id "XP_036366935.1"; exon_number "6";
NC_043014.1	Gnomon	CDS	50207060	50207194	.	-	2	gene_id "LOC115221317"; db_xref "GeneID:115221317"; gbkey "CDS"; gene "LOC115221317"; ID ""; gene_name "LOC115221317"; transcript_id "XM_036511042.1"; product "neural cell adhesion molecule 2 isoform X3"; protein_id "XP_036366935.1"; exon_number "5";
NC_043014.1	Gnomon	CDS	50209132	50209268	.	-	1	gene_id "LOC115221317"; db_xref "GeneID:115221317"; gbkey "CDS"; gene "LOC115221317"; ID ""; gene_name "LOC115221317"; transcript_id "XM_036511042.1"; product "neural cell adhesion molecule 2 isoform X3"; protein_id "XP_036366935.1"; exon_number "4";
NC_043014.1	Gnomon	CDS	50216304	50216309	.	-	1	gene_id "LOC115221317"; db_xref "GeneID:115221317"; gbkey "CDS"; gene "LOC115221317"; ID ""; gene_name "LOC115221317"; transcript_id "XM_036511042.1"; product "neural cell adhesion molecule 2 isoform X3"; protein_id "XP_036366935.1"; exon_number "3";
NC_043014.1	Gnomon	CDS	50218905	50219055	.	-	2	gene_id "LOC115221317"; db_xref "GeneID:115221317"; gbkey "CDS"; gene "LOC115221317"; ID ""; gene_name "LOC115221317"; transcript_id "XM_036511042.1"; product "neural cell adhesion molecule 2 isoform X3"; protein_id "XP_036366935.1"; exon_number "2";
NC_043014.1	Gnomon	CDS	50272742	50272805	.	-	0	gene_id "LOC115221317"; db_xref "GeneID:115221317"; gbkey "CDS"; gene "LOC115221317"; ID ""; gene_name "LOC115221317"; transcript_id "XM_036511042.1"; product "neural cell adhesion molecule 2 isoform X3"; protein_id "XP_036366935.1"; exon_number "1";
NC_043014.1	Gnomon	exon	50100152	50100565	.	-	.	gene_id "LOC115221317"; db_xref "GeneID:115221317"; gbkey "mRNA"; gene "LOC115221317"; ID ""; gene_name "LOC115221317"; transcript_id "XM_036511042.1"; product "neural cell adhesion molecule 2, transcript variant X3"; exon_number "22"; model_evidence "Supporting evidence includes similarity to: 1 Protein, and 100% coverage of the annotated genomic feature by RNAseq alignments, including 9 samples with support for all annotated introns";
NC_043014.1	Gnomon	exon	50102015	50102078	.	-	.	gene_id "LOC115221317"; db_xref "GeneID:115221317"; gbkey "mRNA"; gene "LOC115221317"; ID ""; gene_name "LOC115221317"; transcript_id "XM_036511042.1"; product "neural cell adhesion molecule 2, transcript variant X3"; exon_number "21"; model_evidence "Supporting evidence includes similarity to: 1 Protein, and 100% coverage of the annotated genomic feature by RNAseq alignments, including 9 samples with support for all annotated introns";
NC_043014.1	Gnomon	exon	50105050	50105088	.	-	.	gene_id "LOC115221317"; db_xref "GeneID:115221317"; gbkey "mRNA"; gene "LOC115221317"; ID ""; gene_name "LOC115221317"; transcript_id "XM_036511042.1"; product "neural cell adhesion molecule 2, transcript variant X3"; exon_number "20"; model_evidence "Supporting evidence includes similarity to: 1 Protein, and 100% coverage of the annotated genomic feature by RNAseq alignments, including 9 samples with support for all annotated introns";
NC_043014.1	Gnomon	exon	50112107	50112205	.	-	.	gene_id "LOC115221317"; db_xref "GeneID:115221317"; gbkey "mRNA"; gene "LOC115221317"; ID ""; gene_name "LOC115221317"; transcript_id "XM_036511042.1"; product "neural cell adhesion molecule 2, transcript variant X3"; exon_number "19"; model_evidence "Supporting evidence includes similarity to: 1 Protein, and 100% coverage of the annotated genomic feature by RNAseq alignments, including 9 samples with support for all annotated introns";
NC_043014.1	Gnomon	exon	50119337	50119553	.	-	.	gene_id "LOC115221317"; db_xref "GeneID:115221317"; gbkey "mRNA"; gene "LOC115221317"; ID ""; gene_name "LOC115221317"; transcript_id "XM_036511042.1"; product "neural cell adhesion molecule 2, transcript variant X3"; exon_number "18"; model_evidence "Supporting evidence includes similarity to: 1 Protein, and 100% coverage of the annotated genomic feature by RNAseq alignments, including 9 samples with support for all annotated introns";
NC_043014.1	Gnomon	exon	50178782	50178820	.	-	.	gene_id "LOC115221317"; db_xref "GeneID:115221317"; gbkey "mRNA"; gene "LOC115221317"; ID ""; gene_name "LOC115221317"; transcript_id "XM_036511042.1"; product "neural cell adhesion molecule 2, transcript variant X3"; exon_number "17"; model_evidence "Supporting evidence includes similarity to: 1 Protein, and 100% coverage of the annotated genomic feature by RNAseq alignments, including 9 samples with support for all annotated introns";
NC_043014.1	Gnomon	exon	50184875	50184937	.	-	.	gene_id "LOC115221317"; db_xref "GeneID:115221317"; gbkey "mRNA"; gene "LOC115221317"; ID ""; gene_name "LOC115221317"; transcript_id "XM_036511042.1"; product "neural cell adhesion molecule 2, transcript variant X3"; exon_number "16"; model_evidence "Supporting evidence includes similarity to: 1 Protein, and 100% coverage of the annotated genomic feature by RNAseq alignments, including 9 samples with support for all annotated introns";
NC_043014.1	Gnomon	exon	50190691	50190889	.	-	.	gene_id "LOC115221317"; db_xref "GeneID:115221317"; gbkey "mRNA"; gene "LOC115221317"; ID ""; gene_name "LOC115221317"; transcript_id "XM_036511042.1"; product "neural cell adhesion molecule 2, transcript variant X3"; exon_number "15"; model_evidence "Supporting evidence includes similarity to: 1 Protein, and 100% coverage of the annotated genomic feature by RNAseq alignments, including 9 samples with support for all annotated introns";
NC_043014.1	Gnomon	exon	50192015	50192142	.	-	.	gene_id "LOC115221317"; db_xref "GeneID:115221317"; gbkey "mRNA"; gene "LOC115221317"; ID ""; gene_name "LOC115221317"; transcript_id "XM_036511042.1"; product "neural cell adhesion molecule 2, transcript variant X3"; exon_number "14"; model_evidence "Supporting evidence includes similarity to: 1 Protein, and 100% coverage of the annotated genomic feature by RNAseq alignments, including 9 samples with support for all annotated introns";
NC_043014.1	Gnomon	exon	50193820	50193954	.	-	.	gene_id "LOC115221317"; db_xref "GeneID:115221317"; gbkey "mRNA"; gene "LOC115221317"; ID ""; gene_name "LOC115221317"; transcript_id "XM_036511042.1"; product "neural cell adhesion molecule 2, transcript variant X3"; exon_number "13"; model_evidence "Supporting evidence includes similarity to: 1 Protein, and 100% coverage of the annotated genomic feature by RNAseq alignments, including 9 samples with support for all annotated introns";
NC_043014.1	Gnomon	exon	50195808	50195978	.	-	.	gene_id "LOC115221317"; db_xref "GeneID:115221317"; gbkey "mRNA"; gene "LOC115221317"; ID ""; gene_name "LOC115221317"; transcript_id "XM_036511042.1"; product "neural cell adhesion molecule 2, transcript variant X3"; exon_number "12"; model_evidence "Supporting evidence includes similarity to: 1 Protein, and 100% coverage of the annotated genomic feature by RNAseq alignments, including 9 samples with support for all annotated introns";
NC_043014.1	Gnomon	exon	50198020	50198125	.	-	.	gene_id "LOC115221317"; db_xref "GeneID:115221317"; gbkey "mRNA"; gene "LOC115221317"; ID ""; gene_name "LOC115221317"; transcript_id "XM_036511042.1"; product "neural cell adhesion molecule 2, transcript variant X3"; exon_number "11"; model_evidence "Supporting evidence includes similarity to: 1 Protein, and 100% coverage of the annotated genomic feature by RNAseq alignments, including 9 samples with support for all annotated introns";
NC_043014.1	Gnomon	exon	50199370	50199720	.	-	.	gene_id "LOC115221317"; db_xref "GeneID:115221317"; gbkey "mRNA"; gene "LOC115221317"; ID ""; gene_name "LOC115221317"; transcript_id "XM_036511042.1"; product "neural cell adhesion molecule 2, transcript variant X3"; exon_number "10"; model_evidence "Supporting evidence includes similarity to: 1 Protein, and 100% coverage of the annotated genomic feature by RNAseq alignments, including 9 samples with support for all annotated introns";
NC_043014.1	Gnomon	exon	50199824	50199966	.	-	.	gene_id "LOC115221317"; db_xref "GeneID:115221317"; gbkey "mRNA"; gene "LOC115221317"; ID ""; gene_name "LOC115221317"; transcript_id "XM_036511042.1"; product "neural cell adhesion molecule 2, transcript variant X3"; exon_number "9"; model_evidence "Supporting evidence includes similarity to: 1 Protein, and 100% coverage of the annotated genomic feature by RNAseq alignments, including 9 samples with support for all annotated introns";
NC_043014.1	Gnomon	exon	50201864	50202020	.	-	.	gene_id "LOC115221317"; db_xref "GeneID:115221317"; gbkey "mRNA"; gene "LOC115221317"; ID ""; gene_name "LOC115221317"; transcript_id "XM_036511042.1"; product "neural cell adhesion molecule 2, transcript variant X3"; exon_number "8"; model_evidence "Supporting evidence includes similarity to: 1 Protein, and 100% coverage of the annotated genomic feature by RNAseq alignments, including 9 samples with support for all annotated introns";
NC_043014.1	Gnomon	exon	50202122	50202234	.	-	.	gene_id "LOC115221317"; db_xref "GeneID:115221317"; gbkey "mRNA"; gene "LOC115221317"; ID ""; gene_name "LOC115221317"; transcript_id "XM_036511042.1"; product "neural cell adhesion molecule 2, transcript variant X3"; exon_number "7"; model_evidence "Supporting evidence includes similarity to: 1 Protein, and 100% coverage of the annotated genomic feature by RNAseq alignments, including 9 samples with support for all annotated introns";
NC_043014.1	Gnomon	exon	50204468	50204605	.	-	.	gene_id "LOC115221317"; db_xref "GeneID:115221317"; gbkey "mRNA"; gene "LOC115221317"; ID ""; gene_name "LOC115221317"; transcript_id "XM_036511042.1"; product "neural cell adhesion molecule 2, transcript variant X3"; exon_number "6"; model_evidence "Supporting evidence includes similarity to: 1 Protein, and 100% coverage of the annotated genomic feature by RNAseq alignments, including 9 samples with support for all annotated introns";
NC_043014.1	Gnomon	exon	50207060	50207194	.	-	.	gene_id "LOC115221317"; db_xref "GeneID:115221317"; gbkey "mRNA"; gene "LOC115221317"; ID ""; gene_name "LOC115221317"; transcript_id "XM_036511042.1"; product "neural cell adhesion molecule 2, transcript variant X3"; exon_number "5"; model_evidence "Supporting evidence includes similarity to: 1 Protein, and 100% coverage of the annotated genomic feature by RNAseq alignments, including 9 samples with support for all annotated introns";
NC_043014.1	Gnomon	exon	50209132	50209268	.	-	.	gene_id "LOC115221317"; db_xref "GeneID:115221317"; gbkey "mRNA"; gene "LOC115221317"; ID ""; gene_name "LOC115221317"; transcript_id "XM_036511042.1"; product "neural cell adhesion molecule 2, transcript variant X3"; exon_number "4"; model_evidence "Supporting evidence includes similarity to: 1 Protein, and 100% coverage of the annotated genomic feature by RNAseq alignments, including 9 samples with support for all annotated introns";
NC_043014.1	Gnomon	exon	50216304	50216309	.	-	.	gene_id "LOC115221317"; db_xref "GeneID:115221317"; gbkey "mRNA"; gene "LOC115221317"; ID ""; gene_name "LOC115221317"; transcript_id "XM_036511042.1"; product "neural cell adhesion molecule 2, transcript variant X3"; exon_number "3"; model_evidence "Supporting evidence includes similarity to: 1 Protein, and 100% coverage of the annotated genomic feature by RNAseq alignments, including 9 samples with support for all annotated introns";
NC_043014.1	Gnomon	exon	50218905	50219055	.	-	.	gene_id "LOC115221317"; db_xref "GeneID:115221317"; gbkey "mRNA"; gene "LOC115221317"; ID ""; gene_name "LOC115221317"; transcript_id "XM_036511042.1"; product "neural cell adhesion molecule 2, transcript variant X3"; exon_number "2"; model_evidence "Supporting evidence includes similarity to: 1 Protein, and 100% coverage of the annotated genomic feature by RNAseq alignments, including 9 samples with support for all annotated introns";
NC_043014.1	Gnomon	exon	50272742	50273457	.	-	.	gene_id "LOC115221317"; db_xref "GeneID:115221317"; gbkey "mRNA"; gene "LOC115221317"; ID ""; gene_name "LOC115221317"; transcript_id "XM_036511042.1"; product "neural cell adhesion molecule 2, transcript variant X3"; exon_number "1"; model_evidence "Supporting evidence includes similarity to: 1 Protein, and 100% coverage of the annotated genomic feature by RNAseq alignments, including 9 samples with support for all annotated introns";
NC_043014.1	Gnomon	start_codon	50272803	50272805	.	-	0	gene_id "LOC115221317"; db_xref "GeneID:115221317"; gbkey "CDS"; gene "LOC115221317"; ID ""; gene_name "LOC115221317"; transcript_id "XM_036511042.1"; product "neural cell adhesion molecule 2 isoform X3"; protein_id "XP_036366935.1"; exon_number "1";
NC_043014.1	Gnomon	stop_codon	50100554	50100556	.	-	0	gene_id "LOC115221317"; db_xref "GeneID:115221317"; gbkey "CDS"; gene "LOC115221317"; ID ""; gene_name "LOC115221317"; transcript_id "XM_036511042.1"; product "neural cell adhesion molecule 2 isoform X3"; protein_id "XP_036366935.1"; exon_number "22";
NC_043014.1	Gnomon	transcript	50100152	50273456	.	-	.	gene_id "LOC115221317"; ID "XM_036511043.1"; gene_name "LOC115221317"; transcript_id "XM_036511043.1";
NC_043014.1	Gnomon	CDS	50100557	50100565	.	-	0	gene_id "LOC115221317"; db_xref "GeneID:115221317"; gbkey "CDS"; gene "LOC115221317"; ID ""; gene_name "LOC115221317"; transcript_id "XM_036511043.1"; product "neural cell adhesion molecule 2 isoform X4"; protein_id "XP_036366936.1"; exon_number "21";
NC_043014.1	Gnomon	CDS	50102015	50102078	.	-	1	gene_id "LOC115221317"; db_xref "GeneID:115221317"; gbkey "CDS"; gene "LOC115221317"; ID ""; gene_name "LOC115221317"; transcript_id "XM_036511043.1"; product "neural cell adhesion molecule 2 isoform X4"; protein_id "XP_036366936.1"; exon_number "20";
NC_043014.1	Gnomon	CDS	50105050	50105088	.	-	1	gene_id "LOC115221317"; db_xref "GeneID:115221317"; gbkey "CDS"; gene "LOC115221317"; ID ""; gene_name "LOC115221317"; transcript_id "XM_036511043.1"; product "neural cell adhesion molecule 2 isoform X4"; protein_id "XP_036366936.1"; exon_number "19";
NC_043014.1	Gnomon	CDS	50112107	50112205	.	-	1	gene_id "LOC115221317"; db_xref "GeneID:115221317"; gbkey "CDS"; gene "LOC115221317"; ID ""; gene_name "LOC115221317"; transcript_id "XM_036511043.1"; product "neural cell adhesion molecule 2 isoform X4"; protein_id "XP_036366936.1"; exon_number "18";
NC_043014.1	Gnomon	CDS	50119337	50119553	.	-	2	gene_id "LOC115221317"; db_xref "GeneID:115221317"; gbkey "CDS"; gene "LOC115221317"; ID ""; gene_name "LOC115221317"; transcript_id "XM_036511043.1"; product "neural cell adhesion molecule 2 isoform X4"; protein_id "XP_036366936.1"; exon_number "17";
NC_043014.1	Gnomon	CDS	50178782	50178820	.	-	2	gene_id "LOC115221317"; db_xref "GeneID:115221317"; gbkey "CDS"; gene "LOC115221317"; ID ""; gene_name "LOC115221317"; transcript_id "XM_036511043.1"; product "neural cell adhesion molecule 2 isoform X4"; protein_id "XP_036366936.1"; exon_number "16";
NC_043014.1	Gnomon	CDS	50190691	50190889	.	-	0	gene_id "LOC115221317"; db_xref "GeneID:115221317"; gbkey "CDS"; gene "LOC115221317"; ID ""; gene_name "LOC115221317"; transcript_id "XM_036511043.1"; product "neural cell adhesion molecule 2 isoform X4"; protein_id "XP_036366936.1"; exon_number "15";
NC_043014.1	Gnomon	CDS	50192015	50192142	.	-	2	gene_id "LOC115221317"; db_xref "GeneID:115221317"; gbkey "CDS"; gene "LOC115221317"; ID ""; gene_name "LOC115221317"; transcript_id "XM_036511043.1"; product "neural cell adhesion molecule 2 isoform X4"; protein_id "XP_036366936.1"; exon_number "14";
NC_043014.1	Gnomon	CDS	50193820	50193954	.	-	2	gene_id "LOC115221317"; db_xref "GeneID:115221317"; gbkey "CDS"; gene "LOC115221317"; ID ""; gene_name "LOC115221317"; transcript_id "XM_036511043.1"; product "neural cell adhesion molecule 2 isoform X4"; protein_id "XP_036366936.1"; exon_number "13";
NC_043014.1	Gnomon	CDS	50195808	50195978	.	-	2	gene_id "LOC115221317"; db_xref "GeneID:115221317"; gbkey "CDS"; gene "LOC115221317"; ID ""; gene_name "LOC115221317"; transcript_id "XM_036511043.1"; product "neural cell adhesion molecule 2 isoform X4"; protein_id "XP_036366936.1"; exon_number "12";
NC_043014.1	Gnomon	CDS	50198020	50198125	.	-	0	gene_id "LOC115221317"; db_xref "GeneID:115221317"; gbkey "CDS"; gene "LOC115221317"; ID ""; gene_name "LOC115221317"; transcript_id "XM_036511043.1"; product "neural cell adhesion molecule 2 isoform X4"; protein_id "XP_036366936.1"; exon_number "11";
NC_043014.1	Gnomon	CDS	50199370	50199720	.	-	0	gene_id "LOC115221317"; db_xref "GeneID:115221317"; gbkey "CDS"; gene "LOC115221317"; ID ""; gene_name "LOC115221317"; transcript_id "XM_036511043.1"; product "neural cell adhesion molecule 2 isoform X4"; protein_id "XP_036366936.1"; exon_number "10";
NC_043014.1	Gnomon	CDS	50199824	50199966	.	-	2	gene_id "LOC115221317"; db_xref "GeneID:115221317"; gbkey "CDS"; gene "LOC115221317"; ID ""; gene_name "LOC115221317"; transcript_id "XM_036511043.1"; product "neural cell adhesion molecule 2 isoform X4"; protein_id "XP_036366936.1"; exon_number "9";
NC_043014.1	Gnomon	CDS	50201864	50202020	.	-	0	gene_id "LOC115221317"; db_xref "GeneID:115221317"; gbkey "CDS"; gene "LOC115221317"; ID ""; gene_name "LOC115221317"; transcript_id "XM_036511043.1"; product "neural cell adhesion molecule 2 isoform X4"; protein_id "XP_036366936.1"; exon_number "8";
NC_043014.1	Gnomon	CDS	50202122	50202234	.	-	2	gene_id "LOC115221317"; db_xref "GeneID:115221317"; gbkey "CDS"; gene "LOC115221317"; ID ""; gene_name "LOC115221317"; transcript_id "XM_036511043.1"; product "neural cell adhesion molecule 2 isoform X4"; protein_id "XP_036366936.1"; exon_number "7";
NC_043014.1	Gnomon	CDS	50204468	50204605	.	-	2	gene_id "LOC115221317"; db_xref "GeneID:115221317"; gbkey "CDS"; gene "LOC115221317"; ID ""; gene_name "LOC115221317"; transcript_id "XM_036511043.1"; product "neural cell adhesion molecule 2 isoform X4"; protein_id "XP_036366936.1"; exon_number "6";
NC_043014.1	Gnomon	CDS	50207060	50207194	.	-	2	gene_id "LOC115221317"; db_xref "GeneID:115221317"; gbkey "CDS"; gene "LOC115221317"; ID ""; gene_name "LOC115221317"; transcript_id "XM_036511043.1"; product "neural cell adhesion molecule 2 isoform X4"; protein_id "XP_036366936.1"; exon_number "5";
NC_043014.1	Gnomon	CDS	50209132	50209268	.	-	1	gene_id "LOC115221317"; db_xref "GeneID:115221317"; gbkey "CDS"; gene "LOC115221317"; ID ""; gene_name "LOC115221317"; transcript_id "XM_036511043.1"; product "neural cell adhesion molecule 2 isoform X4"; protein_id "XP_036366936.1"; exon_number "4";
NC_043014.1	Gnomon	CDS	50216304	50216309	.	-	1	gene_id "LOC115221317"; db_xref "GeneID:115221317"; gbkey "CDS"; gene "LOC115221317"; ID ""; gene_name "LOC115221317"; transcript_id "XM_036511043.1"; product "neural cell adhesion molecule 2 isoform X4"; protein_id "XP_036366936.1"; exon_number "3";
NC_043014.1	Gnomon	CDS	50218905	50219055	.	-	2	gene_id "LOC115221317"; db_xref "GeneID:115221317"; gbkey "CDS"; gene "LOC115221317"; ID ""; gene_name "LOC115221317"; transcript_id "XM_036511043.1"; product "neural cell adhesion molecule 2 isoform X4"; protein_id "XP_036366936.1"; exon_number "2";
NC_043014.1	Gnomon	CDS	50272742	50272805	.	-	0	gene_id "LOC115221317"; db_xref "GeneID:115221317"; gbkey "CDS"; gene "LOC115221317"; ID ""; gene_name "LOC115221317"; transcript_id "XM_036511043.1"; product "neural cell adhesion molecule 2 isoform X4"; protein_id "XP_036366936.1"; exon_number "1";
NC_043014.1	Gnomon	exon	50100152	50100565	.	-	.	gene_id "LOC115221317"; db_xref "GeneID:115221317"; gbkey "mRNA"; gene "LOC115221317"; ID ""; gene_name "LOC115221317"; transcript_id "XM_036511043.1"; product "neural cell adhesion molecule 2, transcript variant X4"; exon_number "21"; model_evidence "Supporting evidence includes similarity to: 1 Protein, and 100% coverage of the annotated genomic feature by RNAseq alignments, including 11 samples with support for all annotated introns";
NC_043014.1	Gnomon	exon	50102015	50102078	.	-	.	gene_id "LOC115221317"; db_xref "GeneID:115221317"; gbkey "mRNA"; gene "LOC115221317"; ID ""; gene_name "LOC115221317"; transcript_id "XM_036511043.1"; product "neural cell adhesion molecule 2, transcript variant X4"; exon_number "20"; model_evidence "Supporting evidence includes similarity to: 1 Protein, and 100% coverage of the annotated genomic feature by RNAseq alignments, including 11 samples with support for all annotated introns";
NC_043014.1	Gnomon	exon	50105050	50105088	.	-	.	gene_id "LOC115221317"; db_xref "GeneID:115221317"; gbkey "mRNA"; gene "LOC115221317"; ID ""; gene_name "LOC115221317"; transcript_id "XM_036511043.1"; product "neural cell adhesion molecule 2, transcript variant X4"; exon_number "19"; model_evidence "Supporting evidence includes similarity to: 1 Protein, and 100% coverage of the annotated genomic feature by RNAseq alignments, including 11 samples with support for all annotated introns";
NC_043014.1	Gnomon	exon	50112107	50112205	.	-	.	gene_id "LOC115221317"; db_xref "GeneID:115221317"; gbkey "mRNA"; gene "LOC115221317"; ID ""; gene_name "LOC115221317"; transcript_id "XM_036511043.1"; product "neural cell adhesion molecule 2, transcript variant X4"; exon_number "18"; model_evidence "Supporting evidence includes similarity to: 1 Protein, and 100% coverage of the annotated genomic feature by RNAseq alignments, including 11 samples with support for all annotated introns";
NC_043014.1	Gnomon	exon	50119337	50119553	.	-	.	gene_id "LOC115221317"; db_xref "GeneID:115221317"; gbkey "mRNA"; gene "LOC115221317"; ID ""; gene_name "LOC115221317"; transcript_id "XM_036511043.1"; product "neural cell adhesion molecule 2, transcript variant X4"; exon_number "17"; model_evidence "Supporting evidence includes similarity to: 1 Protein, and 100% coverage of the annotated genomic feature by RNAseq alignments, including 11 samples with support for all annotated introns";
NC_043014.1	Gnomon	exon	50178782	50178820	.	-	.	gene_id "LOC115221317"; db_xref "GeneID:115221317"; gbkey "mRNA"; gene "LOC115221317"; ID ""; gene_name "LOC115221317"; transcript_id "XM_036511043.1"; product "neural cell adhesion molecule 2, transcript variant X4"; exon_number "16"; model_evidence "Supporting evidence includes similarity to: 1 Protein, and 100% coverage of the annotated genomic feature by RNAseq alignments, including 11 samples with support for all annotated introns";
NC_043014.1	Gnomon	exon	50190691	50190889	.	-	.	gene_id "LOC115221317"; db_xref "GeneID:115221317"; gbkey "mRNA"; gene "LOC115221317"; ID ""; gene_name "LOC115221317"; transcript_id "XM_036511043.1"; product "neural cell adhesion molecule 2, transcript variant X4"; exon_number "15"; model_evidence "Supporting evidence includes similarity to: 1 Protein, and 100% coverage of the annotated genomic feature by RNAseq alignments, including 11 samples with support for all annotated introns";
NC_043014.1	Gnomon	exon	50192015	50192142	.	-	.	gene_id "LOC115221317"; db_xref "GeneID:115221317"; gbkey "mRNA"; gene "LOC115221317"; ID ""; gene_name "LOC115221317"; transcript_id "XM_036511043.1"; product "neural cell adhesion molecule 2, transcript variant X4"; exon_number "14"; model_evidence "Supporting evidence includes similarity to: 1 Protein, and 100% coverage of the annotated genomic feature by RNAseq alignments, including 11 samples with support for all annotated introns";
NC_043014.1	Gnomon	exon	50193820	50193954	.	-	.	gene_id "LOC115221317"; db_xref "GeneID:115221317"; gbkey "mRNA"; gene "LOC115221317"; ID ""; gene_name "LOC115221317"; transcript_id "XM_036511043.1"; product "neural cell adhesion molecule 2, transcript variant X4"; exon_number "13"; model_evidence "Supporting evidence includes similarity to: 1 Protein, and 100% coverage of the annotated genomic feature by RNAseq alignments, including 11 samples with support for all annotated introns";
NC_043014.1	Gnomon	exon	50195808	50195978	.	-	.	gene_id "LOC115221317"; db_xref "GeneID:115221317"; gbkey "mRNA"; gene "LOC115221317"; ID ""; gene_name "LOC115221317"; transcript_id "XM_036511043.1"; product "neural cell adhesion molecule 2, transcript variant X4"; exon_number "12"; model_evidence "Supporting evidence includes similarity to: 1 Protein, and 100% coverage of the annotated genomic feature by RNAseq alignments, including 11 samples with support for all annotated introns";
NC_043014.1	Gnomon	exon	50198020	50198125	.	-	.	gene_id "LOC115221317"; db_xref "GeneID:115221317"; gbkey "mRNA"; gene "LOC115221317"; ID ""; gene_name "LOC115221317"; transcript_id "XM_036511043.1"; product "neural cell adhesion molecule 2, transcript variant X4"; exon_number "11"; model_evidence "Supporting evidence includes similarity to: 1 Protein, and 100% coverage of the annotated genomic feature by RNAseq alignments, including 11 samples with support for all annotated introns";
NC_043014.1	Gnomon	exon	50199370	50199720	.	-	.	gene_id "LOC115221317"; db_xref "GeneID:115221317"; gbkey "mRNA"; gene "LOC115221317"; ID ""; gene_name "LOC115221317"; transcript_id "XM_036511043.1"; product "neural cell adhesion molecule 2, transcript variant X4"; exon_number "10"; model_evidence "Supporting evidence includes similarity to: 1 Protein, and 100% coverage of the annotated genomic feature by RNAseq alignments, including 11 samples with support for all annotated introns";
NC_043014.1	Gnomon	exon	50199824	50199966	.	-	.	gene_id "LOC115221317"; db_xref "GeneID:115221317"; gbkey "mRNA"; gene "LOC115221317"; ID ""; gene_name "LOC115221317"; transcript_id "XM_036511043.1"; product "neural cell adhesion molecule 2, transcript variant X4"; exon_number "9"; model_evidence "Supporting evidence includes similarity to: 1 Protein, and 100% coverage of the annotated genomic feature by RNAseq alignments, including 11 samples with support for all annotated introns";
NC_043014.1	Gnomon	exon	50201864	50202020	.	-	.	gene_id "LOC115221317"; db_xref "GeneID:115221317"; gbkey "mRNA"; gene "LOC115221317"; ID ""; gene_name "LOC115221317"; transcript_id "XM_036511043.1"; product "neural cell adhesion molecule 2, transcript variant X4"; exon_number "8"; model_evidence "Supporting evidence includes similarity to: 1 Protein, and 100% coverage of the annotated genomic feature by RNAseq alignments, including 11 samples with support for all annotated introns";
NC_043014.1	Gnomon	exon	50202122	50202234	.	-	.	gene_id "LOC115221317"; db_xref "GeneID:115221317"; gbkey "mRNA"; gene "LOC115221317"; ID ""; gene_name "LOC115221317"; transcript_id "XM_036511043.1"; product "neural cell adhesion molecule 2, transcript variant X4"; exon_number "7"; model_evidence "Supporting evidence includes similarity to: 1 Protein, and 100% coverage of the annotated genomic feature by RNAseq alignments, including 11 samples with support for all annotated introns";
NC_043014.1	Gnomon	exon	50204468	50204605	.	-	.	gene_id "LOC115221317"; db_xref "GeneID:115221317"; gbkey "mRNA"; gene "LOC115221317"; ID ""; gene_name "LOC115221317"; transcript_id "XM_036511043.1"; product "neural cell adhesion molecule 2, transcript variant X4"; exon_number "6"; model_evidence "Supporting evidence includes similarity to: 1 Protein, and 100% coverage of the annotated genomic feature by RNAseq alignments, including 11 samples with support for all annotated introns";
NC_043014.1	Gnomon	exon	50207060	50207194	.	-	.	gene_id "LOC115221317"; db_xref "GeneID:115221317"; gbkey "mRNA"; gene "LOC115221317"; ID ""; gene_name "LOC115221317"; transcript_id "XM_036511043.1"; product "neural cell adhesion molecule 2, transcript variant X4"; exon_number "5"; model_evidence "Supporting evidence includes similarity to: 1 Protein, and 100% coverage of the annotated genomic feature by RNAseq alignments, including 11 samples with support for all annotated introns";
NC_043014.1	Gnomon	exon	50209132	50209268	.	-	.	gene_id "LOC115221317"; db_xref "GeneID:115221317"; gbkey "mRNA"; gene "LOC115221317"; ID ""; gene_name "LOC115221317"; transcript_id "XM_036511043.1"; product "neural cell adhesion molecule 2, transcript variant X4"; exon_number "4"; model_evidence "Supporting evidence includes similarity to: 1 Protein, and 100% coverage of the annotated genomic feature by RNAseq alignments, including 11 samples with support for all annotated introns";
NC_043014.1	Gnomon	exon	50216304	50216309	.	-	.	gene_id "LOC115221317"; db_xref "GeneID:115221317"; gbkey "mRNA"; gene "LOC115221317"; ID ""; gene_name "LOC115221317"; transcript_id "XM_036511043.1"; product "neural cell adhesion molecule 2, transcript variant X4"; exon_number "3"; model_evidence "Supporting evidence includes similarity to: 1 Protein, and 100% coverage of the annotated genomic feature by RNAseq alignments, including 11 samples with support for all annotated introns";
NC_043014.1	Gnomon	exon	50218905	50219055	.	-	.	gene_id "LOC115221317"; db_xref "GeneID:115221317"; gbkey "mRNA"; gene "LOC115221317"; ID ""; gene_name "LOC115221317"; transcript_id "XM_036511043.1"; product "neural cell adhesion molecule 2, transcript variant X4"; exon_number "2"; model_evidence "Supporting evidence includes similarity to: 1 Protein, and 100% coverage of the annotated genomic feature by RNAseq alignments, including 11 samples with support for all annotated introns";
NC_043014.1	Gnomon	exon	50272742	50273456	.	-	.	gene_id "LOC115221317"; db_xref "GeneID:115221317"; gbkey "mRNA"; gene "LOC115221317"; ID ""; gene_name "LOC115221317"; transcript_id "XM_036511043.1"; product "neural cell adhesion molecule 2, transcript variant X4"; exon_number "1"; model_evidence "Supporting evidence includes similarity to: 1 Protein, and 100% coverage of the annotated genomic feature by RNAseq alignments, including 11 samples with support for all annotated introns";
NC_043014.1	Gnomon	start_codon	50272803	50272805	.	-	0	gene_id "LOC115221317"; db_xref "GeneID:115221317"; gbkey "CDS"; gene "LOC115221317"; ID ""; gene_name "LOC115221317"; transcript_id "XM_036511043.1"; product "neural cell adhesion molecule 2 isoform X4"; protein_id "XP_036366936.1"; exon_number "1";
NC_043014.1	Gnomon	stop_codon	50100554	50100556	.	-	0	gene_id "LOC115221317"; db_xref "GeneID:115221317"; gbkey "CDS"; gene "LOC115221317"; ID ""; gene_name "LOC115221317"; transcript_id "XM_036511043.1"; product "neural cell adhesion molecule 2 isoform X4"; protein_id "XP_036366936.1"; exon_number "21";
NC_043014.1	Gnomon	transcript	50100152	50273457	.	-	.	gene_id "LOC115221317"; ID "XM_036511044.1"; gene_name "LOC115221317"; transcript_id "XM_036511044.1";
NC_043014.1	Gnomon	CDS	50100557	50100565	.	-	0	gene_id "LOC115221317"; db_xref "GeneID:115221317"; gbkey "CDS"; gene "LOC115221317"; ID ""; gene_name "LOC115221317"; transcript_id "XM_036511044.1"; product "neural cell adhesion molecule 2 isoform X5"; protein_id "XP_036366937.1"; exon_number "22";
NC_043014.1	Gnomon	CDS	50102015	50102078	.	-	1	gene_id "LOC115221317"; db_xref "GeneID:115221317"; gbkey "CDS"; gene "LOC115221317"; ID ""; gene_name "LOC115221317"; transcript_id "XM_036511044.1"; product "neural cell adhesion molecule 2 isoform X5"; protein_id "XP_036366937.1"; exon_number "21";
NC_043014.1	Gnomon	CDS	50105050	50105088	.	-	1	gene_id "LOC115221317"; db_xref "GeneID:115221317"; gbkey "CDS"; gene "LOC115221317"; ID ""; gene_name "LOC115221317"; transcript_id "XM_036511044.1"; product "neural cell adhesion molecule 2 isoform X5"; protein_id "XP_036366937.1"; exon_number "20";
NC_043014.1	Gnomon	CDS	50119337	50119553	.	-	2	gene_id "LOC115221317"; db_xref "GeneID:115221317"; gbkey "CDS"; gene "LOC115221317"; ID ""; gene_name "LOC115221317"; transcript_id "XM_036511044.1"; product "neural cell adhesion molecule 2 isoform X5"; protein_id "XP_036366937.1"; exon_number "19";
NC_043014.1	Gnomon	CDS	50178782	50178820	.	-	2	gene_id "LOC115221317"; db_xref "GeneID:115221317"; gbkey "CDS"; gene "LOC115221317"; ID ""; gene_name "LOC115221317"; transcript_id "XM_036511044.1"; product "neural cell adhesion molecule 2 isoform X5"; protein_id "XP_036366937.1"; exon_number "18";
NC_043014.1	Gnomon	CDS	50184875	50184937	.	-	2	gene_id "LOC115221317"; db_xref "GeneID:115221317"; gbkey "CDS"; gene "LOC115221317"; ID ""; gene_name "LOC115221317"; transcript_id "XM_036511044.1"; product "neural cell adhesion molecule 2 isoform X5"; protein_id "XP_036366937.1"; exon_number "17";
NC_043014.1	Gnomon	CDS	50190089	50190115	.	-	2	gene_id "LOC115221317"; db_xref "GeneID:115221317"; gbkey "CDS"; gene "LOC115221317"; ID ""; gene_name "LOC115221317"; transcript_id "XM_036511044.1"; product "neural cell adhesion molecule 2 isoform X5"; protein_id "XP_036366937.1"; exon_number "16";
NC_043014.1	Gnomon	CDS	50190691	50190889	.	-	0	gene_id "LOC115221317"; db_xref "GeneID:115221317"; gbkey "CDS"; gene "LOC115221317"; ID ""; gene_name "LOC115221317"; transcript_id "XM_036511044.1"; product "neural cell adhesion molecule 2 isoform X5"; protein_id "XP_036366937.1"; exon_number "15";
NC_043014.1	Gnomon	CDS	50192015	50192142	.	-	2	gene_id "LOC115221317"; db_xref "GeneID:115221317"; gbkey "CDS"; gene "LOC115221317"; ID ""; gene_name "LOC115221317"; transcript_id "XM_036511044.1"; product "neural cell adhesion molecule 2 isoform X5"; protein_id "XP_036366937.1"; exon_number "14";
NC_043014.1	Gnomon	CDS	50193820	50193954	.	-	2	gene_id "LOC115221317"; db_xref "GeneID:115221317"; gbkey "CDS"; gene "LOC115221317"; ID ""; gene_name "LOC115221317"; transcript_id "XM_036511044.1"; product "neural cell adhesion molecule 2 isoform X5"; protein_id "XP_036366937.1"; exon_number "13";
NC_043014.1	Gnomon	CDS	50195808	50195978	.	-	2	gene_id "LOC115221317"; db_xref "GeneID:115221317"; gbkey "CDS"; gene "LOC115221317"; ID ""; gene_name "LOC115221317"; transcript_id "XM_036511044.1"; product "neural cell adhesion molecule 2 isoform X5"; protein_id "XP_036366937.1"; exon_number "12";
NC_043014.1	Gnomon	CDS	50198020	50198125	.	-	0	gene_id "LOC115221317"; db_xref "GeneID:115221317"; gbkey "CDS"; gene "LOC115221317"; ID ""; gene_name "LOC115221317"; transcript_id "XM_036511044.1"; product "neural cell adhesion molecule 2 isoform X5"; protein_id "XP_036366937.1"; exon_number "11";
NC_043014.1	Gnomon	CDS	50199370	50199720	.	-	0	gene_id "LOC115221317"; db_xref "GeneID:115221317"; gbkey "CDS"; gene "LOC115221317"; ID ""; gene_name "LOC115221317"; transcript_id "XM_036511044.1"; product "neural cell adhesion molecule 2 isoform X5"; protein_id "XP_036366937.1"; exon_number "10";
NC_043014.1	Gnomon	CDS	50199824	50199966	.	-	2	gene_id "LOC115221317"; db_xref "GeneID:115221317"; gbkey "CDS"; gene "LOC115221317"; ID ""; gene_name "LOC115221317"; transcript_id "XM_036511044.1"; product "neural cell adhesion molecule 2 isoform X5"; protein_id "XP_036366937.1"; exon_number "9";
NC_043014.1	Gnomon	CDS	50201864	50202020	.	-	0	gene_id "LOC115221317"; db_xref "GeneID:115221317"; gbkey "CDS"; gene "LOC115221317"; ID ""; gene_name "LOC115221317"; transcript_id "XM_036511044.1"; product "neural cell adhesion molecule 2 isoform X5"; protein_id "XP_036366937.1"; exon_number "8";
NC_043014.1	Gnomon	CDS	50202122	50202234	.	-	2	gene_id "LOC115221317"; db_xref "GeneID:115221317"; gbkey "CDS"; gene "LOC115221317"; ID ""; gene_name "LOC115221317"; transcript_id "XM_036511044.1"; product "neural cell adhesion molecule 2 isoform X5"; protein_id "XP_036366937.1"; exon_number "7";
NC_043014.1	Gnomon	CDS	50204468	50204605	.	-	2	gene_id "LOC115221317"; db_xref "GeneID:115221317"; gbkey "CDS"; gene "LOC115221317"; ID ""; gene_name "LOC115221317"; transcript_id "XM_036511044.1"; product "neural cell adhesion molecule 2 isoform X5"; protein_id "XP_036366937.1"; exon_number "6";
NC_043014.1	Gnomon	CDS	50207060	50207194	.	-	2	gene_id "LOC115221317"; db_xref "GeneID:115221317"; gbkey "CDS"; gene "LOC115221317"; ID ""; gene_name "LOC115221317"; transcript_id "XM_036511044.1"; product "neural cell adhesion molecule 2 isoform X5"; protein_id "XP_036366937.1"; exon_number "5";
NC_043014.1	Gnomon	CDS	50209132	50209268	.	-	1	gene_id "LOC115221317"; db_xref "GeneID:115221317"; gbkey "CDS"; gene "LOC115221317"; ID ""; gene_name "LOC115221317"; transcript_id "XM_036511044.1"; product "neural cell adhesion molecule 2 isoform X5"; protein_id "XP_036366937.1"; exon_number "4";
NC_043014.1	Gnomon	CDS	50216304	50216309	.	-	1	gene_id "LOC115221317"; db_xref "GeneID:115221317"; gbkey "CDS"; gene "LOC115221317"; ID ""; gene_name "LOC115221317"; transcript_id "XM_036511044.1"; product "neural cell adhesion molecule 2 isoform X5"; protein_id "XP_036366937.1"; exon_number "3";
NC_043014.1	Gnomon	CDS	50218905	50219055	.	-	2	gene_id "LOC115221317"; db_xref "GeneID:115221317"; gbkey "CDS"; gene "LOC115221317"; ID ""; gene_name "LOC115221317"; transcript_id "XM_036511044.1"; product "neural cell adhesion molecule 2 isoform X5"; protein_id "XP_036366937.1"; exon_number "2";
NC_043014.1	Gnomon	CDS	50272742	50272805	.	-	0	gene_id "LOC115221317"; db_xref "GeneID:115221317"; gbkey "CDS"; gene "LOC115221317"; ID ""; gene_name "LOC115221317"; transcript_id "XM_036511044.1"; product "neural cell adhesion molecule 2 isoform X5"; protein_id "XP_036366937.1"; exon_number "1";
NC_043014.1	Gnomon	exon	50100152	50100565	.	-	.	gene_id "LOC115221317"; db_xref "GeneID:115221317"; gbkey "mRNA"; gene "LOC115221317"; ID ""; gene_name "LOC115221317"; transcript_id "XM_036511044.1"; product "neural cell adhesion molecule 2, transcript variant X5"; exon_number "22"; model_evidence "Supporting evidence includes similarity to: 1 Protein, and 100% coverage of the annotated genomic feature by RNAseq alignments, including 5 samples with support for all annotated introns";
NC_043014.1	Gnomon	exon	50102015	50102078	.	-	.	gene_id "LOC115221317"; db_xref "GeneID:115221317"; gbkey "mRNA"; gene "LOC115221317"; ID ""; gene_name "LOC115221317"; transcript_id "XM_036511044.1"; product "neural cell adhesion molecule 2, transcript variant X5"; exon_number "21"; model_evidence "Supporting evidence includes similarity to: 1 Protein, and 100% coverage of the annotated genomic feature by RNAseq alignments, including 5 samples with support for all annotated introns";
NC_043014.1	Gnomon	exon	50105050	50105088	.	-	.	gene_id "LOC115221317"; db_xref "GeneID:115221317"; gbkey "mRNA"; gene "LOC115221317"; ID ""; gene_name "LOC115221317"; transcript_id "XM_036511044.1"; product "neural cell adhesion molecule 2, transcript variant X5"; exon_number "20"; model_evidence "Supporting evidence includes similarity to: 1 Protein, and 100% coverage of the annotated genomic feature by RNAseq alignments, including 5 samples with support for all annotated introns";
NC_043014.1	Gnomon	exon	50119337	50119553	.	-	.	gene_id "LOC115221317"; db_xref "GeneID:115221317"; gbkey "mRNA"; gene "LOC115221317"; ID ""; gene_name "LOC115221317"; transcript_id "XM_036511044.1"; product "neural cell adhesion molecule 2, transcript variant X5"; exon_number "19"; model_evidence "Supporting evidence includes similarity to: 1 Protein, and 100% coverage of the annotated genomic feature by RNAseq alignments, including 5 samples with support for all annotated introns";
NC_043014.1	Gnomon	exon	50178782	50178820	.	-	.	gene_id "LOC115221317"; db_xref "GeneID:115221317"; gbkey "mRNA"; gene "LOC115221317"; ID ""; gene_name "LOC115221317"; transcript_id "XM_036511044.1"; product "neural cell adhesion molecule 2, transcript variant X5"; exon_number "18"; model_evidence "Supporting evidence includes similarity to: 1 Protein, and 100% coverage of the annotated genomic feature by RNAseq alignments, including 5 samples with support for all annotated introns";
NC_043014.1	Gnomon	exon	50184875	50184937	.	-	.	gene_id "LOC115221317"; db_xref "GeneID:115221317"; gbkey "mRNA"; gene "LOC115221317"; ID ""; gene_name "LOC115221317"; transcript_id "XM_036511044.1"; product "neural cell adhesion molecule 2, transcript variant X5"; exon_number "17"; model_evidence "Supporting evidence includes similarity to: 1 Protein, and 100% coverage of the annotated genomic feature by RNAseq alignments, including 5 samples with support for all annotated introns";
NC_043014.1	Gnomon	exon	50190089	50190115	.	-	.	gene_id "LOC115221317"; db_xref "GeneID:115221317"; gbkey "mRNA"; gene "LOC115221317"; ID ""; gene_name "LOC115221317"; transcript_id "XM_036511044.1"; product "neural cell adhesion molecule 2, transcript variant X5"; exon_number "16"; model_evidence "Supporting evidence includes similarity to: 1 Protein, and 100% coverage of the annotated genomic feature by RNAseq alignments, including 5 samples with support for all annotated introns";
NC_043014.1	Gnomon	exon	50190691	50190889	.	-	.	gene_id "LOC115221317"; db_xref "GeneID:115221317"; gbkey "mRNA"; gene "LOC115221317"; ID ""; gene_name "LOC115221317"; transcript_id "XM_036511044.1"; product "neural cell adhesion molecule 2, transcript variant X5"; exon_number "15"; model_evidence "Supporting evidence includes similarity to: 1 Protein, and 100% coverage of the annotated genomic feature by RNAseq alignments, including 5 samples with support for all annotated introns";
NC_043014.1	Gnomon	exon	50192015	50192142	.	-	.	gene_id "LOC115221317"; db_xref "GeneID:115221317"; gbkey "mRNA"; gene "LOC115221317"; ID ""; gene_name "LOC115221317"; transcript_id "XM_036511044.1"; product "neural cell adhesion molecule 2, transcript variant X5"; exon_number "14"; model_evidence "Supporting evidence includes similarity to: 1 Protein, and 100% coverage of the annotated genomic feature by RNAseq alignments, including 5 samples with support for all annotated introns";
NC_043014.1	Gnomon	exon	50193820	50193954	.	-	.	gene_id "LOC115221317"; db_xref "GeneID:115221317"; gbkey "mRNA"; gene "LOC115221317"; ID ""; gene_name "LOC115221317"; transcript_id "XM_036511044.1"; product "neural cell adhesion molecule 2, transcript variant X5"; exon_number "13"; model_evidence "Supporting evidence includes similarity to: 1 Protein, and 100% coverage of the annotated genomic feature by RNAseq alignments, including 5 samples with support for all annotated introns";
NC_043014.1	Gnomon	exon	50195808	50195978	.	-	.	gene_id "LOC115221317"; db_xref "GeneID:115221317"; gbkey "mRNA"; gene "LOC115221317"; ID ""; gene_name "LOC115221317"; transcript_id "XM_036511044.1"; product "neural cell adhesion molecule 2, transcript variant X5"; exon_number "12"; model_evidence "Supporting evidence includes similarity to: 1 Protein, and 100% coverage of the annotated genomic feature by RNAseq alignments, including 5 samples with support for all annotated introns";
NC_043014.1	Gnomon	exon	50198020	50198125	.	-	.	gene_id "LOC115221317"; db_xref "GeneID:115221317"; gbkey "mRNA"; gene "LOC115221317"; ID ""; gene_name "LOC115221317"; transcript_id "XM_036511044.1"; product "neural cell adhesion molecule 2, transcript variant X5"; exon_number "11"; model_evidence "Supporting evidence includes similarity to: 1 Protein, and 100% coverage of the annotated genomic feature by RNAseq alignments, including 5 samples with support for all annotated introns";
NC_043014.1	Gnomon	exon	50199370	50199720	.	-	.	gene_id "LOC115221317"; db_xref "GeneID:115221317"; gbkey "mRNA"; gene "LOC115221317"; ID ""; gene_name "LOC115221317"; transcript_id "XM_036511044.1"; product "neural cell adhesion molecule 2, transcript variant X5"; exon_number "10"; model_evidence "Supporting evidence includes similarity to: 1 Protein, and 100% coverage of the annotated genomic feature by RNAseq alignments, including 5 samples with support for all annotated introns";
NC_043014.1	Gnomon	exon	50199824	50199966	.	-	.	gene_id "LOC115221317"; db_xref "GeneID:115221317"; gbkey "mRNA"; gene "LOC115221317"; ID ""; gene_name "LOC115221317"; transcript_id "XM_036511044.1"; product "neural cell adhesion molecule 2, transcript variant X5"; exon_number "9"; model_evidence "Supporting evidence includes similarity to: 1 Protein, and 100% coverage of the annotated genomic feature by RNAseq alignments, including 5 samples with support for all annotated introns";
NC_043014.1	Gnomon	exon	50201864	50202020	.	-	.	gene_id "LOC115221317"; db_xref "GeneID:115221317"; gbkey "mRNA"; gene "LOC115221317"; ID ""; gene_name "LOC115221317"; transcript_id "XM_036511044.1"; product "neural cell adhesion molecule 2, transcript variant X5"; exon_number "8"; model_evidence "Supporting evidence includes similarity to: 1 Protein, and 100% coverage of the annotated genomic feature by RNAseq alignments, including 5 samples with support for all annotated introns";
NC_043014.1	Gnomon	exon	50202122	50202234	.	-	.	gene_id "LOC115221317"; db_xref "GeneID:115221317"; gbkey "mRNA"; gene "LOC115221317"; ID ""; gene_name "LOC115221317"; transcript_id "XM_036511044.1"; product "neural cell adhesion molecule 2, transcript variant X5"; exon_number "7"; model_evidence "Supporting evidence includes similarity to: 1 Protein, and 100% coverage of the annotated genomic feature by RNAseq alignments, including 5 samples with support for all annotated introns";
NC_043014.1	Gnomon	exon	50204468	50204605	.	-	.	gene_id "LOC115221317"; db_xref "GeneID:115221317"; gbkey "mRNA"; gene "LOC115221317"; ID ""; gene_name "LOC115221317"; transcript_id "XM_036511044.1"; product "neural cell adhesion molecule 2, transcript variant X5"; exon_number "6"; model_evidence "Supporting evidence includes similarity to: 1 Protein, and 100% coverage of the annotated genomic feature by RNAseq alignments, including 5 samples with support for all annotated introns";
NC_043014.1	Gnomon	exon	50207060	50207194	.	-	.	gene_id "LOC115221317"; db_xref "GeneID:115221317"; gbkey "mRNA"; gene "LOC115221317"; ID ""; gene_name "LOC115221317"; transcript_id "XM_036511044.1"; product "neural cell adhesion molecule 2, transcript variant X5"; exon_number "5"; model_evidence "Supporting evidence includes similarity to: 1 Protein, and 100% coverage of the annotated genomic feature by RNAseq alignments, including 5 samples with support for all annotated introns";
NC_043014.1	Gnomon	exon	50209132	50209268	.	-	.	gene_id "LOC115221317"; db_xref "GeneID:115221317"; gbkey "mRNA"; gene "LOC115221317"; ID ""; gene_name "LOC115221317"; transcript_id "XM_036511044.1"; product "neural cell adhesion molecule 2, transcript variant X5"; exon_number "4"; model_evidence "Supporting evidence includes similarity to: 1 Protein, and 100% coverage of the annotated genomic feature by RNAseq alignments, including 5 samples with support for all annotated introns";
NC_043014.1	Gnomon	exon	50216304	50216309	.	-	.	gene_id "LOC115221317"; db_xref "GeneID:115221317"; gbkey "mRNA"; gene "LOC115221317"; ID ""; gene_name "LOC115221317"; transcript_id "XM_036511044.1"; product "neural cell adhesion molecule 2, transcript variant X5"; exon_number "3"; model_evidence "Supporting evidence includes similarity to: 1 Protein, and 100% coverage of the annotated genomic feature by RNAseq alignments, including 5 samples with support for all annotated introns";
NC_043014.1	Gnomon	exon	50218905	50219055	.	-	.	gene_id "LOC115221317"; db_xref "GeneID:115221317"; gbkey "mRNA"; gene "LOC115221317"; ID ""; gene_name "LOC115221317"; transcript_id "XM_036511044.1"; product "neural cell adhesion molecule 2, transcript variant X5"; exon_number "2"; model_evidence "Supporting evidence includes similarity to: 1 Protein, and 100% coverage of the annotated genomic feature by RNAseq alignments, including 5 samples with support for all annotated introns";
NC_043014.1	Gnomon	exon	50272742	50273457	.	-	.	gene_id "LOC115221317"; db_xref "GeneID:115221317"; gbkey "mRNA"; gene "LOC115221317"; ID ""; gene_name "LOC115221317"; transcript_id "XM_036511044.1"; product "neural cell adhesion molecule 2, transcript variant X5"; exon_number "1"; model_evidence "Supporting evidence includes similarity to: 1 Protein, and 100% coverage of the annotated genomic feature by RNAseq alignments, including 5 samples with support for all annotated introns";
NC_043014.1	Gnomon	start_codon	50272803	50272805	.	-	0	gene_id "LOC115221317"; db_xref "GeneID:115221317"; gbkey "CDS"; gene "LOC115221317"; ID ""; gene_name "LOC115221317"; transcript_id "XM_036511044.1"; product "neural cell adhesion molecule 2 isoform X5"; protein_id "XP_036366937.1"; exon_number "1";
NC_043014.1	Gnomon	stop_codon	50100554	50100556	.	-	0	gene_id "LOC115221317"; db_xref "GeneID:115221317"; gbkey "CDS"; gene "LOC115221317"; ID ""; gene_name "LOC115221317"; transcript_id "XM_036511044.1"; product "neural cell adhesion molecule 2 isoform X5"; protein_id "XP_036366937.1"; exon_number "22";
NC_043014.1	Gnomon	transcript	50100152	50273454	.	-	.	gene_id "LOC115221317"; ID "XM_036511045.1"; gene_name "LOC115221317"; transcript_id "XM_036511045.1";
NC_043014.1	Gnomon	CDS	50100557	50100565	.	-	0	gene_id "LOC115221317"; db_xref "GeneID:115221317"; gbkey "CDS"; gene "LOC115221317"; ID ""; gene_name "LOC115221317"; transcript_id "XM_036511045.1"; product "neural cell adhesion molecule 2 isoform X7"; protein_id "XP_036366938.1"; exon_number "20";
NC_043014.1	Gnomon	CDS	50102015	50102078	.	-	1	gene_id "LOC115221317"; db_xref "GeneID:115221317"; gbkey "CDS"; gene "LOC115221317"; ID ""; gene_name "LOC115221317"; transcript_id "XM_036511045.1"; product "neural cell adhesion molecule 2 isoform X7"; protein_id "XP_036366938.1"; exon_number "19";
NC_043014.1	Gnomon	CDS	50105050	50105088	.	-	1	gene_id "LOC115221317"; db_xref "GeneID:115221317"; gbkey "CDS"; gene "LOC115221317"; ID ""; gene_name "LOC115221317"; transcript_id "XM_036511045.1"; product "neural cell adhesion molecule 2 isoform X7"; protein_id "XP_036366938.1"; exon_number "18";
NC_043014.1	Gnomon	CDS	50112107	50112205	.	-	1	gene_id "LOC115221317"; db_xref "GeneID:115221317"; gbkey "CDS"; gene "LOC115221317"; ID ""; gene_name "LOC115221317"; transcript_id "XM_036511045.1"; product "neural cell adhesion molecule 2 isoform X7"; protein_id "XP_036366938.1"; exon_number "17";
NC_043014.1	Gnomon	CDS	50119337	50119553	.	-	2	gene_id "LOC115221317"; db_xref "GeneID:115221317"; gbkey "CDS"; gene "LOC115221317"; ID ""; gene_name "LOC115221317"; transcript_id "XM_036511045.1"; product "neural cell adhesion molecule 2 isoform X7"; protein_id "XP_036366938.1"; exon_number "16";
NC_043014.1	Gnomon	CDS	50190691	50190889	.	-	0	gene_id "LOC115221317"; db_xref "GeneID:115221317"; gbkey "CDS"; gene "LOC115221317"; ID ""; gene_name "LOC115221317"; transcript_id "XM_036511045.1"; product "neural cell adhesion molecule 2 isoform X7"; protein_id "XP_036366938.1"; exon_number "15";
NC_043014.1	Gnomon	CDS	50192015	50192142	.	-	2	gene_id "LOC115221317"; db_xref "GeneID:115221317"; gbkey "CDS"; gene "LOC115221317"; ID ""; gene_name "LOC115221317"; transcript_id "XM_036511045.1"; product "neural cell adhesion molecule 2 isoform X7"; protein_id "XP_036366938.1"; exon_number "14";
NC_043014.1	Gnomon	CDS	50193820	50193954	.	-	2	gene_id "LOC115221317"; db_xref "GeneID:115221317"; gbkey "CDS"; gene "LOC115221317"; ID ""; gene_name "LOC115221317"; transcript_id "XM_036511045.1"; product "neural cell adhesion molecule 2 isoform X7"; protein_id "XP_036366938.1"; exon_number "13";
NC_043014.1	Gnomon	CDS	50195808	50195978	.	-	2	gene_id "LOC115221317"; db_xref "GeneID:115221317"; gbkey "CDS"; gene "LOC115221317"; ID ""; gene_name "LOC115221317"; transcript_id "XM_036511045.1"; product "neural cell adhesion molecule 2 isoform X7"; protein_id "XP_036366938.1"; exon_number "12";
NC_043014.1	Gnomon	CDS	50198020	50198125	.	-	0	gene_id "LOC115221317"; db_xref "GeneID:115221317"; gbkey "CDS"; gene "LOC115221317"; ID ""; gene_name "LOC115221317"; transcript_id "XM_036511045.1"; product "neural cell adhesion molecule 2 isoform X7"; protein_id "XP_036366938.1"; exon_number "11";
NC_043014.1	Gnomon	CDS	50199370	50199720	.	-	0	gene_id "LOC115221317"; db_xref "GeneID:115221317"; gbkey "CDS"; gene "LOC115221317"; ID ""; gene_name "LOC115221317"; transcript_id "XM_036511045.1"; product "neural cell adhesion molecule 2 isoform X7"; protein_id "XP_036366938.1"; exon_number "10";
NC_043014.1	Gnomon	CDS	50199824	50199966	.	-	2	gene_id "LOC115221317"; db_xref "GeneID:115221317"; gbkey "CDS"; gene "LOC115221317"; ID ""; gene_name "LOC115221317"; transcript_id "XM_036511045.1"; product "neural cell adhesion molecule 2 isoform X7"; protein_id "XP_036366938.1"; exon_number "9";
NC_043014.1	Gnomon	CDS	50201864	50202020	.	-	0	gene_id "LOC115221317"; db_xref "GeneID:115221317"; gbkey "CDS"; gene "LOC115221317"; ID ""; gene_name "LOC115221317"; transcript_id "XM_036511045.1"; product "neural cell adhesion molecule 2 isoform X7"; protein_id "XP_036366938.1"; exon_number "8";
NC_043014.1	Gnomon	CDS	50202122	50202234	.	-	2	gene_id "LOC115221317"; db_xref "GeneID:115221317"; gbkey "CDS"; gene "LOC115221317"; ID ""; gene_name "LOC115221317"; transcript_id "XM_036511045.1"; product "neural cell adhesion molecule 2 isoform X7"; protein_id "XP_036366938.1"; exon_number "7";
NC_043014.1	Gnomon	CDS	50204468	50204605	.	-	2	gene_id "LOC115221317"; db_xref "GeneID:115221317"; gbkey "CDS"; gene "LOC115221317"; ID ""; gene_name "LOC115221317"; transcript_id "XM_036511045.1"; product "neural cell adhesion molecule 2 isoform X7"; protein_id "XP_036366938.1"; exon_number "6";
NC_043014.1	Gnomon	CDS	50207060	50207194	.	-	2	gene_id "LOC115221317"; db_xref "GeneID:115221317"; gbkey "CDS"; gene "LOC115221317"; ID ""; gene_name "LOC115221317"; transcript_id "XM_036511045.1"; product "neural cell adhesion molecule 2 isoform X7"; protein_id "XP_036366938.1"; exon_number "5";
NC_043014.1	Gnomon	CDS	50209132	50209268	.	-	1	gene_id "LOC115221317"; db_xref "GeneID:115221317"; gbkey "CDS"; gene "LOC115221317"; ID ""; gene_name "LOC115221317"; transcript_id "XM_036511045.1"; product "neural cell adhesion molecule 2 isoform X7"; protein_id "XP_036366938.1"; exon_number "4";
NC_043014.1	Gnomon	CDS	50216304	50216309	.	-	1	gene_id "LOC115221317"; db_xref "GeneID:115221317"; gbkey "CDS"; gene "LOC115221317"; ID ""; gene_name "LOC115221317"; transcript_id "XM_036511045.1"; product "neural cell adhesion molecule 2 isoform X7"; protein_id "XP_036366938.1"; exon_number "3";
NC_043014.1	Gnomon	CDS	50218905	50219055	.	-	2	gene_id "LOC115221317"; db_xref "GeneID:115221317"; gbkey "CDS"; gene "LOC115221317"; ID ""; gene_name "LOC115221317"; transcript_id "XM_036511045.1"; product "neural cell adhesion molecule 2 isoform X7"; protein_id "XP_036366938.1"; exon_number "2";
NC_043014.1	Gnomon	CDS	50272742	50272805	.	-	0	gene_id "LOC115221317"; db_xref "GeneID:115221317"; gbkey "CDS"; gene "LOC115221317"; ID ""; gene_name "LOC115221317"; transcript_id "XM_036511045.1"; product "neural cell adhesion molecule 2 isoform X7"; protein_id "XP_036366938.1"; exon_number "1";
NC_043014.1	Gnomon	exon	50100152	50100565	.	-	.	gene_id "LOC115221317"; db_xref "GeneID:115221317"; gbkey "mRNA"; gene "LOC115221317"; ID ""; gene_name "LOC115221317"; transcript_id "XM_036511045.1"; product "neural cell adhesion molecule 2, transcript variant X7"; exon_number "20"; model_evidence "Supporting evidence includes similarity to: 1 Protein, and 100% coverage of the annotated genomic feature by RNAseq alignments, including 22 samples with support for all annotated introns";
NC_043014.1	Gnomon	exon	50102015	50102078	.	-	.	gene_id "LOC115221317"; db_xref "GeneID:115221317"; gbkey "mRNA"; gene "LOC115221317"; ID ""; gene_name "LOC115221317"; transcript_id "XM_036511045.1"; product "neural cell adhesion molecule 2, transcript variant X7"; exon_number "19"; model_evidence "Supporting evidence includes similarity to: 1 Protein, and 100% coverage of the annotated genomic feature by RNAseq alignments, including 22 samples with support for all annotated introns";
NC_043014.1	Gnomon	exon	50105050	50105088	.	-	.	gene_id "LOC115221317"; db_xref "GeneID:115221317"; gbkey "mRNA"; gene "LOC115221317"; ID ""; gene_name "LOC115221317"; transcript_id "XM_036511045.1"; product "neural cell adhesion molecule 2, transcript variant X7"; exon_number "18"; model_evidence "Supporting evidence includes similarity to: 1 Protein, and 100% coverage of the annotated genomic feature by RNAseq alignments, including 22 samples with support for all annotated introns";
NC_043014.1	Gnomon	exon	50112107	50112205	.	-	.	gene_id "LOC115221317"; db_xref "GeneID:115221317"; gbkey "mRNA"; gene "LOC115221317"; ID ""; gene_name "LOC115221317"; transcript_id "XM_036511045.1"; product "neural cell adhesion molecule 2, transcript variant X7"; exon_number "17"; model_evidence "Supporting evidence includes similarity to: 1 Protein, and 100% coverage of the annotated genomic feature by RNAseq alignments, including 22 samples with support for all annotated introns";
NC_043014.1	Gnomon	exon	50119337	50119553	.	-	.	gene_id "LOC115221317"; db_xref "GeneID:115221317"; gbkey "mRNA"; gene "LOC115221317"; ID ""; gene_name "LOC115221317"; transcript_id "XM_036511045.1"; product "neural cell adhesion molecule 2, transcript variant X7"; exon_number "16"; model_evidence "Supporting evidence includes similarity to: 1 Protein, and 100% coverage of the annotated genomic feature by RNAseq alignments, including 22 samples with support for all annotated introns";
NC_043014.1	Gnomon	exon	50190691	50190889	.	-	.	gene_id "LOC115221317"; db_xref "GeneID:115221317"; gbkey "mRNA"; gene "LOC115221317"; ID ""; gene_name "LOC115221317"; transcript_id "XM_036511045.1"; product "neural cell adhesion molecule 2, transcript variant X7"; exon_number "15"; model_evidence "Supporting evidence includes similarity to: 1 Protein, and 100% coverage of the annotated genomic feature by RNAseq alignments, including 22 samples with support for all annotated introns";
NC_043014.1	Gnomon	exon	50192015	50192142	.	-	.	gene_id "LOC115221317"; db_xref "GeneID:115221317"; gbkey "mRNA"; gene "LOC115221317"; ID ""; gene_name "LOC115221317"; transcript_id "XM_036511045.1"; product "neural cell adhesion molecule 2, transcript variant X7"; exon_number "14"; model_evidence "Supporting evidence includes similarity to: 1 Protein, and 100% coverage of the annotated genomic feature by RNAseq alignments, including 22 samples with support for all annotated introns";
NC_043014.1	Gnomon	exon	50193820	50193954	.	-	.	gene_id "LOC115221317"; db_xref "GeneID:115221317"; gbkey "mRNA"; gene "LOC115221317"; ID ""; gene_name "LOC115221317"; transcript_id "XM_036511045.1"; product "neural cell adhesion molecule 2, transcript variant X7"; exon_number "13"; model_evidence "Supporting evidence includes similarity to: 1 Protein, and 100% coverage of the annotated genomic feature by RNAseq alignments, including 22 samples with support for all annotated introns";
NC_043014.1	Gnomon	exon	50195808	50195978	.	-	.	gene_id "LOC115221317"; db_xref "GeneID:115221317"; gbkey "mRNA"; gene "LOC115221317"; ID ""; gene_name "LOC115221317"; transcript_id "XM_036511045.1"; product "neural cell adhesion molecule 2, transcript variant X7"; exon_number "12"; model_evidence "Supporting evidence includes similarity to: 1 Protein, and 100% coverage of the annotated genomic feature by RNAseq alignments, including 22 samples with support for all annotated introns";
NC_043014.1	Gnomon	exon	50198020	50198125	.	-	.	gene_id "LOC115221317"; db_xref "GeneID:115221317"; gbkey "mRNA"; gene "LOC115221317"; ID ""; gene_name "LOC115221317"; transcript_id "XM_036511045.1"; product "neural cell adhesion molecule 2, transcript variant X7"; exon_number "11"; model_evidence "Supporting evidence includes similarity to: 1 Protein, and 100% coverage of the annotated genomic feature by RNAseq alignments, including 22 samples with support for all annotated introns";
NC_043014.1	Gnomon	exon	50199370	50199720	.	-	.	gene_id "LOC115221317"; db_xref "GeneID:115221317"; gbkey "mRNA"; gene "LOC115221317"; ID ""; gene_name "LOC115221317"; transcript_id "XM_036511045.1"; product "neural cell adhesion molecule 2, transcript variant X7"; exon_number "10"; model_evidence "Supporting evidence includes similarity to: 1 Protein, and 100% coverage of the annotated genomic feature by RNAseq alignments, including 22 samples with support for all annotated introns";
NC_043014.1	Gnomon	exon	50199824	50199966	.	-	.	gene_id "LOC115221317"; db_xref "GeneID:115221317"; gbkey "mRNA"; gene "LOC115221317"; ID ""; gene_name "LOC115221317"; transcript_id "XM_036511045.1"; product "neural cell adhesion molecule 2, transcript variant X7"; exon_number "9"; model_evidence "Supporting evidence includes similarity to: 1 Protein, and 100% coverage of the annotated genomic feature by RNAseq alignments, including 22 samples with support for all annotated introns";
NC_043014.1	Gnomon	exon	50201864	50202020	.	-	.	gene_id "LOC115221317"; db_xref "GeneID:115221317"; gbkey "mRNA"; gene "LOC115221317"; ID ""; gene_name "LOC115221317"; transcript_id "XM_036511045.1"; product "neural cell adhesion molecule 2, transcript variant X7"; exon_number "8"; model_evidence "Supporting evidence includes similarity to: 1 Protein, and 100% coverage of the annotated genomic feature by RNAseq alignments, including 22 samples with support for all annotated introns";
NC_043014.1	Gnomon	exon	50202122	50202234	.	-	.	gene_id "LOC115221317"; db_xref "GeneID:115221317"; gbkey "mRNA"; gene "LOC115221317"; ID ""; gene_name "LOC115221317"; transcript_id "XM_036511045.1"; product "neural cell adhesion molecule 2, transcript variant X7"; exon_number "7"; model_evidence "Supporting evidence includes similarity to: 1 Protein, and 100% coverage of the annotated genomic feature by RNAseq alignments, including 22 samples with support for all annotated introns";
NC_043014.1	Gnomon	exon	50204468	50204605	.	-	.	gene_id "LOC115221317"; db_xref "GeneID:115221317"; gbkey "mRNA"; gene "LOC115221317"; ID ""; gene_name "LOC115221317"; transcript_id "XM_036511045.1"; product "neural cell adhesion molecule 2, transcript variant X7"; exon_number "6"; model_evidence "Supporting evidence includes similarity to: 1 Protein, and 100% coverage of the annotated genomic feature by RNAseq alignments, including 22 samples with support for all annotated introns";
NC_043014.1	Gnomon	exon	50207060	50207194	.	-	.	gene_id "LOC115221317"; db_xref "GeneID:115221317"; gbkey "mRNA"; gene "LOC115221317"; ID ""; gene_name "LOC115221317"; transcript_id "XM_036511045.1"; product "neural cell adhesion molecule 2, transcript variant X7"; exon_number "5"; model_evidence "Supporting evidence includes similarity to: 1 Protein, and 100% coverage of the annotated genomic feature by RNAseq alignments, including 22 samples with support for all annotated introns";
NC_043014.1	Gnomon	exon	50209132	50209268	.	-	.	gene_id "LOC115221317"; db_xref "GeneID:115221317"; gbkey "mRNA"; gene "LOC115221317"; ID ""; gene_name "LOC115221317"; transcript_id "XM_036511045.1"; product "neural cell adhesion molecule 2, transcript variant X7"; exon_number "4"; model_evidence "Supporting evidence includes similarity to: 1 Protein, and 100% coverage of the annotated genomic feature by RNAseq alignments, including 22 samples with support for all annotated introns";
NC_043014.1	Gnomon	exon	50216304	50216309	.	-	.	gene_id "LOC115221317"; db_xref "GeneID:115221317"; gbkey "mRNA"; gene "LOC115221317"; ID ""; gene_name "LOC115221317"; transcript_id "XM_036511045.1"; product "neural cell adhesion molecule 2, transcript variant X7"; exon_number "3"; model_evidence "Supporting evidence includes similarity to: 1 Protein, and 100% coverage of the annotated genomic feature by RNAseq alignments, including 22 samples with support for all annotated introns";
NC_043014.1	Gnomon	exon	50218905	50219055	.	-	.	gene_id "LOC115221317"; db_xref "GeneID:115221317"; gbkey "mRNA"; gene "LOC115221317"; ID ""; gene_name "LOC115221317"; transcript_id "XM_036511045.1"; product "neural cell adhesion molecule 2, transcript variant X7"; exon_number "2"; model_evidence "Supporting evidence includes similarity to: 1 Protein, and 100% coverage of the annotated genomic feature by RNAseq alignments, including 22 samples with support for all annotated introns";
NC_043014.1	Gnomon	exon	50272742	50273454	.	-	.	gene_id "LOC115221317"; db_xref "GeneID:115221317"; gbkey "mRNA"; gene "LOC115221317"; ID ""; gene_name "LOC115221317"; transcript_id "XM_036511045.1"; product "neural cell adhesion molecule 2, transcript variant X7"; exon_number "1"; model_evidence "Supporting evidence includes similarity to: 1 Protein, and 100% coverage of the annotated genomic feature by RNAseq alignments, including 22 samples with support for all annotated introns";
NC_043014.1	Gnomon	start_codon	50272803	50272805	.	-	0	gene_id "LOC115221317"; db_xref "GeneID:115221317"; gbkey "CDS"; gene "LOC115221317"; ID ""; gene_name "LOC115221317"; transcript_id "XM_036511045.1"; product "neural cell adhesion molecule 2 isoform X7"; protein_id "XP_036366938.1"; exon_number "1";
NC_043014.1	Gnomon	stop_codon	50100554	50100556	.	-	0	gene_id "LOC115221317"; db_xref "GeneID:115221317"; gbkey "CDS"; gene "LOC115221317"; ID ""; gene_name "LOC115221317"; transcript_id "XM_036511045.1"; product "neural cell adhesion molecule 2 isoform X7"; protein_id "XP_036366938.1"; exon_number "20";
NC_043014.1	Gnomon	transcript	50150633	50273393	.	-	.	gene_id "LOC115221317"; ID "XM_036511046.1"; gene_name "LOC115221317"; transcript_id "XM_036511046.1";
NC_043014.1	Gnomon	CDS	50154926	50155029	.	-	2	gene_id "LOC115221317"; db_xref "GeneID:115221317"; gbkey "CDS"; gene "LOC115221317"; ID ""; gene_name "LOC115221317"; transcript_id "XM_036511046.1"; product "neural cell adhesion molecule 2 isoform X9"; protein_id "XP_036366939.1"; exon_number "18";
NC_043014.1	Gnomon	CDS	50184875	50184937	.	-	2	gene_id "LOC115221317"; db_xref "GeneID:115221317"; gbkey "CDS"; gene "LOC115221317"; ID ""; gene_name "LOC115221317"; transcript_id "XM_036511046.1"; product "neural cell adhesion molecule 2 isoform X9"; protein_id "XP_036366939.1"; exon_number "17";
NC_043014.1	Gnomon	CDS	50190089	50190115	.	-	2	gene_id "LOC115221317"; db_xref "GeneID:115221317"; gbkey "CDS"; gene "LOC115221317"; ID ""; gene_name "LOC115221317"; transcript_id "XM_036511046.1"; product "neural cell adhesion molecule 2 isoform X9"; protein_id "XP_036366939.1"; exon_number "16";
NC_043014.1	Gnomon	CDS	50190691	50190889	.	-	0	gene_id "LOC115221317"; db_xref "GeneID:115221317"; gbkey "CDS"; gene "LOC115221317"; ID ""; gene_name "LOC115221317"; transcript_id "XM_036511046.1"; product "neural cell adhesion molecule 2 isoform X9"; protein_id "XP_036366939.1"; exon_number "15";
NC_043014.1	Gnomon	CDS	50192015	50192142	.	-	2	gene_id "LOC115221317"; db_xref "GeneID:115221317"; gbkey "CDS"; gene "LOC115221317"; ID ""; gene_name "LOC115221317"; transcript_id "XM_036511046.1"; product "neural cell adhesion molecule 2 isoform X9"; protein_id "XP_036366939.1"; exon_number "14";
NC_043014.1	Gnomon	CDS	50193820	50193954	.	-	2	gene_id "LOC115221317"; db_xref "GeneID:115221317"; gbkey "CDS"; gene "LOC115221317"; ID ""; gene_name "LOC115221317"; transcript_id "XM_036511046.1"; product "neural cell adhesion molecule 2 isoform X9"; protein_id "XP_036366939.1"; exon_number "13";
NC_043014.1	Gnomon	CDS	50195808	50195978	.	-	2	gene_id "LOC115221317"; db_xref "GeneID:115221317"; gbkey "CDS"; gene "LOC115221317"; ID ""; gene_name "LOC115221317"; transcript_id "XM_036511046.1"; product "neural cell adhesion molecule 2 isoform X9"; protein_id "XP_036366939.1"; exon_number "12";
NC_043014.1	Gnomon	CDS	50198020	50198125	.	-	0	gene_id "LOC115221317"; db_xref "GeneID:115221317"; gbkey "CDS"; gene "LOC115221317"; ID ""; gene_name "LOC115221317"; transcript_id "XM_036511046.1"; product "neural cell adhesion molecule 2 isoform X9"; protein_id "XP_036366939.1"; exon_number "11";
NC_043014.1	Gnomon	CDS	50199370	50199720	.	-	0	gene_id "LOC115221317"; db_xref "GeneID:115221317"; gbkey "CDS"; gene "LOC115221317"; ID ""; gene_name "LOC115221317"; transcript_id "XM_036511046.1"; product "neural cell adhesion molecule 2 isoform X9"; protein_id "XP_036366939.1"; exon_number "10";
NC_043014.1	Gnomon	CDS	50199824	50199966	.	-	2	gene_id "LOC115221317"; db_xref "GeneID:115221317"; gbkey "CDS"; gene "LOC115221317"; ID ""; gene_name "LOC115221317"; transcript_id "XM_036511046.1"; product "neural cell adhesion molecule 2 isoform X9"; protein_id "XP_036366939.1"; exon_number "9";
NC_043014.1	Gnomon	CDS	50201864	50202020	.	-	0	gene_id "LOC115221317"; db_xref "GeneID:115221317"; gbkey "CDS"; gene "LOC115221317"; ID ""; gene_name "LOC115221317"; transcript_id "XM_036511046.1"; product "neural cell adhesion molecule 2 isoform X9"; protein_id "XP_036366939.1"; exon_number "8";
NC_043014.1	Gnomon	CDS	50202122	50202234	.	-	2	gene_id "LOC115221317"; db_xref "GeneID:115221317"; gbkey "CDS"; gene "LOC115221317"; ID ""; gene_name "LOC115221317"; transcript_id "XM_036511046.1"; product "neural cell adhesion molecule 2 isoform X9"; protein_id "XP_036366939.1"; exon_number "7";
NC_043014.1	Gnomon	CDS	50204468	50204605	.	-	2	gene_id "LOC115221317"; db_xref "GeneID:115221317"; gbkey "CDS"; gene "LOC115221317"; ID ""; gene_name "LOC115221317"; transcript_id "XM_036511046.1"; product "neural cell adhesion molecule 2 isoform X9"; protein_id "XP_036366939.1"; exon_number "6";
NC_043014.1	Gnomon	CDS	50207060	50207194	.	-	2	gene_id "LOC115221317"; db_xref "GeneID:115221317"; gbkey "CDS"; gene "LOC115221317"; ID ""; gene_name "LOC115221317"; transcript_id "XM_036511046.1"; product "neural cell adhesion molecule 2 isoform X9"; protein_id "XP_036366939.1"; exon_number "5";
NC_043014.1	Gnomon	CDS	50209132	50209268	.	-	1	gene_id "LOC115221317"; db_xref "GeneID:115221317"; gbkey "CDS"; gene "LOC115221317"; ID ""; gene_name "LOC115221317"; transcript_id "XM_036511046.1"; product "neural cell adhesion molecule 2 isoform X9"; protein_id "XP_036366939.1"; exon_number "4";
NC_043014.1	Gnomon	CDS	50216304	50216309	.	-	1	gene_id "LOC115221317"; db_xref "GeneID:115221317"; gbkey "CDS"; gene "LOC115221317"; ID ""; gene_name "LOC115221317"; transcript_id "XM_036511046.1"; product "neural cell adhesion molecule 2 isoform X9"; protein_id "XP_036366939.1"; exon_number "3";
NC_043014.1	Gnomon	CDS	50218905	50219055	.	-	2	gene_id "LOC115221317"; db_xref "GeneID:115221317"; gbkey "CDS"; gene "LOC115221317"; ID ""; gene_name "LOC115221317"; transcript_id "XM_036511046.1"; product "neural cell adhesion molecule 2 isoform X9"; protein_id "XP_036366939.1"; exon_number "2";
NC_043014.1	Gnomon	CDS	50272742	50272805	.	-	0	gene_id "LOC115221317"; db_xref "GeneID:115221317"; gbkey "CDS"; gene "LOC115221317"; ID ""; gene_name "LOC115221317"; transcript_id "XM_036511046.1"; product "neural cell adhesion molecule 2 isoform X9"; protein_id "XP_036366939.1"; exon_number "1";
NC_043014.1	Gnomon	exon	50150633	50155029	.	-	.	gene_id "LOC115221317"; db_xref "GeneID:115221317"; gbkey "mRNA"; gene "LOC115221317"; ID ""; gene_name "LOC115221317"; transcript_id "XM_036511046.1"; product "neural cell adhesion molecule 2, transcript variant X9"; exon_number "18"; model_evidence "Supporting evidence includes similarity to: 1 Protein, and 100% coverage of the annotated genomic feature by RNAseq alignments, including 9 samples with support for all annotated introns";
NC_043014.1	Gnomon	exon	50184875	50184937	.	-	.	gene_id "LOC115221317"; db_xref "GeneID:115221317"; gbkey "mRNA"; gene "LOC115221317"; ID ""; gene_name "LOC115221317"; transcript_id "XM_036511046.1"; product "neural cell adhesion molecule 2, transcript variant X9"; exon_number "17"; model_evidence "Supporting evidence includes similarity to: 1 Protein, and 100% coverage of the annotated genomic feature by RNAseq alignments, including 9 samples with support for all annotated introns";
NC_043014.1	Gnomon	exon	50190089	50190115	.	-	.	gene_id "LOC115221317"; db_xref "GeneID:115221317"; gbkey "mRNA"; gene "LOC115221317"; ID ""; gene_name "LOC115221317"; transcript_id "XM_036511046.1"; product "neural cell adhesion molecule 2, transcript variant X9"; exon_number "16"; model_evidence "Supporting evidence includes similarity to: 1 Protein, and 100% coverage of the annotated genomic feature by RNAseq alignments, including 9 samples with support for all annotated introns";
NC_043014.1	Gnomon	exon	50190691	50190889	.	-	.	gene_id "LOC115221317"; db_xref "GeneID:115221317"; gbkey "mRNA"; gene "LOC115221317"; ID ""; gene_name "LOC115221317"; transcript_id "XM_036511046.1"; product "neural cell adhesion molecule 2, transcript variant X9"; exon_number "15"; model_evidence "Supporting evidence includes similarity to: 1 Protein, and 100% coverage of the annotated genomic feature by RNAseq alignments, including 9 samples with support for all annotated introns";
NC_043014.1	Gnomon	exon	50192015	50192142	.	-	.	gene_id "LOC115221317"; db_xref "GeneID:115221317"; gbkey "mRNA"; gene "LOC115221317"; ID ""; gene_name "LOC115221317"; transcript_id "XM_036511046.1"; product "neural cell adhesion molecule 2, transcript variant X9"; exon_number "14"; model_evidence "Supporting evidence includes similarity to: 1 Protein, and 100% coverage of the annotated genomic feature by RNAseq alignments, including 9 samples with support for all annotated introns";
NC_043014.1	Gnomon	exon	50193820	50193954	.	-	.	gene_id "LOC115221317"; db_xref "GeneID:115221317"; gbkey "mRNA"; gene "LOC115221317"; ID ""; gene_name "LOC115221317"; transcript_id "XM_036511046.1"; product "neural cell adhesion molecule 2, transcript variant X9"; exon_number "13"; model_evidence "Supporting evidence includes similarity to: 1 Protein, and 100% coverage of the annotated genomic feature by RNAseq alignments, including 9 samples with support for all annotated introns";
NC_043014.1	Gnomon	exon	50195808	50195978	.	-	.	gene_id "LOC115221317"; db_xref "GeneID:115221317"; gbkey "mRNA"; gene "LOC115221317"; ID ""; gene_name "LOC115221317"; transcript_id "XM_036511046.1"; product "neural cell adhesion molecule 2, transcript variant X9"; exon_number "12"; model_evidence "Supporting evidence includes similarity to: 1 Protein, and 100% coverage of the annotated genomic feature by RNAseq alignments, including 9 samples with support for all annotated introns";
NC_043014.1	Gnomon	exon	50198020	50198125	.	-	.	gene_id "LOC115221317"; db_xref "GeneID:115221317"; gbkey "mRNA"; gene "LOC115221317"; ID ""; gene_name "LOC115221317"; transcript_id "XM_036511046.1"; product "neural cell adhesion molecule 2, transcript variant X9"; exon_number "11"; model_evidence "Supporting evidence includes similarity to: 1 Protein, and 100% coverage of the annotated genomic feature by RNAseq alignments, including 9 samples with support for all annotated introns";
NC_043014.1	Gnomon	exon	50199370	50199720	.	-	.	gene_id "LOC115221317"; db_xref "GeneID:115221317"; gbkey "mRNA"; gene "LOC115221317"; ID ""; gene_name "LOC115221317"; transcript_id "XM_036511046.1"; product "neural cell adhesion molecule 2, transcript variant X9"; exon_number "10"; model_evidence "Supporting evidence includes similarity to: 1 Protein, and 100% coverage of the annotated genomic feature by RNAseq alignments, including 9 samples with support for all annotated introns";
NC_043014.1	Gnomon	exon	50199824	50199966	.	-	.	gene_id "LOC115221317"; db_xref "GeneID:115221317"; gbkey "mRNA"; gene "LOC115221317"; ID ""; gene_name "LOC115221317"; transcript_id "XM_036511046.1"; product "neural cell adhesion molecule 2, transcript variant X9"; exon_number "9"; model_evidence "Supporting evidence includes similarity to: 1 Protein, and 100% coverage of the annotated genomic feature by RNAseq alignments, including 9 samples with support for all annotated introns";
NC_043014.1	Gnomon	exon	50201864	50202020	.	-	.	gene_id "LOC115221317"; db_xref "GeneID:115221317"; gbkey "mRNA"; gene "LOC115221317"; ID ""; gene_name "LOC115221317"; transcript_id "XM_036511046.1"; product "neural cell adhesion molecule 2, transcript variant X9"; exon_number "8"; model_evidence "Supporting evidence includes similarity to: 1 Protein, and 100% coverage of the annotated genomic feature by RNAseq alignments, including 9 samples with support for all annotated introns";
NC_043014.1	Gnomon	exon	50202122	50202234	.	-	.	gene_id "LOC115221317"; db_xref "GeneID:115221317"; gbkey "mRNA"; gene "LOC115221317"; ID ""; gene_name "LOC115221317"; transcript_id "XM_036511046.1"; product "neural cell adhesion molecule 2, transcript variant X9"; exon_number "7"; model_evidence "Supporting evidence includes similarity to: 1 Protein, and 100% coverage of the annotated genomic feature by RNAseq alignments, including 9 samples with support for all annotated introns";
NC_043014.1	Gnomon	exon	50204468	50204605	.	-	.	gene_id "LOC115221317"; db_xref "GeneID:115221317"; gbkey "mRNA"; gene "LOC115221317"; ID ""; gene_name "LOC115221317"; transcript_id "XM_036511046.1"; product "neural cell adhesion molecule 2, transcript variant X9"; exon_number "6"; model_evidence "Supporting evidence includes similarity to: 1 Protein, and 100% coverage of the annotated genomic feature by RNAseq alignments, including 9 samples with support for all annotated introns";
NC_043014.1	Gnomon	exon	50207060	50207194	.	-	.	gene_id "LOC115221317"; db_xref "GeneID:115221317"; gbkey "mRNA"; gene "LOC115221317"; ID ""; gene_name "LOC115221317"; transcript_id "XM_036511046.1"; product "neural cell adhesion molecule 2, transcript variant X9"; exon_number "5"; model_evidence "Supporting evidence includes similarity to: 1 Protein, and 100% coverage of the annotated genomic feature by RNAseq alignments, including 9 samples with support for all annotated introns";
NC_043014.1	Gnomon	exon	50209132	50209268	.	-	.	gene_id "LOC115221317"; db_xref "GeneID:115221317"; gbkey "mRNA"; gene "LOC115221317"; ID ""; gene_name "LOC115221317"; transcript_id "XM_036511046.1"; product "neural cell adhesion molecule 2, transcript variant X9"; exon_number "4"; model_evidence "Supporting evidence includes similarity to: 1 Protein, and 100% coverage of the annotated genomic feature by RNAseq alignments, including 9 samples with support for all annotated introns";
NC_043014.1	Gnomon	exon	50216304	50216309	.	-	.	gene_id "LOC115221317"; db_xref "GeneID:115221317"; gbkey "mRNA"; gene "LOC115221317"; ID ""; gene_name "LOC115221317"; transcript_id "XM_036511046.1"; product "neural cell adhesion molecule 2, transcript variant X9"; exon_number "3"; model_evidence "Supporting evidence includes similarity to: 1 Protein, and 100% coverage of the annotated genomic feature by RNAseq alignments, including 9 samples with support for all annotated introns";
NC_043014.1	Gnomon	exon	50218905	50219055	.	-	.	gene_id "LOC115221317"; db_xref "GeneID:115221317"; gbkey "mRNA"; gene "LOC115221317"; ID ""; gene_name "LOC115221317"; transcript_id "XM_036511046.1"; product "neural cell adhesion molecule 2, transcript variant X9"; exon_number "2"; model_evidence "Supporting evidence includes similarity to: 1 Protein, and 100% coverage of the annotated genomic feature by RNAseq alignments, including 9 samples with support for all annotated introns";
NC_043014.1	Gnomon	exon	50272742	50273393	.	-	.	gene_id "LOC115221317"; db_xref "GeneID:115221317"; gbkey "mRNA"; gene "LOC115221317"; ID ""; gene_name "LOC115221317"; transcript_id "XM_036511046.1"; product "neural cell adhesion molecule 2, transcript variant X9"; exon_number "1"; model_evidence "Supporting evidence includes similarity to: 1 Protein, and 100% coverage of the annotated genomic feature by RNAseq alignments, including 9 samples with support for all annotated introns";
NC_043014.1	Gnomon	start_codon	50272803	50272805	.	-	0	gene_id "LOC115221317"; db_xref "GeneID:115221317"; gbkey "CDS"; gene "LOC115221317"; ID ""; gene_name "LOC115221317"; transcript_id "XM_036511046.1"; product "neural cell adhesion molecule 2 isoform X9"; protein_id "XP_036366939.1"; exon_number "1";
NC_043014.1	Gnomon	stop_codon	50154923	50154925	.	-	0	gene_id "LOC115221317"; db_xref "GeneID:115221317"; gbkey "CDS"; gene "LOC115221317"; ID ""; gene_name "LOC115221317"; transcript_id "XM_036511046.1"; product "neural cell adhesion molecule 2 isoform X9"; protein_id "XP_036366939.1"; exon_number "18";
NC_043014.1	Gnomon	transcript	50150633	50273393	.	-	.	gene_id "LOC115221317"; ID "XM_036511047.1"; gene_name "LOC115221317"; transcript_id "XM_036511047.1";
NC_043014.1	Gnomon	CDS	50154926	50155029	.	-	2	gene_id "LOC115221317"; db_xref "GeneID:115221317"; gbkey "CDS"; gene "LOC115221317"; ID ""; gene_name "LOC115221317"; transcript_id "XM_036511047.1"; product "neural cell adhesion molecule 2 isoform X10"; protein_id "XP_036366940.1"; exon_number "17";
NC_043014.1	Gnomon	CDS	50184875	50184937	.	-	2	gene_id "LOC115221317"; db_xref "GeneID:115221317"; gbkey "CDS"; gene "LOC115221317"; ID ""; gene_name "LOC115221317"; transcript_id "XM_036511047.1"; product "neural cell adhesion molecule 2 isoform X10"; protein_id "XP_036366940.1"; exon_number "16";
NC_043014.1	Gnomon	CDS	50190691	50190889	.	-	0	gene_id "LOC115221317"; db_xref "GeneID:115221317"; gbkey "CDS"; gene "LOC115221317"; ID ""; gene_name "LOC115221317"; transcript_id "XM_036511047.1"; product "neural cell adhesion molecule 2 isoform X10"; protein_id "XP_036366940.1"; exon_number "15";
NC_043014.1	Gnomon	CDS	50192015	50192142	.	-	2	gene_id "LOC115221317"; db_xref "GeneID:115221317"; gbkey "CDS"; gene "LOC115221317"; ID ""; gene_name "LOC115221317"; transcript_id "XM_036511047.1"; product "neural cell adhesion molecule 2 isoform X10"; protein_id "XP_036366940.1"; exon_number "14";
NC_043014.1	Gnomon	CDS	50193820	50193954	.	-	2	gene_id "LOC115221317"; db_xref "GeneID:115221317"; gbkey "CDS"; gene "LOC115221317"; ID ""; gene_name "LOC115221317"; transcript_id "XM_036511047.1"; product "neural cell adhesion molecule 2 isoform X10"; protein_id "XP_036366940.1"; exon_number "13";
NC_043014.1	Gnomon	CDS	50195808	50195978	.	-	2	gene_id "LOC115221317"; db_xref "GeneID:115221317"; gbkey "CDS"; gene "LOC115221317"; ID ""; gene_name "LOC115221317"; transcript_id "XM_036511047.1"; product "neural cell adhesion molecule 2 isoform X10"; protein_id "XP_036366940.1"; exon_number "12";
NC_043014.1	Gnomon	CDS	50198020	50198125	.	-	0	gene_id "LOC115221317"; db_xref "GeneID:115221317"; gbkey "CDS"; gene "LOC115221317"; ID ""; gene_name "LOC115221317"; transcript_id "XM_036511047.1"; product "neural cell adhesion molecule 2 isoform X10"; protein_id "XP_036366940.1"; exon_number "11";
NC_043014.1	Gnomon	CDS	50199370	50199720	.	-	0	gene_id "LOC115221317"; db_xref "GeneID:115221317"; gbkey "CDS"; gene "LOC115221317"; ID ""; gene_name "LOC115221317"; transcript_id "XM_036511047.1"; product "neural cell adhesion molecule 2 isoform X10"; protein_id "XP_036366940.1"; exon_number "10";
NC_043014.1	Gnomon	CDS	50199824	50199966	.	-	2	gene_id "LOC115221317"; db_xref "GeneID:115221317"; gbkey "CDS"; gene "LOC115221317"; ID ""; gene_name "LOC115221317"; transcript_id "XM_036511047.1"; product "neural cell adhesion molecule 2 isoform X10"; protein_id "XP_036366940.1"; exon_number "9";
NC_043014.1	Gnomon	CDS	50201864	50202020	.	-	0	gene_id "LOC115221317"; db_xref "GeneID:115221317"; gbkey "CDS"; gene "LOC115221317"; ID ""; gene_name "LOC115221317"; transcript_id "XM_036511047.1"; product "neural cell adhesion molecule 2 isoform X10"; protein_id "XP_036366940.1"; exon_number "8";
NC_043014.1	Gnomon	CDS	50202122	50202234	.	-	2	gene_id "LOC115221317"; db_xref "GeneID:115221317"; gbkey "CDS"; gene "LOC115221317"; ID ""; gene_name "LOC115221317"; transcript_id "XM_036511047.1"; product "neural cell adhesion molecule 2 isoform X10"; protein_id "XP_036366940.1"; exon_number "7";
NC_043014.1	Gnomon	CDS	50204468	50204605	.	-	2	gene_id "LOC115221317"; db_xref "GeneID:115221317"; gbkey "CDS"; gene "LOC115221317"; ID ""; gene_name "LOC115221317"; transcript_id "XM_036511047.1"; product "neural cell adhesion molecule 2 isoform X10"; protein_id "XP_036366940.1"; exon_number "6";
NC_043014.1	Gnomon	CDS	50207060	50207194	.	-	2	gene_id "LOC115221317"; db_xref "GeneID:115221317"; gbkey "CDS"; gene "LOC115221317"; ID ""; gene_name "LOC115221317"; transcript_id "XM_036511047.1"; product "neural cell adhesion molecule 2 isoform X10"; protein_id "XP_036366940.1"; exon_number "5";
NC_043014.1	Gnomon	CDS	50209132	50209268	.	-	1	gene_id "LOC115221317"; db_xref "GeneID:115221317"; gbkey "CDS"; gene "LOC115221317"; ID ""; gene_name "LOC115221317"; transcript_id "XM_036511047.1"; product "neural cell adhesion molecule 2 isoform X10"; protein_id "XP_036366940.1"; exon_number "4";
NC_043014.1	Gnomon	CDS	50216304	50216309	.	-	1	gene_id "LOC115221317"; db_xref "GeneID:115221317"; gbkey "CDS"; gene "LOC115221317"; ID ""; gene_name "LOC115221317"; transcript_id "XM_036511047.1"; product "neural cell adhesion molecule 2 isoform X10"; protein_id "XP_036366940.1"; exon_number "3";
NC_043014.1	Gnomon	CDS	50218905	50219055	.	-	2	gene_id "LOC115221317"; db_xref "GeneID:115221317"; gbkey "CDS"; gene "LOC115221317"; ID ""; gene_name "LOC115221317"; transcript_id "XM_036511047.1"; product "neural cell adhesion molecule 2 isoform X10"; protein_id "XP_036366940.1"; exon_number "2";
NC_043014.1	Gnomon	CDS	50272742	50272805	.	-	0	gene_id "LOC115221317"; db_xref "GeneID:115221317"; gbkey "CDS"; gene "LOC115221317"; ID ""; gene_name "LOC115221317"; transcript_id "XM_036511047.1"; product "neural cell adhesion molecule 2 isoform X10"; protein_id "XP_036366940.1"; exon_number "1";
NC_043014.1	Gnomon	exon	50150633	50155029	.	-	.	gene_id "LOC115221317"; db_xref "GeneID:115221317"; gbkey "mRNA"; gene "LOC115221317"; ID ""; gene_name "LOC115221317"; transcript_id "XM_036511047.1"; product "neural cell adhesion molecule 2, transcript variant X10"; exon_number "17"; model_evidence "Supporting evidence includes similarity to: 1 Protein, and 100% coverage of the annotated genomic feature by RNAseq alignments, including 12 samples with support for all annotated introns";
NC_043014.1	Gnomon	exon	50184875	50184937	.	-	.	gene_id "LOC115221317"; db_xref "GeneID:115221317"; gbkey "mRNA"; gene "LOC115221317"; ID ""; gene_name "LOC115221317"; transcript_id "XM_036511047.1"; product "neural cell adhesion molecule 2, transcript variant X10"; exon_number "16"; model_evidence "Supporting evidence includes similarity to: 1 Protein, and 100% coverage of the annotated genomic feature by RNAseq alignments, including 12 samples with support for all annotated introns";
NC_043014.1	Gnomon	exon	50190691	50190889	.	-	.	gene_id "LOC115221317"; db_xref "GeneID:115221317"; gbkey "mRNA"; gene "LOC115221317"; ID ""; gene_name "LOC115221317"; transcript_id "XM_036511047.1"; product "neural cell adhesion molecule 2, transcript variant X10"; exon_number "15"; model_evidence "Supporting evidence includes similarity to: 1 Protein, and 100% coverage of the annotated genomic feature by RNAseq alignments, including 12 samples with support for all annotated introns";
NC_043014.1	Gnomon	exon	50192015	50192142	.	-	.	gene_id "LOC115221317"; db_xref "GeneID:115221317"; gbkey "mRNA"; gene "LOC115221317"; ID ""; gene_name "LOC115221317"; transcript_id "XM_036511047.1"; product "neural cell adhesion molecule 2, transcript variant X10"; exon_number "14"; model_evidence "Supporting evidence includes similarity to: 1 Protein, and 100% coverage of the annotated genomic feature by RNAseq alignments, including 12 samples with support for all annotated introns";
NC_043014.1	Gnomon	exon	50193820	50193954	.	-	.	gene_id "LOC115221317"; db_xref "GeneID:115221317"; gbkey "mRNA"; gene "LOC115221317"; ID ""; gene_name "LOC115221317"; transcript_id "XM_036511047.1"; product "neural cell adhesion molecule 2, transcript variant X10"; exon_number "13"; model_evidence "Supporting evidence includes similarity to: 1 Protein, and 100% coverage of the annotated genomic feature by RNAseq alignments, including 12 samples with support for all annotated introns";
NC_043014.1	Gnomon	exon	50195808	50195978	.	-	.	gene_id "LOC115221317"; db_xref "GeneID:115221317"; gbkey "mRNA"; gene "LOC115221317"; ID ""; gene_name "LOC115221317"; transcript_id "XM_036511047.1"; product "neural cell adhesion molecule 2, transcript variant X10"; exon_number "12"; model_evidence "Supporting evidence includes similarity to: 1 Protein, and 100% coverage of the annotated genomic feature by RNAseq alignments, including 12 samples with support for all annotated introns";
NC_043014.1	Gnomon	exon	50198020	50198125	.	-	.	gene_id "LOC115221317"; db_xref "GeneID:115221317"; gbkey "mRNA"; gene "LOC115221317"; ID ""; gene_name "LOC115221317"; transcript_id "XM_036511047.1"; product "neural cell adhesion molecule 2, transcript variant X10"; exon_number "11"; model_evidence "Supporting evidence includes similarity to: 1 Protein, and 100% coverage of the annotated genomic feature by RNAseq alignments, including 12 samples with support for all annotated introns";
NC_043014.1	Gnomon	exon	50199370	50199720	.	-	.	gene_id "LOC115221317"; db_xref "GeneID:115221317"; gbkey "mRNA"; gene "LOC115221317"; ID ""; gene_name "LOC115221317"; transcript_id "XM_036511047.1"; product "neural cell adhesion molecule 2, transcript variant X10"; exon_number "10"; model_evidence "Supporting evidence includes similarity to: 1 Protein, and 100% coverage of the annotated genomic feature by RNAseq alignments, including 12 samples with support for all annotated introns";
NC_043014.1	Gnomon	exon	50199824	50199966	.	-	.	gene_id "LOC115221317"; db_xref "GeneID:115221317"; gbkey "mRNA"; gene "LOC115221317"; ID ""; gene_name "LOC115221317"; transcript_id "XM_036511047.1"; product "neural cell adhesion molecule 2, transcript variant X10"; exon_number "9"; model_evidence "Supporting evidence includes similarity to: 1 Protein, and 100% coverage of the annotated genomic feature by RNAseq alignments, including 12 samples with support for all annotated introns";
NC_043014.1	Gnomon	exon	50201864	50202020	.	-	.	gene_id "LOC115221317"; db_xref "GeneID:115221317"; gbkey "mRNA"; gene "LOC115221317"; ID ""; gene_name "LOC115221317"; transcript_id "XM_036511047.1"; product "neural cell adhesion molecule 2, transcript variant X10"; exon_number "8"; model_evidence "Supporting evidence includes similarity to: 1 Protein, and 100% coverage of the annotated genomic feature by RNAseq alignments, including 12 samples with support for all annotated introns";
NC_043014.1	Gnomon	exon	50202122	50202234	.	-	.	gene_id "LOC115221317"; db_xref "GeneID:115221317"; gbkey "mRNA"; gene "LOC115221317"; ID ""; gene_name "LOC115221317"; transcript_id "XM_036511047.1"; product "neural cell adhesion molecule 2, transcript variant X10"; exon_number "7"; model_evidence "Supporting evidence includes similarity to: 1 Protein, and 100% coverage of the annotated genomic feature by RNAseq alignments, including 12 samples with support for all annotated introns";
NC_043014.1	Gnomon	exon	50204468	50204605	.	-	.	gene_id "LOC115221317"; db_xref "GeneID:115221317"; gbkey "mRNA"; gene "LOC115221317"; ID ""; gene_name "LOC115221317"; transcript_id "XM_036511047.1"; product "neural cell adhesion molecule 2, transcript variant X10"; exon_number "6"; model_evidence "Supporting evidence includes similarity to: 1 Protein, and 100% coverage of the annotated genomic feature by RNAseq alignments, including 12 samples with support for all annotated introns";
NC_043014.1	Gnomon	exon	50207060	50207194	.	-	.	gene_id "LOC115221317"; db_xref "GeneID:115221317"; gbkey "mRNA"; gene "LOC115221317"; ID ""; gene_name "LOC115221317"; transcript_id "XM_036511047.1"; product "neural cell adhesion molecule 2, transcript variant X10"; exon_number "5"; model_evidence "Supporting evidence includes similarity to: 1 Protein, and 100% coverage of the annotated genomic feature by RNAseq alignments, including 12 samples with support for all annotated introns";
NC_043014.1	Gnomon	exon	50209132	50209268	.	-	.	gene_id "LOC115221317"; db_xref "GeneID:115221317"; gbkey "mRNA"; gene "LOC115221317"; ID ""; gene_name "LOC115221317"; transcript_id "XM_036511047.1"; product "neural cell adhesion molecule 2, transcript variant X10"; exon_number "4"; model_evidence "Supporting evidence includes similarity to: 1 Protein, and 100% coverage of the annotated genomic feature by RNAseq alignments, including 12 samples with support for all annotated introns";
NC_043014.1	Gnomon	exon	50216304	50216309	.	-	.	gene_id "LOC115221317"; db_xref "GeneID:115221317"; gbkey "mRNA"; gene "LOC115221317"; ID ""; gene_name "LOC115221317"; transcript_id "XM_036511047.1"; product "neural cell adhesion molecule 2, transcript variant X10"; exon_number "3"; model_evidence "Supporting evidence includes similarity to: 1 Protein, and 100% coverage of the annotated genomic feature by RNAseq alignments, including 12 samples with support for all annotated introns";
NC_043014.1	Gnomon	exon	50218905	50219055	.	-	.	gene_id "LOC115221317"; db_xref "GeneID:115221317"; gbkey "mRNA"; gene "LOC115221317"; ID ""; gene_name "LOC115221317"; transcript_id "XM_036511047.1"; product "neural cell adhesion molecule 2, transcript variant X10"; exon_number "2"; model_evidence "Supporting evidence includes similarity to: 1 Protein, and 100% coverage of the annotated genomic feature by RNAseq alignments, including 12 samples with support for all annotated introns";
NC_043014.1	Gnomon	exon	50272742	50273393	.	-	.	gene_id "LOC115221317"; db_xref "GeneID:115221317"; gbkey "mRNA"; gene "LOC115221317"; ID ""; gene_name "LOC115221317"; transcript_id "XM_036511047.1"; product "neural cell adhesion molecule 2, transcript variant X10"; exon_number "1"; model_evidence "Supporting evidence includes similarity to: 1 Protein, and 100% coverage of the annotated genomic feature by RNAseq alignments, including 12 samples with support for all annotated introns";
NC_043014.1	Gnomon	start_codon	50272803	50272805	.	-	0	gene_id "LOC115221317"; db_xref "GeneID:115221317"; gbkey "CDS"; gene "LOC115221317"; ID ""; gene_name "LOC115221317"; transcript_id "XM_036511047.1"; product "neural cell adhesion molecule 2 isoform X10"; protein_id "XP_036366940.1"; exon_number "1";
NC_043014.1	Gnomon	stop_codon	50154923	50154925	.	-	0	gene_id "LOC115221317"; db_xref "GeneID:115221317"; gbkey "CDS"; gene "LOC115221317"; ID ""; gene_name "LOC115221317"; transcript_id "XM_036511047.1"; product "neural cell adhesion molecule 2 isoform X10"; protein_id "XP_036366940.1"; exon_number "17";
NC_043014.1	Gnomon	transcript	50150633	50273392	.	-	.	gene_id "LOC115221317"; ID "XM_036511048.1"; gene_name "LOC115221317"; transcript_id "XM_036511048.1";
NC_043014.1	Gnomon	CDS	50154926	50155029	.	-	2	gene_id "LOC115221317"; db_xref "GeneID:115221317"; gbkey "CDS"; gene "LOC115221317"; ID ""; gene_name "LOC115221317"; transcript_id "XM_036511048.1"; product "neural cell adhesion molecule 2 isoform X11"; protein_id "XP_036366941.1"; exon_number "18";
NC_043014.1	Gnomon	CDS	50187302	50187331	.	-	2	gene_id "LOC115221317"; db_xref "GeneID:115221317"; gbkey "CDS"; gene "LOC115221317"; ID ""; gene_name "LOC115221317"; transcript_id "XM_036511048.1"; product "neural cell adhesion molecule 2 isoform X11"; protein_id "XP_036366941.1"; exon_number "17";
NC_043014.1	Gnomon	CDS	50190089	50190115	.	-	2	gene_id "LOC115221317"; db_xref "GeneID:115221317"; gbkey "CDS"; gene "LOC115221317"; ID ""; gene_name "LOC115221317"; transcript_id "XM_036511048.1"; product "neural cell adhesion molecule 2 isoform X11"; protein_id "XP_036366941.1"; exon_number "16";
NC_043014.1	Gnomon	CDS	50190691	50190889	.	-	0	gene_id "LOC115221317"; db_xref "GeneID:115221317"; gbkey "CDS"; gene "LOC115221317"; ID ""; gene_name "LOC115221317"; transcript_id "XM_036511048.1"; product "neural cell adhesion molecule 2 isoform X11"; protein_id "XP_036366941.1"; exon_number "15";
NC_043014.1	Gnomon	CDS	50192015	50192142	.	-	2	gene_id "LOC115221317"; db_xref "GeneID:115221317"; gbkey "CDS"; gene "LOC115221317"; ID ""; gene_name "LOC115221317"; transcript_id "XM_036511048.1"; product "neural cell adhesion molecule 2 isoform X11"; protein_id "XP_036366941.1"; exon_number "14";
NC_043014.1	Gnomon	CDS	50193820	50193954	.	-	2	gene_id "LOC115221317"; db_xref "GeneID:115221317"; gbkey "CDS"; gene "LOC115221317"; ID ""; gene_name "LOC115221317"; transcript_id "XM_036511048.1"; product "neural cell adhesion molecule 2 isoform X11"; protein_id "XP_036366941.1"; exon_number "13";
NC_043014.1	Gnomon	CDS	50195808	50195978	.	-	2	gene_id "LOC115221317"; db_xref "GeneID:115221317"; gbkey "CDS"; gene "LOC115221317"; ID ""; gene_name "LOC115221317"; transcript_id "XM_036511048.1"; product "neural cell adhesion molecule 2 isoform X11"; protein_id "XP_036366941.1"; exon_number "12";
NC_043014.1	Gnomon	CDS	50198020	50198125	.	-	0	gene_id "LOC115221317"; db_xref "GeneID:115221317"; gbkey "CDS"; gene "LOC115221317"; ID ""; gene_name "LOC115221317"; transcript_id "XM_036511048.1"; product "neural cell adhesion molecule 2 isoform X11"; protein_id "XP_036366941.1"; exon_number "11";
NC_043014.1	Gnomon	CDS	50199370	50199720	.	-	0	gene_id "LOC115221317"; db_xref "GeneID:115221317"; gbkey "CDS"; gene "LOC115221317"; ID ""; gene_name "LOC115221317"; transcript_id "XM_036511048.1"; product "neural cell adhesion molecule 2 isoform X11"; protein_id "XP_036366941.1"; exon_number "10";
NC_043014.1	Gnomon	CDS	50199824	50199966	.	-	2	gene_id "LOC115221317"; db_xref "GeneID:115221317"; gbkey "CDS"; gene "LOC115221317"; ID ""; gene_name "LOC115221317"; transcript_id "XM_036511048.1"; product "neural cell adhesion molecule 2 isoform X11"; protein_id "XP_036366941.1"; exon_number "9";
NC_043014.1	Gnomon	CDS	50201864	50202020	.	-	0	gene_id "LOC115221317"; db_xref "GeneID:115221317"; gbkey "CDS"; gene "LOC115221317"; ID ""; gene_name "LOC115221317"; transcript_id "XM_036511048.1"; product "neural cell adhesion molecule 2 isoform X11"; protein_id "XP_036366941.1"; exon_number "8";
NC_043014.1	Gnomon	CDS	50202122	50202234	.	-	2	gene_id "LOC115221317"; db_xref "GeneID:115221317"; gbkey "CDS"; gene "LOC115221317"; ID ""; gene_name "LOC115221317"; transcript_id "XM_036511048.1"; product "neural cell adhesion molecule 2 isoform X11"; protein_id "XP_036366941.1"; exon_number "7";
NC_043014.1	Gnomon	CDS	50204468	50204605	.	-	2	gene_id "LOC115221317"; db_xref "GeneID:115221317"; gbkey "CDS"; gene "LOC115221317"; ID ""; gene_name "LOC115221317"; transcript_id "XM_036511048.1"; product "neural cell adhesion molecule 2 isoform X11"; protein_id "XP_036366941.1"; exon_number "6";
NC_043014.1	Gnomon	CDS	50207060	50207194	.	-	2	gene_id "LOC115221317"; db_xref "GeneID:115221317"; gbkey "CDS"; gene "LOC115221317"; ID ""; gene_name "LOC115221317"; transcript_id "XM_036511048.1"; product "neural cell adhesion molecule 2 isoform X11"; protein_id "XP_036366941.1"; exon_number "5";
NC_043014.1	Gnomon	CDS	50209132	50209268	.	-	1	gene_id "LOC115221317"; db_xref "GeneID:115221317"; gbkey "CDS"; gene "LOC115221317"; ID ""; gene_name "LOC115221317"; transcript_id "XM_036511048.1"; product "neural cell adhesion molecule 2 isoform X11"; protein_id "XP_036366941.1"; exon_number "4";
NC_043014.1	Gnomon	CDS	50216304	50216309	.	-	1	gene_id "LOC115221317"; db_xref "GeneID:115221317"; gbkey "CDS"; gene "LOC115221317"; ID ""; gene_name "LOC115221317"; transcript_id "XM_036511048.1"; product "neural cell adhesion molecule 2 isoform X11"; protein_id "XP_036366941.1"; exon_number "3";
NC_043014.1	Gnomon	CDS	50218905	50219055	.	-	2	gene_id "LOC115221317"; db_xref "GeneID:115221317"; gbkey "CDS"; gene "LOC115221317"; ID ""; gene_name "LOC115221317"; transcript_id "XM_036511048.1"; product "neural cell adhesion molecule 2 isoform X11"; protein_id "XP_036366941.1"; exon_number "2";
NC_043014.1	Gnomon	CDS	50272742	50272805	.	-	0	gene_id "LOC115221317"; db_xref "GeneID:115221317"; gbkey "CDS"; gene "LOC115221317"; ID ""; gene_name "LOC115221317"; transcript_id "XM_036511048.1"; product "neural cell adhesion molecule 2 isoform X11"; protein_id "XP_036366941.1"; exon_number "1";
NC_043014.1	Gnomon	exon	50150633	50155029	.	-	.	gene_id "LOC115221317"; db_xref "GeneID:115221317"; gbkey "mRNA"; gene "LOC115221317"; ID ""; gene_name "LOC115221317"; transcript_id "XM_036511048.1"; product "neural cell adhesion molecule 2, transcript variant X11"; exon_number "18"; model_evidence "Supporting evidence includes similarity to: 1 Protein, and 100% coverage of the annotated genomic feature by RNAseq alignments, including 7 samples with support for all annotated introns";
NC_043014.1	Gnomon	exon	50187302	50187331	.	-	.	gene_id "LOC115221317"; db_xref "GeneID:115221317"; gbkey "mRNA"; gene "LOC115221317"; ID ""; gene_name "LOC115221317"; transcript_id "XM_036511048.1"; product "neural cell adhesion molecule 2, transcript variant X11"; exon_number "17"; model_evidence "Supporting evidence includes similarity to: 1 Protein, and 100% coverage of the annotated genomic feature by RNAseq alignments, including 7 samples with support for all annotated introns";
NC_043014.1	Gnomon	exon	50190089	50190115	.	-	.	gene_id "LOC115221317"; db_xref "GeneID:115221317"; gbkey "mRNA"; gene "LOC115221317"; ID ""; gene_name "LOC115221317"; transcript_id "XM_036511048.1"; product "neural cell adhesion molecule 2, transcript variant X11"; exon_number "16"; model_evidence "Supporting evidence includes similarity to: 1 Protein, and 100% coverage of the annotated genomic feature by RNAseq alignments, including 7 samples with support for all annotated introns";
NC_043014.1	Gnomon	exon	50190691	50190889	.	-	.	gene_id "LOC115221317"; db_xref "GeneID:115221317"; gbkey "mRNA"; gene "LOC115221317"; ID ""; gene_name "LOC115221317"; transcript_id "XM_036511048.1"; product "neural cell adhesion molecule 2, transcript variant X11"; exon_number "15"; model_evidence "Supporting evidence includes similarity to: 1 Protein, and 100% coverage of the annotated genomic feature by RNAseq alignments, including 7 samples with support for all annotated introns";
NC_043014.1	Gnomon	exon	50192015	50192142	.	-	.	gene_id "LOC115221317"; db_xref "GeneID:115221317"; gbkey "mRNA"; gene "LOC115221317"; ID ""; gene_name "LOC115221317"; transcript_id "XM_036511048.1"; product "neural cell adhesion molecule 2, transcript variant X11"; exon_number "14"; model_evidence "Supporting evidence includes similarity to: 1 Protein, and 100% coverage of the annotated genomic feature by RNAseq alignments, including 7 samples with support for all annotated introns";
NC_043014.1	Gnomon	exon	50193820	50193954	.	-	.	gene_id "LOC115221317"; db_xref "GeneID:115221317"; gbkey "mRNA"; gene "LOC115221317"; ID ""; gene_name "LOC115221317"; transcript_id "XM_036511048.1"; product "neural cell adhesion molecule 2, transcript variant X11"; exon_number "13"; model_evidence "Supporting evidence includes similarity to: 1 Protein, and 100% coverage of the annotated genomic feature by RNAseq alignments, including 7 samples with support for all annotated introns";
NC_043014.1	Gnomon	exon	50195808	50195978	.	-	.	gene_id "LOC115221317"; db_xref "GeneID:115221317"; gbkey "mRNA"; gene "LOC115221317"; ID ""; gene_name "LOC115221317"; transcript_id "XM_036511048.1"; product "neural cell adhesion molecule 2, transcript variant X11"; exon_number "12"; model_evidence "Supporting evidence includes similarity to: 1 Protein, and 100% coverage of the annotated genomic feature by RNAseq alignments, including 7 samples with support for all annotated introns";
NC_043014.1	Gnomon	exon	50198020	50198125	.	-	.	gene_id "LOC115221317"; db_xref "GeneID:115221317"; gbkey "mRNA"; gene "LOC115221317"; ID ""; gene_name "LOC115221317"; transcript_id "XM_036511048.1"; product "neural cell adhesion molecule 2, transcript variant X11"; exon_number "11"; model_evidence "Supporting evidence includes similarity to: 1 Protein, and 100% coverage of the annotated genomic feature by RNAseq alignments, including 7 samples with support for all annotated introns";
NC_043014.1	Gnomon	exon	50199370	50199720	.	-	.	gene_id "LOC115221317"; db_xref "GeneID:115221317"; gbkey "mRNA"; gene "LOC115221317"; ID ""; gene_name "LOC115221317"; transcript_id "XM_036511048.1"; product "neural cell adhesion molecule 2, transcript variant X11"; exon_number "10"; model_evidence "Supporting evidence includes similarity to: 1 Protein, and 100% coverage of the annotated genomic feature by RNAseq alignments, including 7 samples with support for all annotated introns";
NC_043014.1	Gnomon	exon	50199824	50199966	.	-	.	gene_id "LOC115221317"; db_xref "GeneID:115221317"; gbkey "mRNA"; gene "LOC115221317"; ID ""; gene_name "LOC115221317"; transcript_id "XM_036511048.1"; product "neural cell adhesion molecule 2, transcript variant X11"; exon_number "9"; model_evidence "Supporting evidence includes similarity to: 1 Protein, and 100% coverage of the annotated genomic feature by RNAseq alignments, including 7 samples with support for all annotated introns";
NC_043014.1	Gnomon	exon	50201864	50202020	.	-	.	gene_id "LOC115221317"; db_xref "GeneID:115221317"; gbkey "mRNA"; gene "LOC115221317"; ID ""; gene_name "LOC115221317"; transcript_id "XM_036511048.1"; product "neural cell adhesion molecule 2, transcript variant X11"; exon_number "8"; model_evidence "Supporting evidence includes similarity to: 1 Protein, and 100% coverage of the annotated genomic feature by RNAseq alignments, including 7 samples with support for all annotated introns";
NC_043014.1	Gnomon	exon	50202122	50202234	.	-	.	gene_id "LOC115221317"; db_xref "GeneID:115221317"; gbkey "mRNA"; gene "LOC115221317"; ID ""; gene_name "LOC115221317"; transcript_id "XM_036511048.1"; product "neural cell adhesion molecule 2, transcript variant X11"; exon_number "7"; model_evidence "Supporting evidence includes similarity to: 1 Protein, and 100% coverage of the annotated genomic feature by RNAseq alignments, including 7 samples with support for all annotated introns";
NC_043014.1	Gnomon	exon	50204468	50204605	.	-	.	gene_id "LOC115221317"; db_xref "GeneID:115221317"; gbkey "mRNA"; gene "LOC115221317"; ID ""; gene_name "LOC115221317"; transcript_id "XM_036511048.1"; product "neural cell adhesion molecule 2, transcript variant X11"; exon_number "6"; model_evidence "Supporting evidence includes similarity to: 1 Protein, and 100% coverage of the annotated genomic feature by RNAseq alignments, including 7 samples with support for all annotated introns";
NC_043014.1	Gnomon	exon	50207060	50207194	.	-	.	gene_id "LOC115221317"; db_xref "GeneID:115221317"; gbkey "mRNA"; gene "LOC115221317"; ID ""; gene_name "LOC115221317"; transcript_id "XM_036511048.1"; product "neural cell adhesion molecule 2, transcript variant X11"; exon_number "5"; model_evidence "Supporting evidence includes similarity to: 1 Protein, and 100% coverage of the annotated genomic feature by RNAseq alignments, including 7 samples with support for all annotated introns";
NC_043014.1	Gnomon	exon	50209132	50209268	.	-	.	gene_id "LOC115221317"; db_xref "GeneID:115221317"; gbkey "mRNA"; gene "LOC115221317"; ID ""; gene_name "LOC115221317"; transcript_id "XM_036511048.1"; product "neural cell adhesion molecule 2, transcript variant X11"; exon_number "4"; model_evidence "Supporting evidence includes similarity to: 1 Protein, and 100% coverage of the annotated genomic feature by RNAseq alignments, including 7 samples with support for all annotated introns";
NC_043014.1	Gnomon	exon	50216304	50216309	.	-	.	gene_id "LOC115221317"; db_xref "GeneID:115221317"; gbkey "mRNA"; gene "LOC115221317"; ID ""; gene_name "LOC115221317"; transcript_id "XM_036511048.1"; product "neural cell adhesion molecule 2, transcript variant X11"; exon_number "3"; model_evidence "Supporting evidence includes similarity to: 1 Protein, and 100% coverage of the annotated genomic feature by RNAseq alignments, including 7 samples with support for all annotated introns";
NC_043014.1	Gnomon	exon	50218905	50219055	.	-	.	gene_id "LOC115221317"; db_xref "GeneID:115221317"; gbkey "mRNA"; gene "LOC115221317"; ID ""; gene_name "LOC115221317"; transcript_id "XM_036511048.1"; product "neural cell adhesion molecule 2, transcript variant X11"; exon_number "2"; model_evidence "Supporting evidence includes similarity to: 1 Protein, and 100% coverage of the annotated genomic feature by RNAseq alignments, including 7 samples with support for all annotated introns";
NC_043014.1	Gnomon	exon	50272742	50273392	.	-	.	gene_id "LOC115221317"; db_xref "GeneID:115221317"; gbkey "mRNA"; gene "LOC115221317"; ID ""; gene_name "LOC115221317"; transcript_id "XM_036511048.1"; product "neural cell adhesion molecule 2, transcript variant X11"; exon_number "1"; model_evidence "Supporting evidence includes similarity to: 1 Protein, and 100% coverage of the annotated genomic feature by RNAseq alignments, including 7 samples with support for all annotated introns";
NC_043014.1	Gnomon	start_codon	50272803	50272805	.	-	0	gene_id "LOC115221317"; db_xref "GeneID:115221317"; gbkey "CDS"; gene "LOC115221317"; ID ""; gene_name "LOC115221317"; transcript_id "XM_036511048.1"; product "neural cell adhesion molecule 2 isoform X11"; protein_id "XP_036366941.1"; exon_number "1";
NC_043014.1	Gnomon	stop_codon	50154923	50154925	.	-	0	gene_id "LOC115221317"; db_xref "GeneID:115221317"; gbkey "CDS"; gene "LOC115221317"; ID ""; gene_name "LOC115221317"; transcript_id "XM_036511048.1"; product "neural cell adhesion molecule 2 isoform X11"; protein_id "XP_036366941.1"; exon_number "18";
NC_043014.1	Gnomon	gene	24539462	24552256	.	-	.	gene_id "LOC115221319"; db_xref "GeneID:115221319"; gbkey "Gene"; gene "LOC115221319"; gene_biotype "protein_coding"; ID ""; gene_name "LOC115221319"; partial "true";
NC_043014.1	Gnomon~FLAMseq~Covext	transcript	24539462	24552256	.	-	.	gene_id "LOC115221319"; ID "XM_029791485.2"; gene_name "LOC115221319"; transcript_id "Covext~FLAMseq_ext~XM_029791485.2"; three_prime_ext "3948";
NC_043014.1	Covext	exon	24543418	24545369	.	-	.	gene_id "LOC115221319"; db_xref "GeneID:115221319"; gbkey "mRNA"; gene "LOC115221319"; ID ""; gene_name "LOC115221319"; transcript_id "Covext~FLAMseq_ext~XM_029791485.2"; product "GDP-fucose transporter 1-like"; exon_number "2"; model_evidence "Supporting evidence includes similarity to: 7 Proteins, and 100% coverage of the annotated genomic feature by RNAseq alignments, including 46 samples with support for all annotated introns"; partial "true";
NC_043014.1	Covext	exon	24552100	24552256	.	-	.	gene_id "LOC115221319"; db_xref "GeneID:115221319"; gbkey "mRNA"; gene "LOC115221319"; ID ""; gene_name "LOC115221319"; transcript_id "Covext~FLAMseq_ext~XM_029791485.2"; product "GDP-fucose transporter 1-like"; exon_number "1"; model_evidence "Supporting evidence includes similarity to: 7 Proteins, and 100% coverage of the annotated genomic feature by RNAseq alignments, including 46 samples with support for all annotated introns"; partial "true";
NC_043014.1	Covext	exon	24539470	24545369	.	-	.	gene_id "LOC115221319"; db_xref "GeneID:115221319"; gbkey "mRNA"; gene "LOC115221319"; ID ""; gene_name "LOC115221319"; transcript_id "Covext~FLAMseq_ext~XM_029791485.2"; product ""; exon_number "2"; model_evidence "Supporting evidence includes similarity to: 7 Proteins, and 100% coverage of the annotated genomic feature by RNAseq alignments"; partial "true"; three_prime_ext "3948";
NC_043014.1	Covext	exon	24539462	24545369	.	-	.	gene_id "LOC115221319"; db_xref "GeneID:115221319"; gbkey "mRNA"; gene "LOC115221319"; ID ""; gene_name "LOC115221319"; transcript_id "Covext~FLAMseq_ext~XM_029791485.2"; product ""; exon_number "2"; model_evidence "Supporting evidence includes similarity to: 7 Proteins, and 100% coverage of the annotated genomic feature by RNAseq alignments"; partial "true"; three_prime_ext "8";
NC_043014.1	Gnomon~FLAMseq	transcript	24539470	24552256	.	-	.	gene_id "LOC115221319"; ID "XM_029791485.2"; gene_name "LOC115221319"; transcript_id "FLAMseq_ext~XM_029791485.2"; three_prime_ext "3948";
NC_043014.1	Gnomon~FLAMseq	exon	24543418	24545369	.	-	.	gene_id "LOC115221319"; db_xref "GeneID:115221319"; gbkey "mRNA"; gene "LOC115221319"; ID ""; gene_name "LOC115221319"; transcript_id "FLAMseq_ext~XM_029791485.2"; product "GDP-fucose transporter 1-like"; exon_number "2"; model_evidence "Supporting evidence includes similarity to: 7 Proteins, and 100% coverage of the annotated genomic feature by RNAseq alignments, including 46 samples with support for all annotated introns"; partial "true";
NC_043014.1	Gnomon~FLAMseq	exon	24552100	24552256	.	-	.	gene_id "LOC115221319"; db_xref "GeneID:115221319"; gbkey "mRNA"; gene "LOC115221319"; ID ""; gene_name "LOC115221319"; transcript_id "FLAMseq_ext~XM_029791485.2"; product "GDP-fucose transporter 1-like"; exon_number "1"; model_evidence "Supporting evidence includes similarity to: 7 Proteins, and 100% coverage of the annotated genomic feature by RNAseq alignments, including 46 samples with support for all annotated introns"; partial "true";
NC_043014.1	Gnomon~FLAMseq	exon	24539470	24545369	.	-	.	gene_id "LOC115221319"; db_xref "GeneID:115221319"; gbkey "mRNA"; gene "LOC115221319"; ID ""; gene_name "LOC115221319"; transcript_id "FLAMseq_ext~XM_029791485.2"; product ""; exon_number "2"; model_evidence "Supporting evidence includes similarity to: 7 Proteins, and 100% coverage of the annotated genomic feature by RNAseq alignments"; partial "true"; three_prime_ext "3948";
NC_043014.1	Gnomon	transcript	24543418	24552256	.	-	.	gene_id "LOC115221319"; ID "XM_029791485.2"; gene_name "LOC115221319"; transcript_id "XM_029791485.2";
NC_043014.1	Gnomon	CDS	24544840	24545369	.	-	2	gene_id "LOC115221319"; db_xref "GeneID:115221319"; gbkey "CDS"; gene "LOC115221319"; ID ""; gene_name "LOC115221319"; transcript_id "XM_029791485.2"; product "GDP-fucose transporter 1-like"; protein_id "XP_029647345.2"; exon_number "2"; partial "true";
NC_043014.1	Gnomon	CDS	24552100	24552256	.	-	0	gene_id "LOC115221319"; db_xref "GeneID:115221319"; gbkey "CDS"; gene "LOC115221319"; ID ""; gene_name "LOC115221319"; transcript_id "XM_029791485.2"; product "GDP-fucose transporter 1-like"; protein_id "XP_029647345.2"; exon_number "1"; partial "true";
NC_043014.1	Gnomon	exon	24543418	24545369	.	-	.	gene_id "LOC115221319"; db_xref "GeneID:115221319"; gbkey "mRNA"; gene "LOC115221319"; ID ""; gene_name "LOC115221319"; transcript_id "XM_029791485.2"; product "GDP-fucose transporter 1-like"; exon_number "2"; model_evidence "Supporting evidence includes similarity to: 7 Proteins, and 100% coverage of the annotated genomic feature by RNAseq alignments, including 46 samples with support for all annotated introns"; partial "true";
NC_043014.1	Gnomon	exon	24552100	24552256	.	-	.	gene_id "LOC115221319"; db_xref "GeneID:115221319"; gbkey "mRNA"; gene "LOC115221319"; ID ""; gene_name "LOC115221319"; transcript_id "XM_029791485.2"; product "GDP-fucose transporter 1-like"; exon_number "1"; model_evidence "Supporting evidence includes similarity to: 7 Proteins, and 100% coverage of the annotated genomic feature by RNAseq alignments, including 46 samples with support for all annotated introns"; partial "true";
NC_043014.1	Gnomon	start_codon	24552254	24552256	.	-	0	gene_id "LOC115221319"; db_xref "GeneID:115221319"; gbkey "CDS"; gene "LOC115221319"; ID ""; gene_name "LOC115221319"; transcript_id "XM_029791485.2"; product "GDP-fucose transporter 1-like"; protein_id "XP_029647345.2"; exon_number "1"; partial "true";
NC_043014.1	Gnomon	stop_codon	24544837	24544839	.	-	0	gene_id "LOC115221319"; db_xref "GeneID:115221319"; gbkey "CDS"; gene "LOC115221319"; ID ""; gene_name "LOC115221319"; transcript_id "XM_029791485.2"; product "GDP-fucose transporter 1-like"; protein_id "XP_029647345.2"; exon_number "2"; partial "true";
NC_043014.1	Gnomon	gene	3445256	3550648	.	-	.	gene_id "LOC115221322"; db_xref "GeneID:115221322"; gbkey "Gene"; gene "LOC115221322"; gene_biotype "protein_coding"; ID ""; gene_name "LOC115221322";
NC_043014.1	Gnomon	transcript	3445256	3550648	.	-	.	gene_id "LOC115221322"; ID "XM_029791492.2"; gene_name "LOC115221322"; transcript_id "XM_029791492.2";
NC_043014.1	Gnomon	CDS	3445357	3445367	.	-	2	gene_id "LOC115221322"; db_xref "GeneID:115221322"; gbkey "CDS"; gene "LOC115221322"; ID ""; gene_name "LOC115221322"; transcript_id "XM_029791492.2"; product "fibropellin-1-like isoform X1"; protein_id "XP_029647352.1"; exon_number "38";
NC_043014.1	Gnomon	CDS	3492000	3492035	.	-	2	gene_id "LOC115221322"; db_xref "GeneID:115221322"; gbkey "CDS"; gene "LOC115221322"; ID ""; gene_name "LOC115221322"; transcript_id "XM_029791492.2"; product "fibropellin-1-like isoform X1"; protein_id "XP_029647352.1"; exon_number "37";
NC_043014.1	Gnomon	CDS	3495431	3495577	.	-	2	gene_id "LOC115221322"; db_xref "GeneID:115221322"; gbkey "CDS"; gene "LOC115221322"; ID ""; gene_name "LOC115221322"; transcript_id "XM_029791492.2"; product "fibropellin-1-like isoform X1"; protein_id "XP_029647352.1"; exon_number "36";
NC_043014.1	Gnomon	CDS	3496759	3496980	.	-	2	gene_id "LOC115221322"; db_xref "GeneID:115221322"; gbkey "CDS"; gene "LOC115221322"; ID ""; gene_name "LOC115221322"; transcript_id "XM_029791492.2"; product "fibropellin-1-like isoform X1"; protein_id "XP_029647352.1"; exon_number "35";
NC_043014.1	Gnomon	CDS	3497953	3498144	.	-	2	gene_id "LOC115221322"; db_xref "GeneID:115221322"; gbkey "CDS"; gene "LOC115221322"; ID ""; gene_name "LOC115221322"; transcript_id "XM_029791492.2"; product "fibropellin-1-like isoform X1"; protein_id "XP_029647352.1"; exon_number "34";
NC_043014.1	Gnomon	CDS	3498778	3498888	.	-	2	gene_id "LOC115221322"; db_xref "GeneID:115221322"; gbkey "CDS"; gene "LOC115221322"; ID ""; gene_name "LOC115221322"; transcript_id "XM_029791492.2"; product "fibropellin-1-like isoform X1"; protein_id "XP_029647352.1"; exon_number "33";
NC_043014.1	Gnomon	CDS	3500044	3500154	.	-	2	gene_id "LOC115221322"; db_xref "GeneID:115221322"; gbkey "CDS"; gene "LOC115221322"; ID ""; gene_name "LOC115221322"; transcript_id "XM_029791492.2"; product "fibropellin-1-like isoform X1"; protein_id "XP_029647352.1"; exon_number "32";
NC_043014.1	Gnomon	CDS	3500575	3500685	.	-	2	gene_id "LOC115221322"; db_xref "GeneID:115221322"; gbkey "CDS"; gene "LOC115221322"; ID ""; gene_name "LOC115221322"; transcript_id "XM_029791492.2"; product "fibropellin-1-like isoform X1"; protein_id "XP_029647352.1"; exon_number "31";
NC_043014.1	Gnomon	CDS	3502170	3502280	.	-	2	gene_id "LOC115221322"; db_xref "GeneID:115221322"; gbkey "CDS"; gene "LOC115221322"; ID ""; gene_name "LOC115221322"; transcript_id "XM_029791492.2"; product "fibropellin-1-like isoform X1"; protein_id "XP_029647352.1"; exon_number "30";
NC_043014.1	Gnomon	CDS	3503133	3503243	.	-	2	gene_id "LOC115221322"; db_xref "GeneID:115221322"; gbkey "CDS"; gene "LOC115221322"; ID ""; gene_name "LOC115221322"; transcript_id "XM_029791492.2"; product "fibropellin-1-like isoform X1"; protein_id "XP_029647352.1"; exon_number "29";
NC_043014.1	Gnomon	CDS	3503678	3503788	.	-	2	gene_id "LOC115221322"; db_xref "GeneID:115221322"; gbkey "CDS"; gene "LOC115221322"; ID ""; gene_name "LOC115221322"; transcript_id "XM_029791492.2"; product "fibropellin-1-like isoform X1"; protein_id "XP_029647352.1"; exon_number "28";
NC_043014.1	Gnomon	CDS	3504919	3505029	.	-	2	gene_id "LOC115221322"; db_xref "GeneID:115221322"; gbkey "CDS"; gene "LOC115221322"; ID ""; gene_name "LOC115221322"; transcript_id "XM_029791492.2"; product "fibropellin-1-like isoform X1"; protein_id "XP_029647352.1"; exon_number "27";
NC_043014.1	Gnomon	CDS	3506772	3506882	.	-	2	gene_id "LOC115221322"; db_xref "GeneID:115221322"; gbkey "CDS"; gene "LOC115221322"; ID ""; gene_name "LOC115221322"; transcript_id "XM_029791492.2"; product "fibropellin-1-like isoform X1"; protein_id "XP_029647352.1"; exon_number "26";
NC_043014.1	Gnomon	CDS	3508918	3509028	.	-	2	gene_id "LOC115221322"; db_xref "GeneID:115221322"; gbkey "CDS"; gene "LOC115221322"; ID ""; gene_name "LOC115221322"; transcript_id "XM_029791492.2"; product "fibropellin-1-like isoform X1"; protein_id "XP_029647352.1"; exon_number "25";
NC_043014.1	Gnomon	CDS	3511870	3511980	.	-	2	gene_id "LOC115221322"; db_xref "GeneID:115221322"; gbkey "CDS"; gene "LOC115221322"; ID ""; gene_name "LOC115221322"; transcript_id "XM_029791492.2"; product "fibropellin-1-like isoform X1"; protein_id "XP_029647352.1"; exon_number "24";
NC_043014.1	Gnomon	CDS	3513332	3513442	.	-	2	gene_id "LOC115221322"; db_xref "GeneID:115221322"; gbkey "CDS"; gene "LOC115221322"; ID ""; gene_name "LOC115221322"; transcript_id "XM_029791492.2"; product "fibropellin-1-like isoform X1"; protein_id "XP_029647352.1"; exon_number "23";
NC_043014.1	Gnomon	CDS	3514875	3514985	.	-	2	gene_id "LOC115221322"; db_xref "GeneID:115221322"; gbkey "CDS"; gene "LOC115221322"; ID ""; gene_name "LOC115221322"; transcript_id "XM_029791492.2"; product "fibropellin-1-like isoform X1"; protein_id "XP_029647352.1"; exon_number "22";
NC_043014.1	Gnomon	CDS	3516867	3516977	.	-	2	gene_id "LOC115221322"; db_xref "GeneID:115221322"; gbkey "CDS"; gene "LOC115221322"; ID ""; gene_name "LOC115221322"; transcript_id "XM_029791492.2"; product "fibropellin-1-like isoform X1"; protein_id "XP_029647352.1"; exon_number "21";
NC_043014.1	Gnomon	CDS	3518430	3518540	.	-	2	gene_id "LOC115221322"; db_xref "GeneID:115221322"; gbkey "CDS"; gene "LOC115221322"; ID ""; gene_name "LOC115221322"; transcript_id "XM_029791492.2"; product "fibropellin-1-like isoform X1"; protein_id "XP_029647352.1"; exon_number "20";
NC_043014.1	Gnomon	CDS	3519669	3519779	.	-	2	gene_id "LOC115221322"; db_xref "GeneID:115221322"; gbkey "CDS"; gene "LOC115221322"; ID ""; gene_name "LOC115221322"; transcript_id "XM_029791492.2"; product "fibropellin-1-like isoform X1"; protein_id "XP_029647352.1"; exon_number "19";
NC_043014.1	Gnomon	CDS	3520920	3521030	.	-	2	gene_id "LOC115221322"; db_xref "GeneID:115221322"; gbkey "CDS"; gene "LOC115221322"; ID ""; gene_name "LOC115221322"; transcript_id "XM_029791492.2"; product "fibropellin-1-like isoform X1"; protein_id "XP_029647352.1"; exon_number "18";
NC_043014.1	Gnomon	CDS	3522775	3522885	.	-	2	gene_id "LOC115221322"; db_xref "GeneID:115221322"; gbkey "CDS"; gene "LOC115221322"; ID ""; gene_name "LOC115221322"; transcript_id "XM_029791492.2"; product "fibropellin-1-like isoform X1"; protein_id "XP_029647352.1"; exon_number "17";
NC_043014.1	Gnomon	CDS	3524647	3524757	.	-	2	gene_id "LOC115221322"; db_xref "GeneID:115221322"; gbkey "CDS"; gene "LOC115221322"; ID ""; gene_name "LOC115221322"; transcript_id "XM_029791492.2"; product "fibropellin-1-like isoform X1"; protein_id "XP_029647352.1"; exon_number "16";
NC_043014.1	Gnomon	CDS	3525894	3526004	.	-	2	gene_id "LOC115221322"; db_xref "GeneID:115221322"; gbkey "CDS"; gene "LOC115221322"; ID ""; gene_name "LOC115221322"; transcript_id "XM_029791492.2"; product "fibropellin-1-like isoform X1"; protein_id "XP_029647352.1"; exon_number "15";
NC_043014.1	Gnomon	CDS	3526436	3526546	.	-	2	gene_id "LOC115221322"; db_xref "GeneID:115221322"; gbkey "CDS"; gene "LOC115221322"; ID ""; gene_name "LOC115221322"; transcript_id "XM_029791492.2"; product "fibropellin-1-like isoform X1"; protein_id "XP_029647352.1"; exon_number "14";
NC_043014.1	Gnomon	CDS	3529192	3529302	.	-	2	gene_id "LOC115221322"; db_xref "GeneID:115221322"; gbkey "CDS"; gene "LOC115221322"; ID ""; gene_name "LOC115221322"; transcript_id "XM_029791492.2"; product "fibropellin-1-like isoform X1"; protein_id "XP_029647352.1"; exon_number "13";
NC_043014.1	Gnomon	CDS	3530779	3530889	.	-	2	gene_id "LOC115221322"; db_xref "GeneID:115221322"; gbkey "CDS"; gene "LOC115221322"; ID ""; gene_name "LOC115221322"; transcript_id "XM_029791492.2"; product "fibropellin-1-like isoform X1"; protein_id "XP_029647352.1"; exon_number "12";
NC_043014.1	Gnomon	CDS	3532367	3532477	.	-	2	gene_id "LOC115221322"; db_xref "GeneID:115221322"; gbkey "CDS"; gene "LOC115221322"; ID ""; gene_name "LOC115221322"; transcript_id "XM_029791492.2"; product "fibropellin-1-like isoform X1"; protein_id "XP_029647352.1"; exon_number "11";
NC_043014.1	Gnomon	CDS	3534697	3534810	.	-	2	gene_id "LOC115221322"; db_xref "GeneID:115221322"; gbkey "CDS"; gene "LOC115221322"; ID ""; gene_name "LOC115221322"; transcript_id "XM_029791492.2"; product "fibropellin-1-like isoform X1"; protein_id "XP_029647352.1"; exon_number "10";
NC_043014.1	Gnomon	CDS	3535706	3535816	.	-	2	gene_id "LOC115221322"; db_xref "GeneID:115221322"; gbkey "CDS"; gene "LOC115221322"; ID ""; gene_name "LOC115221322"; transcript_id "XM_029791492.2"; product "fibropellin-1-like isoform X1"; protein_id "XP_029647352.1"; exon_number "9";
NC_043014.1	Gnomon	CDS	3536009	3536119	.	-	2	gene_id "LOC115221322"; db_xref "GeneID:115221322"; gbkey "CDS"; gene "LOC115221322"; ID ""; gene_name "LOC115221322"; transcript_id "XM_029791492.2"; product "fibropellin-1-like isoform X1"; protein_id "XP_029647352.1"; exon_number "8";
NC_043014.1	Gnomon	CDS	3538595	3538705	.	-	2	gene_id "LOC115221322"; db_xref "GeneID:115221322"; gbkey "CDS"; gene "LOC115221322"; ID ""; gene_name "LOC115221322"; transcript_id "XM_029791492.2"; product "fibropellin-1-like isoform X1"; protein_id "XP_029647352.1"; exon_number "7";
NC_043014.1	Gnomon	CDS	3540052	3540162	.	-	2	gene_id "LOC115221322"; db_xref "GeneID:115221322"; gbkey "CDS"; gene "LOC115221322"; ID ""; gene_name "LOC115221322"; transcript_id "XM_029791492.2"; product "fibropellin-1-like isoform X1"; protein_id "XP_029647352.1"; exon_number "6";
NC_043014.1	Gnomon	CDS	3541493	3541603	.	-	2	gene_id "LOC115221322"; db_xref "GeneID:115221322"; gbkey "CDS"; gene "LOC115221322"; ID ""; gene_name "LOC115221322"; transcript_id "XM_029791492.2"; product "fibropellin-1-like isoform X1"; protein_id "XP_029647352.1"; exon_number "5";
NC_043014.1	Gnomon	CDS	3542827	3543036	.	-	2	gene_id "LOC115221322"; db_xref "GeneID:115221322"; gbkey "CDS"; gene "LOC115221322"; ID ""; gene_name "LOC115221322"; transcript_id "XM_029791492.2"; product "fibropellin-1-like isoform X1"; protein_id "XP_029647352.1"; exon_number "4";
NC_043014.1	Gnomon	CDS	3544537	3544713	.	-	2	gene_id "LOC115221322"; db_xref "GeneID:115221322"; gbkey "CDS"; gene "LOC115221322"; ID ""; gene_name "LOC115221322"; transcript_id "XM_029791492.2"; product "fibropellin-1-like isoform X1"; protein_id "XP_029647352.1"; exon_number "3";
NC_043014.1	Gnomon	CDS	3546794	3546864	.	-	1	gene_id "LOC115221322"; db_xref "GeneID:115221322"; gbkey "CDS"; gene "LOC115221322"; ID ""; gene_name "LOC115221322"; transcript_id "XM_029791492.2"; product "fibropellin-1-like isoform X1"; protein_id "XP_029647352.1"; exon_number "2";
NC_043014.1	Gnomon	CDS	3550542	3550558	.	-	0	gene_id "LOC115221322"; db_xref "GeneID:115221322"; gbkey "CDS"; gene "LOC115221322"; ID ""; gene_name "LOC115221322"; transcript_id "XM_029791492.2"; product "fibropellin-1-like isoform X1"; protein_id "XP_029647352.1"; exon_number "1";
NC_043014.1	Gnomon	exon	3445256	3445367	.	-	.	gene_id "LOC115221322"; db_xref "GeneID:115221322"; gbkey "mRNA"; gene "LOC115221322"; ID ""; gene_name "LOC115221322"; transcript_id "XM_029791492.2"; product "fibropellin-1-like, transcript variant X1"; exon_number "38"; model_evidence "Supporting evidence includes similarity to: 15 Proteins, and 100% coverage of the annotated genomic feature by RNAseq alignments, including 1 sample with support for all annotated introns";
NC_043014.1	Gnomon	exon	3492000	3492035	.	-	.	gene_id "LOC115221322"; db_xref "GeneID:115221322"; gbkey "mRNA"; gene "LOC115221322"; ID ""; gene_name "LOC115221322"; transcript_id "XM_029791492.2"; product "fibropellin-1-like, transcript variant X1"; exon_number "37"; model_evidence "Supporting evidence includes similarity to: 15 Proteins, and 100% coverage of the annotated genomic feature by RNAseq alignments, including 1 sample with support for all annotated introns";
NC_043014.1	Gnomon	exon	3495431	3495577	.	-	.	gene_id "LOC115221322"; db_xref "GeneID:115221322"; gbkey "mRNA"; gene "LOC115221322"; ID ""; gene_name "LOC115221322"; transcript_id "XM_029791492.2"; product "fibropellin-1-like, transcript variant X1"; exon_number "36"; model_evidence "Supporting evidence includes similarity to: 15 Proteins, and 100% coverage of the annotated genomic feature by RNAseq alignments, including 1 sample with support for all annotated introns";
NC_043014.1	Gnomon	exon	3496759	3496980	.	-	.	gene_id "LOC115221322"; db_xref "GeneID:115221322"; gbkey "mRNA"; gene "LOC115221322"; ID ""; gene_name "LOC115221322"; transcript_id "XM_029791492.2"; product "fibropellin-1-like, transcript variant X1"; exon_number "35"; model_evidence "Supporting evidence includes similarity to: 15 Proteins, and 100% coverage of the annotated genomic feature by RNAseq alignments, including 1 sample with support for all annotated introns";
NC_043014.1	Gnomon	exon	3497953	3498144	.	-	.	gene_id "LOC115221322"; db_xref "GeneID:115221322"; gbkey "mRNA"; gene "LOC115221322"; ID ""; gene_name "LOC115221322"; transcript_id "XM_029791492.2"; product "fibropellin-1-like, transcript variant X1"; exon_number "34"; model_evidence "Supporting evidence includes similarity to: 15 Proteins, and 100% coverage of the annotated genomic feature by RNAseq alignments, including 1 sample with support for all annotated introns";
NC_043014.1	Gnomon	exon	3498778	3498888	.	-	.	gene_id "LOC115221322"; db_xref "GeneID:115221322"; gbkey "mRNA"; gene "LOC115221322"; ID ""; gene_name "LOC115221322"; transcript_id "XM_029791492.2"; product "fibropellin-1-like, transcript variant X1"; exon_number "33"; model_evidence "Supporting evidence includes similarity to: 15 Proteins, and 100% coverage of the annotated genomic feature by RNAseq alignments, including 1 sample with support for all annotated introns";
NC_043014.1	Gnomon	exon	3500044	3500154	.	-	.	gene_id "LOC115221322"; db_xref "GeneID:115221322"; gbkey "mRNA"; gene "LOC115221322"; ID ""; gene_name "LOC115221322"; transcript_id "XM_029791492.2"; product "fibropellin-1-like, transcript variant X1"; exon_number "32"; model_evidence "Supporting evidence includes similarity to: 15 Proteins, and 100% coverage of the annotated genomic feature by RNAseq alignments, including 1 sample with support for all annotated introns";
NC_043014.1	Gnomon	exon	3500575	3500685	.	-	.	gene_id "LOC115221322"; db_xref "GeneID:115221322"; gbkey "mRNA"; gene "LOC115221322"; ID ""; gene_name "LOC115221322"; transcript_id "XM_029791492.2"; product "fibropellin-1-like, transcript variant X1"; exon_number "31"; model_evidence "Supporting evidence includes similarity to: 15 Proteins, and 100% coverage of the annotated genomic feature by RNAseq alignments, including 1 sample with support for all annotated introns";
NC_043014.1	Gnomon	exon	3502170	3502280	.	-	.	gene_id "LOC115221322"; db_xref "GeneID:115221322"; gbkey "mRNA"; gene "LOC115221322"; ID ""; gene_name "LOC115221322"; transcript_id "XM_029791492.2"; product "fibropellin-1-like, transcript variant X1"; exon_number "30"; model_evidence "Supporting evidence includes similarity to: 15 Proteins, and 100% coverage of the annotated genomic feature by RNAseq alignments, including 1 sample with support for all annotated introns";
NC_043014.1	Gnomon	exon	3503133	3503243	.	-	.	gene_id "LOC115221322"; db_xref "GeneID:115221322"; gbkey "mRNA"; gene "LOC115221322"; ID ""; gene_name "LOC115221322"; transcript_id "XM_029791492.2"; product "fibropellin-1-like, transcript variant X1"; exon_number "29"; model_evidence "Supporting evidence includes similarity to: 15 Proteins, and 100% coverage of the annotated genomic feature by RNAseq alignments, including 1 sample with support for all annotated introns";
NC_043014.1	Gnomon	exon	3503678	3503788	.	-	.	gene_id "LOC115221322"; db_xref "GeneID:115221322"; gbkey "mRNA"; gene "LOC115221322"; ID ""; gene_name "LOC115221322"; transcript_id "XM_029791492.2"; product "fibropellin-1-like, transcript variant X1"; exon_number "28"; model_evidence "Supporting evidence includes similarity to: 15 Proteins, and 100% coverage of the annotated genomic feature by RNAseq alignments, including 1 sample with support for all annotated introns";
NC_043014.1	Gnomon	exon	3504919	3505029	.	-	.	gene_id "LOC115221322"; db_xref "GeneID:115221322"; gbkey "mRNA"; gene "LOC115221322"; ID ""; gene_name "LOC115221322"; transcript_id "XM_029791492.2"; product "fibropellin-1-like, transcript variant X1"; exon_number "27"; model_evidence "Supporting evidence includes similarity to: 15 Proteins, and 100% coverage of the annotated genomic feature by RNAseq alignments, including 1 sample with support for all annotated introns";
NC_043014.1	Gnomon	exon	3506772	3506882	.	-	.	gene_id "LOC115221322"; db_xref "GeneID:115221322"; gbkey "mRNA"; gene "LOC115221322"; ID ""; gene_name "LOC115221322"; transcript_id "XM_029791492.2"; product "fibropellin-1-like, transcript variant X1"; exon_number "26"; model_evidence "Supporting evidence includes similarity to: 15 Proteins, and 100% coverage of the annotated genomic feature by RNAseq alignments, including 1 sample with support for all annotated introns";
NC_043014.1	Gnomon	exon	3508918	3509028	.	-	.	gene_id "LOC115221322"; db_xref "GeneID:115221322"; gbkey "mRNA"; gene "LOC115221322"; ID ""; gene_name "LOC115221322"; transcript_id "XM_029791492.2"; product "fibropellin-1-like, transcript variant X1"; exon_number "25"; model_evidence "Supporting evidence includes similarity to: 15 Proteins, and 100% coverage of the annotated genomic feature by RNAseq alignments, including 1 sample with support for all annotated introns";
NC_043014.1	Gnomon	exon	3511870	3511980	.	-	.	gene_id "LOC115221322"; db_xref "GeneID:115221322"; gbkey "mRNA"; gene "LOC115221322"; ID ""; gene_name "LOC115221322"; transcript_id "XM_029791492.2"; product "fibropellin-1-like, transcript variant X1"; exon_number "24"; model_evidence "Supporting evidence includes similarity to: 15 Proteins, and 100% coverage of the annotated genomic feature by RNAseq alignments, including 1 sample with support for all annotated introns";
NC_043014.1	Gnomon	exon	3513332	3513442	.	-	.	gene_id "LOC115221322"; db_xref "GeneID:115221322"; gbkey "mRNA"; gene "LOC115221322"; ID ""; gene_name "LOC115221322"; transcript_id "XM_029791492.2"; product "fibropellin-1-like, transcript variant X1"; exon_number "23"; model_evidence "Supporting evidence includes similarity to: 15 Proteins, and 100% coverage of the annotated genomic feature by RNAseq alignments, including 1 sample with support for all annotated introns";
NC_043014.1	Gnomon	exon	3514875	3514985	.	-	.	gene_id "LOC115221322"; db_xref "GeneID:115221322"; gbkey "mRNA"; gene "LOC115221322"; ID ""; gene_name "LOC115221322"; transcript_id "XM_029791492.2"; product "fibropellin-1-like, transcript variant X1"; exon_number "22"; model_evidence "Supporting evidence includes similarity to: 15 Proteins, and 100% coverage of the annotated genomic feature by RNAseq alignments, including 1 sample with support for all annotated introns";
NC_043014.1	Gnomon	exon	3516867	3516977	.	-	.	gene_id "LOC115221322"; db_xref "GeneID:115221322"; gbkey "mRNA"; gene "LOC115221322"; ID ""; gene_name "LOC115221322"; transcript_id "XM_029791492.2"; product "fibropellin-1-like, transcript variant X1"; exon_number "21"; model_evidence "Supporting evidence includes similarity to: 15 Proteins, and 100% coverage of the annotated genomic feature by RNAseq alignments, including 1 sample with support for all annotated introns";
NC_043014.1	Gnomon	exon	3518430	3518540	.	-	.	gene_id "LOC115221322"; db_xref "GeneID:115221322"; gbkey "mRNA"; gene "LOC115221322"; ID ""; gene_name "LOC115221322"; transcript_id "XM_029791492.2"; product "fibropellin-1-like, transcript variant X1"; exon_number "20"; model_evidence "Supporting evidence includes similarity to: 15 Proteins, and 100% coverage of the annotated genomic feature by RNAseq alignments, including 1 sample with support for all annotated introns";
NC_043014.1	Gnomon	exon	3519669	3519779	.	-	.	gene_id "LOC115221322"; db_xref "GeneID:115221322"; gbkey "mRNA"; gene "LOC115221322"; ID ""; gene_name "LOC115221322"; transcript_id "XM_029791492.2"; product "fibropellin-1-like, transcript variant X1"; exon_number "19"; model_evidence "Supporting evidence includes similarity to: 15 Proteins, and 100% coverage of the annotated genomic feature by RNAseq alignments, including 1 sample with support for all annotated introns";
NC_043014.1	Gnomon	exon	3520920	3521030	.	-	.	gene_id "LOC115221322"; db_xref "GeneID:115221322"; gbkey "mRNA"; gene "LOC115221322"; ID ""; gene_name "LOC115221322"; transcript_id "XM_029791492.2"; product "fibropellin-1-like, transcript variant X1"; exon_number "18"; model_evidence "Supporting evidence includes similarity to: 15 Proteins, and 100% coverage of the annotated genomic feature by RNAseq alignments, including 1 sample with support for all annotated introns";
NC_043014.1	Gnomon	exon	3522775	3522885	.	-	.	gene_id "LOC115221322"; db_xref "GeneID:115221322"; gbkey "mRNA"; gene "LOC115221322"; ID ""; gene_name "LOC115221322"; transcript_id "XM_029791492.2"; product "fibropellin-1-like, transcript variant X1"; exon_number "17"; model_evidence "Supporting evidence includes similarity to: 15 Proteins, and 100% coverage of the annotated genomic feature by RNAseq alignments, including 1 sample with support for all annotated introns";
NC_043014.1	Gnomon	exon	3524647	3524757	.	-	.	gene_id "LOC115221322"; db_xref "GeneID:115221322"; gbkey "mRNA"; gene "LOC115221322"; ID ""; gene_name "LOC115221322"; transcript_id "XM_029791492.2"; product "fibropellin-1-like, transcript variant X1"; exon_number "16"; model_evidence "Supporting evidence includes similarity to: 15 Proteins, and 100% coverage of the annotated genomic feature by RNAseq alignments, including 1 sample with support for all annotated introns";
NC_043014.1	Gnomon	exon	3525894	3526004	.	-	.	gene_id "LOC115221322"; db_xref "GeneID:115221322"; gbkey "mRNA"; gene "LOC115221322"; ID ""; gene_name "LOC115221322"; transcript_id "XM_029791492.2"; product "fibropellin-1-like, transcript variant X1"; exon_number "15"; model_evidence "Supporting evidence includes similarity to: 15 Proteins, and 100% coverage of the annotated genomic feature by RNAseq alignments, including 1 sample with support for all annotated introns";
NC_043014.1	Gnomon	exon	3526436	3526546	.	-	.	gene_id "LOC115221322"; db_xref "GeneID:115221322"; gbkey "mRNA"; gene "LOC115221322"; ID ""; gene_name "LOC115221322"; transcript_id "XM_029791492.2"; product "fibropellin-1-like, transcript variant X1"; exon_number "14"; model_evidence "Supporting evidence includes similarity to: 15 Proteins, and 100% coverage of the annotated genomic feature by RNAseq alignments, including 1 sample with support for all annotated introns";
NC_043014.1	Gnomon	exon	3529192	3529302	.	-	.	gene_id "LOC115221322"; db_xref "GeneID:115221322"; gbkey "mRNA"; gene "LOC115221322"; ID ""; gene_name "LOC115221322"; transcript_id "XM_029791492.2"; product "fibropellin-1-like, transcript variant X1"; exon_number "13"; model_evidence "Supporting evidence includes similarity to: 15 Proteins, and 100% coverage of the annotated genomic feature by RNAseq alignments, including 1 sample with support for all annotated introns";
NC_043014.1	Gnomon	exon	3530779	3530889	.	-	.	gene_id "LOC115221322"; db_xref "GeneID:115221322"; gbkey "mRNA"; gene "LOC115221322"; ID ""; gene_name "LOC115221322"; transcript_id "XM_029791492.2"; product "fibropellin-1-like, transcript variant X1"; exon_number "12"; model_evidence "Supporting evidence includes similarity to: 15 Proteins, and 100% coverage of the annotated genomic feature by RNAseq alignments, including 1 sample with support for all annotated introns";
NC_043014.1	Gnomon	exon	3532367	3532477	.	-	.	gene_id "LOC115221322"; db_xref "GeneID:115221322"; gbkey "mRNA"; gene "LOC115221322"; ID ""; gene_name "LOC115221322"; transcript_id "XM_029791492.2"; product "fibropellin-1-like, transcript variant X1"; exon_number "11"; model_evidence "Supporting evidence includes similarity to: 15 Proteins, and 100% coverage of the annotated genomic feature by RNAseq alignments, including 1 sample with support for all annotated introns";
NC_043014.1	Gnomon	exon	3534697	3534810	.	-	.	gene_id "LOC115221322"; db_xref "GeneID:115221322"; gbkey "mRNA"; gene "LOC115221322"; ID ""; gene_name "LOC115221322"; transcript_id "XM_029791492.2"; product "fibropellin-1-like, transcript variant X1"; exon_number "10"; model_evidence "Supporting evidence includes similarity to: 15 Proteins, and 100% coverage of the annotated genomic feature by RNAseq alignments, including 1 sample with support for all annotated introns";
NC_043014.1	Gnomon	exon	3535706	3535816	.	-	.	gene_id "LOC115221322"; db_xref "GeneID:115221322"; gbkey "mRNA"; gene "LOC115221322"; ID ""; gene_name "LOC115221322"; transcript_id "XM_029791492.2"; product "fibropellin-1-like, transcript variant X1"; exon_number "9"; model_evidence "Supporting evidence includes similarity to: 15 Proteins, and 100% coverage of the annotated genomic feature by RNAseq alignments, including 1 sample with support for all annotated introns";
NC_043014.1	Gnomon	exon	3536009	3536119	.	-	.	gene_id "LOC115221322"; db_xref "GeneID:115221322"; gbkey "mRNA"; gene "LOC115221322"; ID ""; gene_name "LOC115221322"; transcript_id "XM_029791492.2"; product "fibropellin-1-like, transcript variant X1"; exon_number "8"; model_evidence "Supporting evidence includes similarity to: 15 Proteins, and 100% coverage of the annotated genomic feature by RNAseq alignments, including 1 sample with support for all annotated introns";
NC_043014.1	Gnomon	exon	3538595	3538705	.	-	.	gene_id "LOC115221322"; db_xref "GeneID:115221322"; gbkey "mRNA"; gene "LOC115221322"; ID ""; gene_name "LOC115221322"; transcript_id "XM_029791492.2"; product "fibropellin-1-like, transcript variant X1"; exon_number "7"; model_evidence "Supporting evidence includes similarity to: 15 Proteins, and 100% coverage of the annotated genomic feature by RNAseq alignments, including 1 sample with support for all annotated introns";
NC_043014.1	Gnomon	exon	3540052	3540162	.	-	.	gene_id "LOC115221322"; db_xref "GeneID:115221322"; gbkey "mRNA"; gene "LOC115221322"; ID ""; gene_name "LOC115221322"; transcript_id "XM_029791492.2"; product "fibropellin-1-like, transcript variant X1"; exon_number "6"; model_evidence "Supporting evidence includes similarity to: 15 Proteins, and 100% coverage of the annotated genomic feature by RNAseq alignments, including 1 sample with support for all annotated introns";
NC_043014.1	Gnomon	exon	3541493	3541603	.	-	.	gene_id "LOC115221322"; db_xref "GeneID:115221322"; gbkey "mRNA"; gene "LOC115221322"; ID ""; gene_name "LOC115221322"; transcript_id "XM_029791492.2"; product "fibropellin-1-like, transcript variant X1"; exon_number "5"; model_evidence "Supporting evidence includes similarity to: 15 Proteins, and 100% coverage of the annotated genomic feature by RNAseq alignments, including 1 sample with support for all annotated introns";
NC_043014.1	Gnomon	exon	3542827	3543036	.	-	.	gene_id "LOC115221322"; db_xref "GeneID:115221322"; gbkey "mRNA"; gene "LOC115221322"; ID ""; gene_name "LOC115221322"; transcript_id "XM_029791492.2"; product "fibropellin-1-like, transcript variant X1"; exon_number "4"; model_evidence "Supporting evidence includes similarity to: 15 Proteins, and 100% coverage of the annotated genomic feature by RNAseq alignments, including 1 sample with support for all annotated introns";
NC_043014.1	Gnomon	exon	3544537	3544713	.	-	.	gene_id "LOC115221322"; db_xref "GeneID:115221322"; gbkey "mRNA"; gene "LOC115221322"; ID ""; gene_name "LOC115221322"; transcript_id "XM_029791492.2"; product "fibropellin-1-like, transcript variant X1"; exon_number "3"; model_evidence "Supporting evidence includes similarity to: 15 Proteins, and 100% coverage of the annotated genomic feature by RNAseq alignments, including 1 sample with support for all annotated introns";
NC_043014.1	Gnomon	exon	3546794	3546864	.	-	.	gene_id "LOC115221322"; db_xref "GeneID:115221322"; gbkey "mRNA"; gene "LOC115221322"; ID ""; gene_name "LOC115221322"; transcript_id "XM_029791492.2"; product "fibropellin-1-like, transcript variant X1"; exon_number "2"; model_evidence "Supporting evidence includes similarity to: 15 Proteins, and 100% coverage of the annotated genomic feature by RNAseq alignments, including 1 sample with support for all annotated introns";
NC_043014.1	Gnomon	exon	3550542	3550648	.	-	.	gene_id "LOC115221322"; db_xref "GeneID:115221322"; gbkey "mRNA"; gene "LOC115221322"; ID ""; gene_name "LOC115221322"; transcript_id "XM_029791492.2"; product "fibropellin-1-like, transcript variant X1"; exon_number "1"; model_evidence "Supporting evidence includes similarity to: 15 Proteins, and 100% coverage of the annotated genomic feature by RNAseq alignments, including 1 sample with support for all annotated introns";
NC_043014.1	Gnomon	start_codon	3550556	3550558	.	-	0	gene_id "LOC115221322"; db_xref "GeneID:115221322"; gbkey "CDS"; gene "LOC115221322"; ID ""; gene_name "LOC115221322"; transcript_id "XM_029791492.2"; product "fibropellin-1-like isoform X1"; protein_id "XP_029647352.1"; exon_number "1";
NC_043014.1	Gnomon	stop_codon	3445354	3445356	.	-	0	gene_id "LOC115221322"; db_xref "GeneID:115221322"; gbkey "CDS"; gene "LOC115221322"; ID ""; gene_name "LOC115221322"; transcript_id "XM_029791492.2"; product "fibropellin-1-like isoform X1"; protein_id "XP_029647352.1"; exon_number "38";
NC_043014.1	Gnomon	transcript	3445256	3550648	.	-	.	gene_id "LOC115221322"; ID "XM_036510651.1"; gene_name "LOC115221322"; transcript_id "XM_036510651.1";
NC_043014.1	Gnomon	CDS	3445357	3445367	.	-	2	gene_id "LOC115221322"; db_xref "GeneID:115221322"; gbkey "CDS"; gene "LOC115221322"; ID ""; gene_name "LOC115221322"; transcript_id "XM_036510651.1"; product "fibropellin-1-like isoform X2"; protein_id "XP_036366544.1"; exon_number "37";
NC_043014.1	Gnomon	CDS	3495431	3495577	.	-	2	gene_id "LOC115221322"; db_xref "GeneID:115221322"; gbkey "CDS"; gene "LOC115221322"; ID ""; gene_name "LOC115221322"; transcript_id "XM_036510651.1"; product "fibropellin-1-like isoform X2"; protein_id "XP_036366544.1"; exon_number "36";
NC_043014.1	Gnomon	CDS	3496759	3496980	.	-	2	gene_id "LOC115221322"; db_xref "GeneID:115221322"; gbkey "CDS"; gene "LOC115221322"; ID ""; gene_name "LOC115221322"; transcript_id "XM_036510651.1"; product "fibropellin-1-like isoform X2"; protein_id "XP_036366544.1"; exon_number "35";
NC_043014.1	Gnomon	CDS	3497953	3498144	.	-	2	gene_id "LOC115221322"; db_xref "GeneID:115221322"; gbkey "CDS"; gene "LOC115221322"; ID ""; gene_name "LOC115221322"; transcript_id "XM_036510651.1"; product "fibropellin-1-like isoform X2"; protein_id "XP_036366544.1"; exon_number "34";
NC_043014.1	Gnomon	CDS	3498778	3498888	.	-	2	gene_id "LOC115221322"; db_xref "GeneID:115221322"; gbkey "CDS"; gene "LOC115221322"; ID ""; gene_name "LOC115221322"; transcript_id "XM_036510651.1"; product "fibropellin-1-like isoform X2"; protein_id "XP_036366544.1"; exon_number "33";
NC_043014.1	Gnomon	CDS	3500044	3500154	.	-	2	gene_id "LOC115221322"; db_xref "GeneID:115221322"; gbkey "CDS"; gene "LOC115221322"; ID ""; gene_name "LOC115221322"; transcript_id "XM_036510651.1"; product "fibropellin-1-like isoform X2"; protein_id "XP_036366544.1"; exon_number "32";
NC_043014.1	Gnomon	CDS	3500575	3500685	.	-	2	gene_id "LOC115221322"; db_xref "GeneID:115221322"; gbkey "CDS"; gene "LOC115221322"; ID ""; gene_name "LOC115221322"; transcript_id "XM_036510651.1"; product "fibropellin-1-like isoform X2"; protein_id "XP_036366544.1"; exon_number "31";
NC_043014.1	Gnomon	CDS	3502170	3502280	.	-	2	gene_id "LOC115221322"; db_xref "GeneID:115221322"; gbkey "CDS"; gene "LOC115221322"; ID ""; gene_name "LOC115221322"; transcript_id "XM_036510651.1"; product "fibropellin-1-like isoform X2"; protein_id "XP_036366544.1"; exon_number "30";
NC_043014.1	Gnomon	CDS	3503133	3503243	.	-	2	gene_id "LOC115221322"; db_xref "GeneID:115221322"; gbkey "CDS"; gene "LOC115221322"; ID ""; gene_name "LOC115221322"; transcript_id "XM_036510651.1"; product "fibropellin-1-like isoform X2"; protein_id "XP_036366544.1"; exon_number "29";
NC_043014.1	Gnomon	CDS	3503678	3503788	.	-	2	gene_id "LOC115221322"; db_xref "GeneID:115221322"; gbkey "CDS"; gene "LOC115221322"; ID ""; gene_name "LOC115221322"; transcript_id "XM_036510651.1"; product "fibropellin-1-like isoform X2"; protein_id "XP_036366544.1"; exon_number "28";
NC_043014.1	Gnomon	CDS	3504919	3505029	.	-	2	gene_id "LOC115221322"; db_xref "GeneID:115221322"; gbkey "CDS"; gene "LOC115221322"; ID ""; gene_name "LOC115221322"; transcript_id "XM_036510651.1"; product "fibropellin-1-like isoform X2"; protein_id "XP_036366544.1"; exon_number "27";
NC_043014.1	Gnomon	CDS	3506772	3506882	.	-	2	gene_id "LOC115221322"; db_xref "GeneID:115221322"; gbkey "CDS"; gene "LOC115221322"; ID ""; gene_name "LOC115221322"; transcript_id "XM_036510651.1"; product "fibropellin-1-like isoform X2"; protein_id "XP_036366544.1"; exon_number "26";
NC_043014.1	Gnomon	CDS	3508918	3509028	.	-	2	gene_id "LOC115221322"; db_xref "GeneID:115221322"; gbkey "CDS"; gene "LOC115221322"; ID ""; gene_name "LOC115221322"; transcript_id "XM_036510651.1"; product "fibropellin-1-like isoform X2"; protein_id "XP_036366544.1"; exon_number "25";
NC_043014.1	Gnomon	CDS	3511870	3511980	.	-	2	gene_id "LOC115221322"; db_xref "GeneID:115221322"; gbkey "CDS"; gene "LOC115221322"; ID ""; gene_name "LOC115221322"; transcript_id "XM_036510651.1"; product "fibropellin-1-like isoform X2"; protein_id "XP_036366544.1"; exon_number "24";
NC_043014.1	Gnomon	CDS	3513332	3513442	.	-	2	gene_id "LOC115221322"; db_xref "GeneID:115221322"; gbkey "CDS"; gene "LOC115221322"; ID ""; gene_name "LOC115221322"; transcript_id "XM_036510651.1"; product "fibropellin-1-like isoform X2"; protein_id "XP_036366544.1"; exon_number "23";
NC_043014.1	Gnomon	CDS	3514875	3514985	.	-	2	gene_id "LOC115221322"; db_xref "GeneID:115221322"; gbkey "CDS"; gene "LOC115221322"; ID ""; gene_name "LOC115221322"; transcript_id "XM_036510651.1"; product "fibropellin-1-like isoform X2"; protein_id "XP_036366544.1"; exon_number "22";
NC_043014.1	Gnomon	CDS	3516867	3516977	.	-	2	gene_id "LOC115221322"; db_xref "GeneID:115221322"; gbkey "CDS"; gene "LOC115221322"; ID ""; gene_name "LOC115221322"; transcript_id "XM_036510651.1"; product "fibropellin-1-like isoform X2"; protein_id "XP_036366544.1"; exon_number "21";
NC_043014.1	Gnomon	CDS	3518430	3518540	.	-	2	gene_id "LOC115221322"; db_xref "GeneID:115221322"; gbkey "CDS"; gene "LOC115221322"; ID ""; gene_name "LOC115221322"; transcript_id "XM_036510651.1"; product "fibropellin-1-like isoform X2"; protein_id "XP_036366544.1"; exon_number "20";
NC_043014.1	Gnomon	CDS	3519669	3519779	.	-	2	gene_id "LOC115221322"; db_xref "GeneID:115221322"; gbkey "CDS"; gene "LOC115221322"; ID ""; gene_name "LOC115221322"; transcript_id "XM_036510651.1"; product "fibropellin-1-like isoform X2"; protein_id "XP_036366544.1"; exon_number "19";
NC_043014.1	Gnomon	CDS	3520920	3521030	.	-	2	gene_id "LOC115221322"; db_xref "GeneID:115221322"; gbkey "CDS"; gene "LOC115221322"; ID ""; gene_name "LOC115221322"; transcript_id "XM_036510651.1"; product "fibropellin-1-like isoform X2"; protein_id "XP_036366544.1"; exon_number "18";
NC_043014.1	Gnomon	CDS	3522775	3522885	.	-	2	gene_id "LOC115221322"; db_xref "GeneID:115221322"; gbkey "CDS"; gene "LOC115221322"; ID ""; gene_name "LOC115221322"; transcript_id "XM_036510651.1"; product "fibropellin-1-like isoform X2"; protein_id "XP_036366544.1"; exon_number "17";
NC_043014.1	Gnomon	CDS	3524647	3524757	.	-	2	gene_id "LOC115221322"; db_xref "GeneID:115221322"; gbkey "CDS"; gene "LOC115221322"; ID ""; gene_name "LOC115221322"; transcript_id "XM_036510651.1"; product "fibropellin-1-like isoform X2"; protein_id "XP_036366544.1"; exon_number "16";
NC_043014.1	Gnomon	CDS	3525894	3526004	.	-	2	gene_id "LOC115221322"; db_xref "GeneID:115221322"; gbkey "CDS"; gene "LOC115221322"; ID ""; gene_name "LOC115221322"; transcript_id "XM_036510651.1"; product "fibropellin-1-like isoform X2"; protein_id "XP_036366544.1"; exon_number "15";
NC_043014.1	Gnomon	CDS	3526436	3526546	.	-	2	gene_id "LOC115221322"; db_xref "GeneID:115221322"; gbkey "CDS"; gene "LOC115221322"; ID ""; gene_name "LOC115221322"; transcript_id "XM_036510651.1"; product "fibropellin-1-like isoform X2"; protein_id "XP_036366544.1"; exon_number "14";
NC_043014.1	Gnomon	CDS	3529192	3529302	.	-	2	gene_id "LOC115221322"; db_xref "GeneID:115221322"; gbkey "CDS"; gene "LOC115221322"; ID ""; gene_name "LOC115221322"; transcript_id "XM_036510651.1"; product "fibropellin-1-like isoform X2"; protein_id "XP_036366544.1"; exon_number "13";
NC_043014.1	Gnomon	CDS	3530779	3530889	.	-	2	gene_id "LOC115221322"; db_xref "GeneID:115221322"; gbkey "CDS"; gene "LOC115221322"; ID ""; gene_name "LOC115221322"; transcript_id "XM_036510651.1"; product "fibropellin-1-like isoform X2"; protein_id "XP_036366544.1"; exon_number "12";
NC_043014.1	Gnomon	CDS	3532367	3532477	.	-	2	gene_id "LOC115221322"; db_xref "GeneID:115221322"; gbkey "CDS"; gene "LOC115221322"; ID ""; gene_name "LOC115221322"; transcript_id "XM_036510651.1"; product "fibropellin-1-like isoform X2"; protein_id "XP_036366544.1"; exon_number "11";
NC_043014.1	Gnomon	CDS	3534697	3534810	.	-	2	gene_id "LOC115221322"; db_xref "GeneID:115221322"; gbkey "CDS"; gene "LOC115221322"; ID ""; gene_name "LOC115221322"; transcript_id "XM_036510651.1"; product "fibropellin-1-like isoform X2"; protein_id "XP_036366544.1"; exon_number "10";
NC_043014.1	Gnomon	CDS	3535706	3535816	.	-	2	gene_id "LOC115221322"; db_xref "GeneID:115221322"; gbkey "CDS"; gene "LOC115221322"; ID ""; gene_name "LOC115221322"; transcript_id "XM_036510651.1"; product "fibropellin-1-like isoform X2"; protein_id "XP_036366544.1"; exon_number "9";
NC_043014.1	Gnomon	CDS	3536009	3536119	.	-	2	gene_id "LOC115221322"; db_xref "GeneID:115221322"; gbkey "CDS"; gene "LOC115221322"; ID ""; gene_name "LOC115221322"; transcript_id "XM_036510651.1"; product "fibropellin-1-like isoform X2"; protein_id "XP_036366544.1"; exon_number "8";
NC_043014.1	Gnomon	CDS	3538595	3538705	.	-	2	gene_id "LOC115221322"; db_xref "GeneID:115221322"; gbkey "CDS"; gene "LOC115221322"; ID ""; gene_name "LOC115221322"; transcript_id "XM_036510651.1"; product "fibropellin-1-like isoform X2"; protein_id "XP_036366544.1"; exon_number "7";
NC_043014.1	Gnomon	CDS	3540052	3540162	.	-	2	gene_id "LOC115221322"; db_xref "GeneID:115221322"; gbkey "CDS"; gene "LOC115221322"; ID ""; gene_name "LOC115221322"; transcript_id "XM_036510651.1"; product "fibropellin-1-like isoform X2"; protein_id "XP_036366544.1"; exon_number "6";
NC_043014.1	Gnomon	CDS	3541493	3541603	.	-	2	gene_id "LOC115221322"; db_xref "GeneID:115221322"; gbkey "CDS"; gene "LOC115221322"; ID ""; gene_name "LOC115221322"; transcript_id "XM_036510651.1"; product "fibropellin-1-like isoform X2"; protein_id "XP_036366544.1"; exon_number "5";
NC_043014.1	Gnomon	CDS	3542827	3543036	.	-	2	gene_id "LOC115221322"; db_xref "GeneID:115221322"; gbkey "CDS"; gene "LOC115221322"; ID ""; gene_name "LOC115221322"; transcript_id "XM_036510651.1"; product "fibropellin-1-like isoform X2"; protein_id "XP_036366544.1"; exon_number "4";
NC_043014.1	Gnomon	CDS	3544537	3544713	.	-	2	gene_id "LOC115221322"; db_xref "GeneID:115221322"; gbkey "CDS"; gene "LOC115221322"; ID ""; gene_name "LOC115221322"; transcript_id "XM_036510651.1"; product "fibropellin-1-like isoform X2"; protein_id "XP_036366544.1"; exon_number "3";
NC_043014.1	Gnomon	CDS	3546794	3546864	.	-	1	gene_id "LOC115221322"; db_xref "GeneID:115221322"; gbkey "CDS"; gene "LOC115221322"; ID ""; gene_name "LOC115221322"; transcript_id "XM_036510651.1"; product "fibropellin-1-like isoform X2"; protein_id "XP_036366544.1"; exon_number "2";
NC_043014.1	Gnomon	CDS	3550542	3550558	.	-	0	gene_id "LOC115221322"; db_xref "GeneID:115221322"; gbkey "CDS"; gene "LOC115221322"; ID ""; gene_name "LOC115221322"; transcript_id "XM_036510651.1"; product "fibropellin-1-like isoform X2"; protein_id "XP_036366544.1"; exon_number "1";
NC_043014.1	Gnomon	exon	3445256	3445367	.	-	.	gene_id "LOC115221322"; db_xref "GeneID:115221322"; gbkey "mRNA"; gene "LOC115221322"; ID ""; gene_name "LOC115221322"; transcript_id "XM_036510651.1"; product "fibropellin-1-like, transcript variant X2"; exon_number "37"; model_evidence "Supporting evidence includes similarity to: 15 Proteins, and 100% coverage of the annotated genomic feature by RNAseq alignments, including 1 sample with support for all annotated introns";
NC_043014.1	Gnomon	exon	3495431	3495577	.	-	.	gene_id "LOC115221322"; db_xref "GeneID:115221322"; gbkey "mRNA"; gene "LOC115221322"; ID ""; gene_name "LOC115221322"; transcript_id "XM_036510651.1"; product "fibropellin-1-like, transcript variant X2"; exon_number "36"; model_evidence "Supporting evidence includes similarity to: 15 Proteins, and 100% coverage of the annotated genomic feature by RNAseq alignments, including 1 sample with support for all annotated introns";
NC_043014.1	Gnomon	exon	3496759	3496980	.	-	.	gene_id "LOC115221322"; db_xref "GeneID:115221322"; gbkey "mRNA"; gene "LOC115221322"; ID ""; gene_name "LOC115221322"; transcript_id "XM_036510651.1"; product "fibropellin-1-like, transcript variant X2"; exon_number "35"; model_evidence "Supporting evidence includes similarity to: 15 Proteins, and 100% coverage of the annotated genomic feature by RNAseq alignments, including 1 sample with support for all annotated introns";
NC_043014.1	Gnomon	exon	3497953	3498144	.	-	.	gene_id "LOC115221322"; db_xref "GeneID:115221322"; gbkey "mRNA"; gene "LOC115221322"; ID ""; gene_name "LOC115221322"; transcript_id "XM_036510651.1"; product "fibropellin-1-like, transcript variant X2"; exon_number "34"; model_evidence "Supporting evidence includes similarity to: 15 Proteins, and 100% coverage of the annotated genomic feature by RNAseq alignments, including 1 sample with support for all annotated introns";
NC_043014.1	Gnomon	exon	3498778	3498888	.	-	.	gene_id "LOC115221322"; db_xref "GeneID:115221322"; gbkey "mRNA"; gene "LOC115221322"; ID ""; gene_name "LOC115221322"; transcript_id "XM_036510651.1"; product "fibropellin-1-like, transcript variant X2"; exon_number "33"; model_evidence "Supporting evidence includes similarity to: 15 Proteins, and 100% coverage of the annotated genomic feature by RNAseq alignments, including 1 sample with support for all annotated introns";
NC_043014.1	Gnomon	exon	3500044	3500154	.	-	.	gene_id "LOC115221322"; db_xref "GeneID:115221322"; gbkey "mRNA"; gene "LOC115221322"; ID ""; gene_name "LOC115221322"; transcript_id "XM_036510651.1"; product "fibropellin-1-like, transcript variant X2"; exon_number "32"; model_evidence "Supporting evidence includes similarity to: 15 Proteins, and 100% coverage of the annotated genomic feature by RNAseq alignments, including 1 sample with support for all annotated introns";
NC_043014.1	Gnomon	exon	3500575	3500685	.	-	.	gene_id "LOC115221322"; db_xref "GeneID:115221322"; gbkey "mRNA"; gene "LOC115221322"; ID ""; gene_name "LOC115221322"; transcript_id "XM_036510651.1"; product "fibropellin-1-like, transcript variant X2"; exon_number "31"; model_evidence "Supporting evidence includes similarity to: 15 Proteins, and 100% coverage of the annotated genomic feature by RNAseq alignments, including 1 sample with support for all annotated introns";
NC_043014.1	Gnomon	exon	3502170	3502280	.	-	.	gene_id "LOC115221322"; db_xref "GeneID:115221322"; gbkey "mRNA"; gene "LOC115221322"; ID ""; gene_name "LOC115221322"; transcript_id "XM_036510651.1"; product "fibropellin-1-like, transcript variant X2"; exon_number "30"; model_evidence "Supporting evidence includes similarity to: 15 Proteins, and 100% coverage of the annotated genomic feature by RNAseq alignments, including 1 sample with support for all annotated introns";
NC_043014.1	Gnomon	exon	3503133	3503243	.	-	.	gene_id "LOC115221322"; db_xref "GeneID:115221322"; gbkey "mRNA"; gene "LOC115221322"; ID ""; gene_name "LOC115221322"; transcript_id "XM_036510651.1"; product "fibropellin-1-like, transcript variant X2"; exon_number "29"; model_evidence "Supporting evidence includes similarity to: 15 Proteins, and 100% coverage of the annotated genomic feature by RNAseq alignments, including 1 sample with support for all annotated introns";
NC_043014.1	Gnomon	exon	3503678	3503788	.	-	.	gene_id "LOC115221322"; db_xref "GeneID:115221322"; gbkey "mRNA"; gene "LOC115221322"; ID ""; gene_name "LOC115221322"; transcript_id "XM_036510651.1"; product "fibropellin-1-like, transcript variant X2"; exon_number "28"; model_evidence "Supporting evidence includes similarity to: 15 Proteins, and 100% coverage of the annotated genomic feature by RNAseq alignments, including 1 sample with support for all annotated introns";
NC_043014.1	Gnomon	exon	3504919	3505029	.	-	.	gene_id "LOC115221322"; db_xref "GeneID:115221322"; gbkey "mRNA"; gene "LOC115221322"; ID ""; gene_name "LOC115221322"; transcript_id "XM_036510651.1"; product "fibropellin-1-like, transcript variant X2"; exon_number "27"; model_evidence "Supporting evidence includes similarity to: 15 Proteins, and 100% coverage of the annotated genomic feature by RNAseq alignments, including 1 sample with support for all annotated introns";
NC_043014.1	Gnomon	exon	3506772	3506882	.	-	.	gene_id "LOC115221322"; db_xref "GeneID:115221322"; gbkey "mRNA"; gene "LOC115221322"; ID ""; gene_name "LOC115221322"; transcript_id "XM_036510651.1"; product "fibropellin-1-like, transcript variant X2"; exon_number "26"; model_evidence "Supporting evidence includes similarity to: 15 Proteins, and 100% coverage of the annotated genomic feature by RNAseq alignments, including 1 sample with support for all annotated introns";
NC_043014.1	Gnomon	exon	3508918	3509028	.	-	.	gene_id "LOC115221322"; db_xref "GeneID:115221322"; gbkey "mRNA"; gene "LOC115221322"; ID ""; gene_name "LOC115221322"; transcript_id "XM_036510651.1"; product "fibropellin-1-like, transcript variant X2"; exon_number "25"; model_evidence "Supporting evidence includes similarity to: 15 Proteins, and 100% coverage of the annotated genomic feature by RNAseq alignments, including 1 sample with support for all annotated introns";
NC_043014.1	Gnomon	exon	3511870	3511980	.	-	.	gene_id "LOC115221322"; db_xref "GeneID:115221322"; gbkey "mRNA"; gene "LOC115221322"; ID ""; gene_name "LOC115221322"; transcript_id "XM_036510651.1"; product "fibropellin-1-like, transcript variant X2"; exon_number "24"; model_evidence "Supporting evidence includes similarity to: 15 Proteins, and 100% coverage of the annotated genomic feature by RNAseq alignments, including 1 sample with support for all annotated introns";
NC_043014.1	Gnomon	exon	3513332	3513442	.	-	.	gene_id "LOC115221322"; db_xref "GeneID:115221322"; gbkey "mRNA"; gene "LOC115221322"; ID ""; gene_name "LOC115221322"; transcript_id "XM_036510651.1"; product "fibropellin-1-like, transcript variant X2"; exon_number "23"; model_evidence "Supporting evidence includes similarity to: 15 Proteins, and 100% coverage of the annotated genomic feature by RNAseq alignments, including 1 sample with support for all annotated introns";
NC_043014.1	Gnomon	exon	3514875	3514985	.	-	.	gene_id "LOC115221322"; db_xref "GeneID:115221322"; gbkey "mRNA"; gene "LOC115221322"; ID ""; gene_name "LOC115221322"; transcript_id "XM_036510651.1"; product "fibropellin-1-like, transcript variant X2"; exon_number "22"; model_evidence "Supporting evidence includes similarity to: 15 Proteins, and 100% coverage of the annotated genomic feature by RNAseq alignments, including 1 sample with support for all annotated introns";
NC_043014.1	Gnomon	exon	3516867	3516977	.	-	.	gene_id "LOC115221322"; db_xref "GeneID:115221322"; gbkey "mRNA"; gene "LOC115221322"; ID ""; gene_name "LOC115221322"; transcript_id "XM_036510651.1"; product "fibropellin-1-like, transcript variant X2"; exon_number "21"; model_evidence "Supporting evidence includes similarity to: 15 Proteins, and 100% coverage of the annotated genomic feature by RNAseq alignments, including 1 sample with support for all annotated introns";
NC_043014.1	Gnomon	exon	3518430	3518540	.	-	.	gene_id "LOC115221322"; db_xref "GeneID:115221322"; gbkey "mRNA"; gene "LOC115221322"; ID ""; gene_name "LOC115221322"; transcript_id "XM_036510651.1"; product "fibropellin-1-like, transcript variant X2"; exon_number "20"; model_evidence "Supporting evidence includes similarity to: 15 Proteins, and 100% coverage of the annotated genomic feature by RNAseq alignments, including 1 sample with support for all annotated introns";
NC_043014.1	Gnomon	exon	3519669	3519779	.	-	.	gene_id "LOC115221322"; db_xref "GeneID:115221322"; gbkey "mRNA"; gene "LOC115221322"; ID ""; gene_name "LOC115221322"; transcript_id "XM_036510651.1"; product "fibropellin-1-like, transcript variant X2"; exon_number "19"; model_evidence "Supporting evidence includes similarity to: 15 Proteins, and 100% coverage of the annotated genomic feature by RNAseq alignments, including 1 sample with support for all annotated introns";
NC_043014.1	Gnomon	exon	3520920	3521030	.	-	.	gene_id "LOC115221322"; db_xref "GeneID:115221322"; gbkey "mRNA"; gene "LOC115221322"; ID ""; gene_name "LOC115221322"; transcript_id "XM_036510651.1"; product "fibropellin-1-like, transcript variant X2"; exon_number "18"; model_evidence "Supporting evidence includes similarity to: 15 Proteins, and 100% coverage of the annotated genomic feature by RNAseq alignments, including 1 sample with support for all annotated introns";
NC_043014.1	Gnomon	exon	3522775	3522885	.	-	.	gene_id "LOC115221322"; db_xref "GeneID:115221322"; gbkey "mRNA"; gene "LOC115221322"; ID ""; gene_name "LOC115221322"; transcript_id "XM_036510651.1"; product "fibropellin-1-like, transcript variant X2"; exon_number "17"; model_evidence "Supporting evidence includes similarity to: 15 Proteins, and 100% coverage of the annotated genomic feature by RNAseq alignments, including 1 sample with support for all annotated introns";
NC_043014.1	Gnomon	exon	3524647	3524757	.	-	.	gene_id "LOC115221322"; db_xref "GeneID:115221322"; gbkey "mRNA"; gene "LOC115221322"; ID ""; gene_name "LOC115221322"; transcript_id "XM_036510651.1"; product "fibropellin-1-like, transcript variant X2"; exon_number "16"; model_evidence "Supporting evidence includes similarity to: 15 Proteins, and 100% coverage of the annotated genomic feature by RNAseq alignments, including 1 sample with support for all annotated introns";
NC_043014.1	Gnomon	exon	3525894	3526004	.	-	.	gene_id "LOC115221322"; db_xref "GeneID:115221322"; gbkey "mRNA"; gene "LOC115221322"; ID ""; gene_name "LOC115221322"; transcript_id "XM_036510651.1"; product "fibropellin-1-like, transcript variant X2"; exon_number "15"; model_evidence "Supporting evidence includes similarity to: 15 Proteins, and 100% coverage of the annotated genomic feature by RNAseq alignments, including 1 sample with support for all annotated introns";
NC_043014.1	Gnomon	exon	3526436	3526546	.	-	.	gene_id "LOC115221322"; db_xref "GeneID:115221322"; gbkey "mRNA"; gene "LOC115221322"; ID ""; gene_name "LOC115221322"; transcript_id "XM_036510651.1"; product "fibropellin-1-like, transcript variant X2"; exon_number "14"; model_evidence "Supporting evidence includes similarity to: 15 Proteins, and 100% coverage of the annotated genomic feature by RNAseq alignments, including 1 sample with support for all annotated introns";
NC_043014.1	Gnomon	exon	3529192	3529302	.	-	.	gene_id "LOC115221322"; db_xref "GeneID:115221322"; gbkey "mRNA"; gene "LOC115221322"; ID ""; gene_name "LOC115221322"; transcript_id "XM_036510651.1"; product "fibropellin-1-like, transcript variant X2"; exon_number "13"; model_evidence "Supporting evidence includes similarity to: 15 Proteins, and 100% coverage of the annotated genomic feature by RNAseq alignments, including 1 sample with support for all annotated introns";
NC_043014.1	Gnomon	exon	3530779	3530889	.	-	.	gene_id "LOC115221322"; db_xref "GeneID:115221322"; gbkey "mRNA"; gene "LOC115221322"; ID ""; gene_name "LOC115221322"; transcript_id "XM_036510651.1"; product "fibropellin-1-like, transcript variant X2"; exon_number "12"; model_evidence "Supporting evidence includes similarity to: 15 Proteins, and 100% coverage of the annotated genomic feature by RNAseq alignments, including 1 sample with support for all annotated introns";
NC_043014.1	Gnomon	exon	3532367	3532477	.	-	.	gene_id "LOC115221322"; db_xref "GeneID:115221322"; gbkey "mRNA"; gene "LOC115221322"; ID ""; gene_name "LOC115221322"; transcript_id "XM_036510651.1"; product "fibropellin-1-like, transcript variant X2"; exon_number "11"; model_evidence "Supporting evidence includes similarity to: 15 Proteins, and 100% coverage of the annotated genomic feature by RNAseq alignments, including 1 sample with support for all annotated introns";
NC_043014.1	Gnomon	exon	3534697	3534810	.	-	.	gene_id "LOC115221322"; db_xref "GeneID:115221322"; gbkey "mRNA"; gene "LOC115221322"; ID ""; gene_name "LOC115221322"; transcript_id "XM_036510651.1"; product "fibropellin-1-like, transcript variant X2"; exon_number "10"; model_evidence "Supporting evidence includes similarity to: 15 Proteins, and 100% coverage of the annotated genomic feature by RNAseq alignments, including 1 sample with support for all annotated introns";
NC_043014.1	Gnomon	exon	3535706	3535816	.	-	.	gene_id "LOC115221322"; db_xref "GeneID:115221322"; gbkey "mRNA"; gene "LOC115221322"; ID ""; gene_name "LOC115221322"; transcript_id "XM_036510651.1"; product "fibropellin-1-like, transcript variant X2"; exon_number "9"; model_evidence "Supporting evidence includes similarity to: 15 Proteins, and 100% coverage of the annotated genomic feature by RNAseq alignments, including 1 sample with support for all annotated introns";
NC_043014.1	Gnomon	exon	3536009	3536119	.	-	.	gene_id "LOC115221322"; db_xref "GeneID:115221322"; gbkey "mRNA"; gene "LOC115221322"; ID ""; gene_name "LOC115221322"; transcript_id "XM_036510651.1"; product "fibropellin-1-like, transcript variant X2"; exon_number "8"; model_evidence "Supporting evidence includes similarity to: 15 Proteins, and 100% coverage of the annotated genomic feature by RNAseq alignments, including 1 sample with support for all annotated introns";
NC_043014.1	Gnomon	exon	3538595	3538705	.	-	.	gene_id "LOC115221322"; db_xref "GeneID:115221322"; gbkey "mRNA"; gene "LOC115221322"; ID ""; gene_name "LOC115221322"; transcript_id "XM_036510651.1"; product "fibropellin-1-like, transcript variant X2"; exon_number "7"; model_evidence "Supporting evidence includes similarity to: 15 Proteins, and 100% coverage of the annotated genomic feature by RNAseq alignments, including 1 sample with support for all annotated introns";
NC_043014.1	Gnomon	exon	3540052	3540162	.	-	.	gene_id "LOC115221322"; db_xref "GeneID:115221322"; gbkey "mRNA"; gene "LOC115221322"; ID ""; gene_name "LOC115221322"; transcript_id "XM_036510651.1"; product "fibropellin-1-like, transcript variant X2"; exon_number "6"; model_evidence "Supporting evidence includes similarity to: 15 Proteins, and 100% coverage of the annotated genomic feature by RNAseq alignments, including 1 sample with support for all annotated introns";
NC_043014.1	Gnomon	exon	3541493	3541603	.	-	.	gene_id "LOC115221322"; db_xref "GeneID:115221322"; gbkey "mRNA"; gene "LOC115221322"; ID ""; gene_name "LOC115221322"; transcript_id "XM_036510651.1"; product "fibropellin-1-like, transcript variant X2"; exon_number "5"; model_evidence "Supporting evidence includes similarity to: 15 Proteins, and 100% coverage of the annotated genomic feature by RNAseq alignments, including 1 sample with support for all annotated introns";
NC_043014.1	Gnomon	exon	3542827	3543036	.	-	.	gene_id "LOC115221322"; db_xref "GeneID:115221322"; gbkey "mRNA"; gene "LOC115221322"; ID ""; gene_name "LOC115221322"; transcript_id "XM_036510651.1"; product "fibropellin-1-like, transcript variant X2"; exon_number "4"; model_evidence "Supporting evidence includes similarity to: 15 Proteins, and 100% coverage of the annotated genomic feature by RNAseq alignments, including 1 sample with support for all annotated introns";
NC_043014.1	Gnomon	exon	3544537	3544713	.	-	.	gene_id "LOC115221322"; db_xref "GeneID:115221322"; gbkey "mRNA"; gene "LOC115221322"; ID ""; gene_name "LOC115221322"; transcript_id "XM_036510651.1"; product "fibropellin-1-like, transcript variant X2"; exon_number "3"; model_evidence "Supporting evidence includes similarity to: 15 Proteins, and 100% coverage of the annotated genomic feature by RNAseq alignments, including 1 sample with support for all annotated introns";
NC_043014.1	Gnomon	exon	3546794	3546864	.	-	.	gene_id "LOC115221322"; db_xref "GeneID:115221322"; gbkey "mRNA"; gene "LOC115221322"; ID ""; gene_name "LOC115221322"; transcript_id "XM_036510651.1"; product "fibropellin-1-like, transcript variant X2"; exon_number "2"; model_evidence "Supporting evidence includes similarity to: 15 Proteins, and 100% coverage of the annotated genomic feature by RNAseq alignments, including 1 sample with support for all annotated introns";
NC_043014.1	Gnomon	exon	3550542	3550648	.	-	.	gene_id "LOC115221322"; db_xref "GeneID:115221322"; gbkey "mRNA"; gene "LOC115221322"; ID ""; gene_name "LOC115221322"; transcript_id "XM_036510651.1"; product "fibropellin-1-like, transcript variant X2"; exon_number "1"; model_evidence "Supporting evidence includes similarity to: 15 Proteins, and 100% coverage of the annotated genomic feature by RNAseq alignments, including 1 sample with support for all annotated introns";
NC_043014.1	Gnomon	start_codon	3550556	3550558	.	-	0	gene_id "LOC115221322"; db_xref "GeneID:115221322"; gbkey "CDS"; gene "LOC115221322"; ID ""; gene_name "LOC115221322"; transcript_id "XM_036510651.1"; product "fibropellin-1-like isoform X2"; protein_id "XP_036366544.1"; exon_number "1";
NC_043014.1	Gnomon	stop_codon	3445354	3445356	.	-	0	gene_id "LOC115221322"; db_xref "GeneID:115221322"; gbkey "CDS"; gene "LOC115221322"; ID ""; gene_name "LOC115221322"; transcript_id "XM_036510651.1"; product "fibropellin-1-like isoform X2"; protein_id "XP_036366544.1"; exon_number "37";
NC_043014.1	Gnomon	transcript	3445331	3550647	.	-	.	gene_id "LOC115221322"; ID "XR_005002741.1"; gene_name "LOC115221322"; transcript_id "XR_005002741.1";
NC_043014.1	Gnomon	exon	3445331	3445367	.	-	.	gene_id "LOC115221322"; db_xref "GeneID:115221322"; gbkey "misc_RNA"; gene "LOC115221322"; ID ""; gene_name "LOC115221322"; transcript_id "XR_005002741.1"; product "fibropellin-1-like, transcript variant X3"; exon_number "38"; model_evidence "Supporting evidence includes similarity to: 15 Proteins, and 100% coverage of the annotated genomic feature by RNAseq alignments, including 1 sample with support for all annotated introns";
NC_043014.1	Gnomon	exon	3491812	3491870	.	-	.	gene_id "LOC115221322"; db_xref "GeneID:115221322"; gbkey "misc_RNA"; gene "LOC115221322"; ID ""; gene_name "LOC115221322"; transcript_id "XR_005002741.1"; product "fibropellin-1-like, transcript variant X3"; exon_number "37"; model_evidence "Supporting evidence includes similarity to: 15 Proteins, and 100% coverage of the annotated genomic feature by RNAseq alignments, including 1 sample with support for all annotated introns";
NC_043014.1	Gnomon	exon	3495431	3495577	.	-	.	gene_id "LOC115221322"; db_xref "GeneID:115221322"; gbkey "misc_RNA"; gene "LOC115221322"; ID ""; gene_name "LOC115221322"; transcript_id "XR_005002741.1"; product "fibropellin-1-like, transcript variant X3"; exon_number "36"; model_evidence "Supporting evidence includes similarity to: 15 Proteins, and 100% coverage of the annotated genomic feature by RNAseq alignments, including 1 sample with support for all annotated introns";
NC_043014.1	Gnomon	exon	3496759	3496980	.	-	.	gene_id "LOC115221322"; db_xref "GeneID:115221322"; gbkey "misc_RNA"; gene "LOC115221322"; ID ""; gene_name "LOC115221322"; transcript_id "XR_005002741.1"; product "fibropellin-1-like, transcript variant X3"; exon_number "35"; model_evidence "Supporting evidence includes similarity to: 15 Proteins, and 100% coverage of the annotated genomic feature by RNAseq alignments, including 1 sample with support for all annotated introns";
NC_043014.1	Gnomon	exon	3497953	3498144	.	-	.	gene_id "LOC115221322"; db_xref "GeneID:115221322"; gbkey "misc_RNA"; gene "LOC115221322"; ID ""; gene_name "LOC115221322"; transcript_id "XR_005002741.1"; product "fibropellin-1-like, transcript variant X3"; exon_number "34"; model_evidence "Supporting evidence includes similarity to: 15 Proteins, and 100% coverage of the annotated genomic feature by RNAseq alignments, including 1 sample with support for all annotated introns";
NC_043014.1	Gnomon	exon	3498778	3498888	.	-	.	gene_id "LOC115221322"; db_xref "GeneID:115221322"; gbkey "misc_RNA"; gene "LOC115221322"; ID ""; gene_name "LOC115221322"; transcript_id "XR_005002741.1"; product "fibropellin-1-like, transcript variant X3"; exon_number "33"; model_evidence "Supporting evidence includes similarity to: 15 Proteins, and 100% coverage of the annotated genomic feature by RNAseq alignments, including 1 sample with support for all annotated introns";
NC_043014.1	Gnomon	exon	3500044	3500154	.	-	.	gene_id "LOC115221322"; db_xref "GeneID:115221322"; gbkey "misc_RNA"; gene "LOC115221322"; ID ""; gene_name "LOC115221322"; transcript_id "XR_005002741.1"; product "fibropellin-1-like, transcript variant X3"; exon_number "32"; model_evidence "Supporting evidence includes similarity to: 15 Proteins, and 100% coverage of the annotated genomic feature by RNAseq alignments, including 1 sample with support for all annotated introns";
NC_043014.1	Gnomon	exon	3500575	3500685	.	-	.	gene_id "LOC115221322"; db_xref "GeneID:115221322"; gbkey "misc_RNA"; gene "LOC115221322"; ID ""; gene_name "LOC115221322"; transcript_id "XR_005002741.1"; product "fibropellin-1-like, transcript variant X3"; exon_number "31"; model_evidence "Supporting evidence includes similarity to: 15 Proteins, and 100% coverage of the annotated genomic feature by RNAseq alignments, including 1 sample with support for all annotated introns";
NC_043014.1	Gnomon	exon	3502170	3502280	.	-	.	gene_id "LOC115221322"; db_xref "GeneID:115221322"; gbkey "misc_RNA"; gene "LOC115221322"; ID ""; gene_name "LOC115221322"; transcript_id "XR_005002741.1"; product "fibropellin-1-like, transcript variant X3"; exon_number "30"; model_evidence "Supporting evidence includes similarity to: 15 Proteins, and 100% coverage of the annotated genomic feature by RNAseq alignments, including 1 sample with support for all annotated introns";
NC_043014.1	Gnomon	exon	3503133	3503243	.	-	.	gene_id "LOC115221322"; db_xref "GeneID:115221322"; gbkey "misc_RNA"; gene "LOC115221322"; ID ""; gene_name "LOC115221322"; transcript_id "XR_005002741.1"; product "fibropellin-1-like, transcript variant X3"; exon_number "29"; model_evidence "Supporting evidence includes similarity to: 15 Proteins, and 100% coverage of the annotated genomic feature by RNAseq alignments, including 1 sample with support for all annotated introns";
NC_043014.1	Gnomon	exon	3503678	3503788	.	-	.	gene_id "LOC115221322"; db_xref "GeneID:115221322"; gbkey "misc_RNA"; gene "LOC115221322"; ID ""; gene_name "LOC115221322"; transcript_id "XR_005002741.1"; product "fibropellin-1-like, transcript variant X3"; exon_number "28"; model_evidence "Supporting evidence includes similarity to: 15 Proteins, and 100% coverage of the annotated genomic feature by RNAseq alignments, including 1 sample with support for all annotated introns";
NC_043014.1	Gnomon	exon	3504919	3505029	.	-	.	gene_id "LOC115221322"; db_xref "GeneID:115221322"; gbkey "misc_RNA"; gene "LOC115221322"; ID ""; gene_name "LOC115221322"; transcript_id "XR_005002741.1"; product "fibropellin-1-like, transcript variant X3"; exon_number "27"; model_evidence "Supporting evidence includes similarity to: 15 Proteins, and 100% coverage of the annotated genomic feature by RNAseq alignments, including 1 sample with support for all annotated introns";
NC_043014.1	Gnomon	exon	3506772	3506882	.	-	.	gene_id "LOC115221322"; db_xref "GeneID:115221322"; gbkey "misc_RNA"; gene "LOC115221322"; ID ""; gene_name "LOC115221322"; transcript_id "XR_005002741.1"; product "fibropellin-1-like, transcript variant X3"; exon_number "26"; model_evidence "Supporting evidence includes similarity to: 15 Proteins, and 100% coverage of the annotated genomic feature by RNAseq alignments, including 1 sample with support for all annotated introns";
NC_043014.1	Gnomon	exon	3508918	3509028	.	-	.	gene_id "LOC115221322"; db_xref "GeneID:115221322"; gbkey "misc_RNA"; gene "LOC115221322"; ID ""; gene_name "LOC115221322"; transcript_id "XR_005002741.1"; product "fibropellin-1-like, transcript variant X3"; exon_number "25"; model_evidence "Supporting evidence includes similarity to: 15 Proteins, and 100% coverage of the annotated genomic feature by RNAseq alignments, including 1 sample with support for all annotated introns";
NC_043014.1	Gnomon	exon	3511870	3511980	.	-	.	gene_id "LOC115221322"; db_xref "GeneID:115221322"; gbkey "misc_RNA"; gene "LOC115221322"; ID ""; gene_name "LOC115221322"; transcript_id "XR_005002741.1"; product "fibropellin-1-like, transcript variant X3"; exon_number "24"; model_evidence "Supporting evidence includes similarity to: 15 Proteins, and 100% coverage of the annotated genomic feature by RNAseq alignments, including 1 sample with support for all annotated introns";
NC_043014.1	Gnomon	exon	3513332	3513442	.	-	.	gene_id "LOC115221322"; db_xref "GeneID:115221322"; gbkey "misc_RNA"; gene "LOC115221322"; ID ""; gene_name "LOC115221322"; transcript_id "XR_005002741.1"; product "fibropellin-1-like, transcript variant X3"; exon_number "23"; model_evidence "Supporting evidence includes similarity to: 15 Proteins, and 100% coverage of the annotated genomic feature by RNAseq alignments, including 1 sample with support for all annotated introns";
NC_043014.1	Gnomon	exon	3514875	3514985	.	-	.	gene_id "LOC115221322"; db_xref "GeneID:115221322"; gbkey "misc_RNA"; gene "LOC115221322"; ID ""; gene_name "LOC115221322"; transcript_id "XR_005002741.1"; product "fibropellin-1-like, transcript variant X3"; exon_number "22"; model_evidence "Supporting evidence includes similarity to: 15 Proteins, and 100% coverage of the annotated genomic feature by RNAseq alignments, including 1 sample with support for all annotated introns";
NC_043014.1	Gnomon	exon	3516867	3516977	.	-	.	gene_id "LOC115221322"; db_xref "GeneID:115221322"; gbkey "misc_RNA"; gene "LOC115221322"; ID ""; gene_name "LOC115221322"; transcript_id "XR_005002741.1"; product "fibropellin-1-like, transcript variant X3"; exon_number "21"; model_evidence "Supporting evidence includes similarity to: 15 Proteins, and 100% coverage of the annotated genomic feature by RNAseq alignments, including 1 sample with support for all annotated introns";
NC_043014.1	Gnomon	exon	3518430	3518540	.	-	.	gene_id "LOC115221322"; db_xref "GeneID:115221322"; gbkey "misc_RNA"; gene "LOC115221322"; ID ""; gene_name "LOC115221322"; transcript_id "XR_005002741.1"; product "fibropellin-1-like, transcript variant X3"; exon_number "20"; model_evidence "Supporting evidence includes similarity to: 15 Proteins, and 100% coverage of the annotated genomic feature by RNAseq alignments, including 1 sample with support for all annotated introns";
NC_043014.1	Gnomon	exon	3519669	3519779	.	-	.	gene_id "LOC115221322"; db_xref "GeneID:115221322"; gbkey "misc_RNA"; gene "LOC115221322"; ID ""; gene_name "LOC115221322"; transcript_id "XR_005002741.1"; product "fibropellin-1-like, transcript variant X3"; exon_number "19"; model_evidence "Supporting evidence includes similarity to: 15 Proteins, and 100% coverage of the annotated genomic feature by RNAseq alignments, including 1 sample with support for all annotated introns";
NC_043014.1	Gnomon	exon	3520920	3521030	.	-	.	gene_id "LOC115221322"; db_xref "GeneID:115221322"; gbkey "misc_RNA"; gene "LOC115221322"; ID ""; gene_name "LOC115221322"; transcript_id "XR_005002741.1"; product "fibropellin-1-like, transcript variant X3"; exon_number "18"; model_evidence "Supporting evidence includes similarity to: 15 Proteins, and 100% coverage of the annotated genomic feature by RNAseq alignments, including 1 sample with support for all annotated introns";
NC_043014.1	Gnomon	exon	3522775	3522885	.	-	.	gene_id "LOC115221322"; db_xref "GeneID:115221322"; gbkey "misc_RNA"; gene "LOC115221322"; ID ""; gene_name "LOC115221322"; transcript_id "XR_005002741.1"; product "fibropellin-1-like, transcript variant X3"; exon_number "17"; model_evidence "Supporting evidence includes similarity to: 15 Proteins, and 100% coverage of the annotated genomic feature by RNAseq alignments, including 1 sample with support for all annotated introns";
NC_043014.1	Gnomon	exon	3524647	3524757	.	-	.	gene_id "LOC115221322"; db_xref "GeneID:115221322"; gbkey "misc_RNA"; gene "LOC115221322"; ID ""; gene_name "LOC115221322"; transcript_id "XR_005002741.1"; product "fibropellin-1-like, transcript variant X3"; exon_number "16"; model_evidence "Supporting evidence includes similarity to: 15 Proteins, and 100% coverage of the annotated genomic feature by RNAseq alignments, including 1 sample with support for all annotated introns";
NC_043014.1	Gnomon	exon	3525894	3526004	.	-	.	gene_id "LOC115221322"; db_xref "GeneID:115221322"; gbkey "misc_RNA"; gene "LOC115221322"; ID ""; gene_name "LOC115221322"; transcript_id "XR_005002741.1"; product "fibropellin-1-like, transcript variant X3"; exon_number "15"; model_evidence "Supporting evidence includes similarity to: 15 Proteins, and 100% coverage of the annotated genomic feature by RNAseq alignments, including 1 sample with support for all annotated introns";
NC_043014.1	Gnomon	exon	3526436	3526546	.	-	.	gene_id "LOC115221322"; db_xref "GeneID:115221322"; gbkey "misc_RNA"; gene "LOC115221322"; ID ""; gene_name "LOC115221322"; transcript_id "XR_005002741.1"; product "fibropellin-1-like, transcript variant X3"; exon_number "14"; model_evidence "Supporting evidence includes similarity to: 15 Proteins, and 100% coverage of the annotated genomic feature by RNAseq alignments, including 1 sample with support for all annotated introns";
NC_043014.1	Gnomon	exon	3529192	3529302	.	-	.	gene_id "LOC115221322"; db_xref "GeneID:115221322"; gbkey "misc_RNA"; gene "LOC115221322"; ID ""; gene_name "LOC115221322"; transcript_id "XR_005002741.1"; product "fibropellin-1-like, transcript variant X3"; exon_number "13"; model_evidence "Supporting evidence includes similarity to: 15 Proteins, and 100% coverage of the annotated genomic feature by RNAseq alignments, including 1 sample with support for all annotated introns";
NC_043014.1	Gnomon	exon	3530779	3530889	.	-	.	gene_id "LOC115221322"; db_xref "GeneID:115221322"; gbkey "misc_RNA"; gene "LOC115221322"; ID ""; gene_name "LOC115221322"; transcript_id "XR_005002741.1"; product "fibropellin-1-like, transcript variant X3"; exon_number "12"; model_evidence "Supporting evidence includes similarity to: 15 Proteins, and 100% coverage of the annotated genomic feature by RNAseq alignments, including 1 sample with support for all annotated introns";
NC_043014.1	Gnomon	exon	3532367	3532477	.	-	.	gene_id "LOC115221322"; db_xref "GeneID:115221322"; gbkey "misc_RNA"; gene "LOC115221322"; ID ""; gene_name "LOC115221322"; transcript_id "XR_005002741.1"; product "fibropellin-1-like, transcript variant X3"; exon_number "11"; model_evidence "Supporting evidence includes similarity to: 15 Proteins, and 100% coverage of the annotated genomic feature by RNAseq alignments, including 1 sample with support for all annotated introns";
NC_043014.1	Gnomon	exon	3534697	3534810	.	-	.	gene_id "LOC115221322"; db_xref "GeneID:115221322"; gbkey "misc_RNA"; gene "LOC115221322"; ID ""; gene_name "LOC115221322"; transcript_id "XR_005002741.1"; product "fibropellin-1-like, transcript variant X3"; exon_number "10"; model_evidence "Supporting evidence includes similarity to: 15 Proteins, and 100% coverage of the annotated genomic feature by RNAseq alignments, including 1 sample with support for all annotated introns";
NC_043014.1	Gnomon	exon	3535706	3535816	.	-	.	gene_id "LOC115221322"; db_xref "GeneID:115221322"; gbkey "misc_RNA"; gene "LOC115221322"; ID ""; gene_name "LOC115221322"; transcript_id "XR_005002741.1"; product "fibropellin-1-like, transcript variant X3"; exon_number "9"; model_evidence "Supporting evidence includes similarity to: 15 Proteins, and 100% coverage of the annotated genomic feature by RNAseq alignments, including 1 sample with support for all annotated introns";
NC_043014.1	Gnomon	exon	3536009	3536119	.	-	.	gene_id "LOC115221322"; db_xref "GeneID:115221322"; gbkey "misc_RNA"; gene "LOC115221322"; ID ""; gene_name "LOC115221322"; transcript_id "XR_005002741.1"; product "fibropellin-1-like, transcript variant X3"; exon_number "8"; model_evidence "Supporting evidence includes similarity to: 15 Proteins, and 100% coverage of the annotated genomic feature by RNAseq alignments, including 1 sample with support for all annotated introns";
NC_043014.1	Gnomon	exon	3538595	3538705	.	-	.	gene_id "LOC115221322"; db_xref "GeneID:115221322"; gbkey "misc_RNA"; gene "LOC115221322"; ID ""; gene_name "LOC115221322"; transcript_id "XR_005002741.1"; product "fibropellin-1-like, transcript variant X3"; exon_number "7"; model_evidence "Supporting evidence includes similarity to: 15 Proteins, and 100% coverage of the annotated genomic feature by RNAseq alignments, including 1 sample with support for all annotated introns";
NC_043014.1	Gnomon	exon	3540052	3540162	.	-	.	gene_id "LOC115221322"; db_xref "GeneID:115221322"; gbkey "misc_RNA"; gene "LOC115221322"; ID ""; gene_name "LOC115221322"; transcript_id "XR_005002741.1"; product "fibropellin-1-like, transcript variant X3"; exon_number "6"; model_evidence "Supporting evidence includes similarity to: 15 Proteins, and 100% coverage of the annotated genomic feature by RNAseq alignments, including 1 sample with support for all annotated introns";
NC_043014.1	Gnomon	exon	3541493	3541603	.	-	.	gene_id "LOC115221322"; db_xref "GeneID:115221322"; gbkey "misc_RNA"; gene "LOC115221322"; ID ""; gene_name "LOC115221322"; transcript_id "XR_005002741.1"; product "fibropellin-1-like, transcript variant X3"; exon_number "5"; model_evidence "Supporting evidence includes similarity to: 15 Proteins, and 100% coverage of the annotated genomic feature by RNAseq alignments, including 1 sample with support for all annotated introns";
NC_043014.1	Gnomon	exon	3542827	3543036	.	-	.	gene_id "LOC115221322"; db_xref "GeneID:115221322"; gbkey "misc_RNA"; gene "LOC115221322"; ID ""; gene_name "LOC115221322"; transcript_id "XR_005002741.1"; product "fibropellin-1-like, transcript variant X3"; exon_number "4"; model_evidence "Supporting evidence includes similarity to: 15 Proteins, and 100% coverage of the annotated genomic feature by RNAseq alignments, including 1 sample with support for all annotated introns";
NC_043014.1	Gnomon	exon	3544537	3544713	.	-	.	gene_id "LOC115221322"; db_xref "GeneID:115221322"; gbkey "misc_RNA"; gene "LOC115221322"; ID ""; gene_name "LOC115221322"; transcript_id "XR_005002741.1"; product "fibropellin-1-like, transcript variant X3"; exon_number "3"; model_evidence "Supporting evidence includes similarity to: 15 Proteins, and 100% coverage of the annotated genomic feature by RNAseq alignments, including 1 sample with support for all annotated introns";
NC_043014.1	Gnomon	exon	3546794	3546864	.	-	.	gene_id "LOC115221322"; db_xref "GeneID:115221322"; gbkey "misc_RNA"; gene "LOC115221322"; ID ""; gene_name "LOC115221322"; transcript_id "XR_005002741.1"; product "fibropellin-1-like, transcript variant X3"; exon_number "2"; model_evidence "Supporting evidence includes similarity to: 15 Proteins, and 100% coverage of the annotated genomic feature by RNAseq alignments, including 1 sample with support for all annotated introns";
NC_043014.1	Gnomon	exon	3550542	3550647	.	-	.	gene_id "LOC115221322"; db_xref "GeneID:115221322"; gbkey "misc_RNA"; gene "LOC115221322"; ID ""; gene_name "LOC115221322"; transcript_id "XR_005002741.1"; product "fibropellin-1-like, transcript variant X3"; exon_number "1"; model_evidence "Supporting evidence includes similarity to: 15 Proteins, and 100% coverage of the annotated genomic feature by RNAseq alignments, including 1 sample with support for all annotated introns";
NC_043014.1	Gnomon	gene	54108043	54227715	.	+	.	gene_id "LOC115221323"; db_xref "GeneID:115221323"; gbkey "Gene"; gene "LOC115221323"; gene_biotype "protein_coding"; ID ""; gene_name "LOC115221323";
NC_043014.1	Gnomon~FLAMseq	transcript	54150414	54227715	.	+	.	gene_id "LOC115221323"; ID "XM_029791494.2"; gene_name "LOC115221323"; transcript_id "FLAMseq_ext~XM_029791494.2"; three_prime_ext "3545";
NC_043014.1	Gnomon~FLAMseq	exon	54150414	54150612	.	+	.	gene_id "LOC115221323"; db_xref "GeneID:115221323"; gbkey "mRNA"; gene "LOC115221323"; ID ""; gene_name "LOC115221323"; transcript_id "FLAMseq_ext~XM_029791494.2"; product "uncharacterized LOC115221323, transcript variant X6"; exon_number "1"; model_evidence "Supporting evidence includes similarity to: 11 Proteins, and 100% coverage of the annotated genomic feature by RNAseq alignments, including 30 samples with support for all annotated introns";
NC_043014.1	Gnomon~FLAMseq	exon	54181146	54181256	.	+	.	gene_id "LOC115221323"; db_xref "GeneID:115221323"; gbkey "mRNA"; gene "LOC115221323"; ID ""; gene_name "LOC115221323"; transcript_id "FLAMseq_ext~XM_029791494.2"; product "uncharacterized LOC115221323, transcript variant X6"; exon_number "2"; model_evidence "Supporting evidence includes similarity to: 11 Proteins, and 100% coverage of the annotated genomic feature by RNAseq alignments, including 30 samples with support for all annotated introns";
NC_043014.1	Gnomon~FLAMseq	exon	54221684	54224170	.	+	.	gene_id "LOC115221323"; db_xref "GeneID:115221323"; gbkey "mRNA"; gene "LOC115221323"; ID ""; gene_name "LOC115221323"; transcript_id "FLAMseq_ext~XM_029791494.2"; product "uncharacterized LOC115221323, transcript variant X6"; exon_number "3"; model_evidence "Supporting evidence includes similarity to: 11 Proteins, and 100% coverage of the annotated genomic feature by RNAseq alignments, including 30 samples with support for all annotated introns";
NC_043014.1	Gnomon~FLAMseq	exon	54221684	54227715	.	+	.	gene_id "LOC115221323"; db_xref "GeneID:115221323"; gbkey "mRNA"; gene "LOC115221323"; ID ""; gene_name "LOC115221323"; transcript_id "FLAMseq_ext~XM_029791494.2"; product "uncharacterized LOC115221323"; exon_number "3"; model_evidence "Supporting evidence includes similarity to: 11 Proteins, and 100% coverage of the annotated genomic feature by RNAseq alignments"; three_prime_ext "3545";
NC_043014.1	PBRI	transcript	54108043	54224169	.	+	.	gene_id "LOC115221323"; ID ""; gene_name "LOC115221323"; transcript_id "G49092.1"; uniq_trans_id "G49092.1";
NC_043014.1	PBRI	exon	54108043	54108289	.	+	.	gene_id "LOC115221323"; ID ""; gene_name "LOC115221323"; transcript_id "G49092.1"; exon_number "1"; uniq_trans_id "G49092.1";
NC_043014.1	PBRI	exon	54181146	54181256	.	+	.	gene_id "LOC115221323"; ID ""; gene_name "LOC115221323"; transcript_id "G49092.1"; exon_number "2"; uniq_trans_id "G49092.1";
NC_043014.1	PBRI	exon	54221684	54224169	.	+	.	gene_id "LOC115221323"; ID ""; gene_name "LOC115221323"; transcript_id "G49092.1"; exon_number "3"; uniq_trans_id "G49092.1";
NC_043014.1	PBRI	transcript	54161798	54224169	.	+	.	gene_id "LOC115221323"; ID ""; gene_name "LOC115221323"; transcript_id "G49092.14"; uniq_trans_id "G49092.14";
NC_043014.1	PBRI	exon	54161798	54161836	.	+	.	gene_id "LOC115221323"; ID ""; gene_name "LOC115221323"; transcript_id "G49092.14"; exon_number "1"; uniq_trans_id "G49092.14";
NC_043014.1	PBRI	exon	54181146	54181256	.	+	.	gene_id "LOC115221323"; ID ""; gene_name "LOC115221323"; transcript_id "G49092.14"; exon_number "2"; uniq_trans_id "G49092.14";
NC_043014.1	PBRI	exon	54221684	54224169	.	+	.	gene_id "LOC115221323"; ID ""; gene_name "LOC115221323"; transcript_id "G49092.14"; exon_number "3"; uniq_trans_id "G49092.14";
NC_043014.1	Gnomon	transcript	54150414	54224170	.	+	.	gene_id "LOC115221323"; ID "XM_029791494.2"; gene_name "LOC115221323"; transcript_id "XM_029791494.2";
NC_043014.1	Gnomon	CDS	54181151	54181256	.	+	0	gene_id "LOC115221323"; db_xref "GeneID:115221323"; gbkey "CDS"; gene "LOC115221323"; ID ""; gene_name "LOC115221323"; transcript_id "XM_029791494.2"; product "uncharacterized protein LOC115221323 isoform X5"; protein_id "XP_029647354.1"; exon_number "2";
NC_043014.1	Gnomon	CDS	54221684	54222471	.	+	2	gene_id "LOC115221323"; db_xref "GeneID:115221323"; gbkey "CDS"; gene "LOC115221323"; ID ""; gene_name "LOC115221323"; transcript_id "XM_029791494.2"; product "uncharacterized protein LOC115221323 isoform X5"; protein_id "XP_029647354.1"; exon_number "3";
NC_043014.1	Gnomon	exon	54150414	54150612	.	+	.	gene_id "LOC115221323"; db_xref "GeneID:115221323"; gbkey "mRNA"; gene "LOC115221323"; ID ""; gene_name "LOC115221323"; transcript_id "XM_029791494.2"; product "uncharacterized LOC115221323, transcript variant X6"; exon_number "1"; model_evidence "Supporting evidence includes similarity to: 11 Proteins, and 100% coverage of the annotated genomic feature by RNAseq alignments, including 30 samples with support for all annotated introns";
NC_043014.1	Gnomon	exon	54181146	54181256	.	+	.	gene_id "LOC115221323"; db_xref "GeneID:115221323"; gbkey "mRNA"; gene "LOC115221323"; ID ""; gene_name "LOC115221323"; transcript_id "XM_029791494.2"; product "uncharacterized LOC115221323, transcript variant X6"; exon_number "2"; model_evidence "Supporting evidence includes similarity to: 11 Proteins, and 100% coverage of the annotated genomic feature by RNAseq alignments, including 30 samples with support for all annotated introns";
NC_043014.1	Gnomon	exon	54221684	54224170	.	+	.	gene_id "LOC115221323"; db_xref "GeneID:115221323"; gbkey "mRNA"; gene "LOC115221323"; ID ""; gene_name "LOC115221323"; transcript_id "XM_029791494.2"; product "uncharacterized LOC115221323, transcript variant X6"; exon_number "3"; model_evidence "Supporting evidence includes similarity to: 11 Proteins, and 100% coverage of the annotated genomic feature by RNAseq alignments, including 30 samples with support for all annotated introns";
NC_043014.1	Gnomon	start_codon	54181151	54181153	.	+	0	gene_id "LOC115221323"; db_xref "GeneID:115221323"; gbkey "CDS"; gene "LOC115221323"; ID ""; gene_name "LOC115221323"; transcript_id "XM_029791494.2"; product "uncharacterized protein LOC115221323 isoform X5"; protein_id "XP_029647354.1"; exon_number "2";
NC_043014.1	Gnomon	stop_codon	54222472	54222474	.	+	0	gene_id "LOC115221323"; db_xref "GeneID:115221323"; gbkey "CDS"; gene "LOC115221323"; ID ""; gene_name "LOC115221323"; transcript_id "XM_029791494.2"; product "uncharacterized protein LOC115221323 isoform X5"; protein_id "XP_029647354.1"; exon_number "3";
NC_043014.1	Gnomon	transcript	54130873	54194984	.	+	.	gene_id "LOC115221323"; ID "XM_036511082.1"; gene_name "LOC115221323"; transcript_id "XM_036511082.1";
NC_043014.1	Gnomon	CDS	54130985	54131078	.	+	0	gene_id "LOC115221323"; db_xref "GeneID:115221323"; gbkey "CDS"; gene "LOC115221323"; ID ""; gene_name "LOC115221323"; transcript_id "XM_036511082.1"; product "uncharacterized protein LOC115221323 isoform X1"; protein_id "XP_036366975.1"; exon_number "1";
NC_043014.1	Gnomon	CDS	54181146	54181256	.	+	2	gene_id "LOC115221323"; db_xref "GeneID:115221323"; gbkey "CDS"; gene "LOC115221323"; ID ""; gene_name "LOC115221323"; transcript_id "XM_036511082.1"; product "uncharacterized protein LOC115221323 isoform X1"; protein_id "XP_036366975.1"; exon_number "2";
NC_043014.1	Gnomon	CDS	54194033	54194823	.	+	2	gene_id "LOC115221323"; db_xref "GeneID:115221323"; gbkey "CDS"; gene "LOC115221323"; ID ""; gene_name "LOC115221323"; transcript_id "XM_036511082.1"; product "uncharacterized protein LOC115221323 isoform X1"; protein_id "XP_036366975.1"; exon_number "3";
NC_043014.1	Gnomon	exon	54130873	54131078	.	+	.	gene_id "LOC115221323"; db_xref "GeneID:115221323"; gbkey "mRNA"; gene "LOC115221323"; ID ""; gene_name "LOC115221323"; transcript_id "XM_036511082.1"; product "uncharacterized LOC115221323, transcript variant X1"; exon_number "1"; model_evidence "Supporting evidence includes similarity to: 4 Proteins, and 100% coverage of the annotated genomic feature by RNAseq alignments, including 15 samples with support for all annotated introns";
NC_043014.1	Gnomon	exon	54181146	54181256	.	+	.	gene_id "LOC115221323"; db_xref "GeneID:115221323"; gbkey "mRNA"; gene "LOC115221323"; ID ""; gene_name "LOC115221323"; transcript_id "XM_036511082.1"; product "uncharacterized LOC115221323, transcript variant X1"; exon_number "2"; model_evidence "Supporting evidence includes similarity to: 4 Proteins, and 100% coverage of the annotated genomic feature by RNAseq alignments, including 15 samples with support for all annotated introns";
NC_043014.1	Gnomon	exon	54194033	54194984	.	+	.	gene_id "LOC115221323"; db_xref "GeneID:115221323"; gbkey "mRNA"; gene "LOC115221323"; ID ""; gene_name "LOC115221323"; transcript_id "XM_036511082.1"; product "uncharacterized LOC115221323, transcript variant X1"; exon_number "3"; model_evidence "Supporting evidence includes similarity to: 4 Proteins, and 100% coverage of the annotated genomic feature by RNAseq alignments, including 15 samples with support for all annotated introns";
NC_043014.1	Gnomon	start_codon	54130985	54130987	.	+	0	gene_id "LOC115221323"; db_xref "GeneID:115221323"; gbkey "CDS"; gene "LOC115221323"; ID ""; gene_name "LOC115221323"; transcript_id "XM_036511082.1"; product "uncharacterized protein LOC115221323 isoform X1"; protein_id "XP_036366975.1"; exon_number "1";
NC_043014.1	Gnomon	stop_codon	54194824	54194826	.	+	0	gene_id "LOC115221323"; db_xref "GeneID:115221323"; gbkey "CDS"; gene "LOC115221323"; ID ""; gene_name "LOC115221323"; transcript_id "XM_036511082.1"; product "uncharacterized protein LOC115221323 isoform X1"; protein_id "XP_036366975.1"; exon_number "3";
NC_043014.1	Gnomon	transcript	54130903	54224170	.	+	.	gene_id "LOC115221323"; ID "XM_036511083.1"; gene_name "LOC115221323"; transcript_id "XM_036511083.1";
NC_043014.1	Gnomon	CDS	54130985	54131078	.	+	0	gene_id "LOC115221323"; db_xref "GeneID:115221323"; gbkey "CDS"; gene "LOC115221323"; ID ""; gene_name "LOC115221323"; transcript_id "XM_036511083.1"; product "uncharacterized protein LOC115221323 isoform X2"; protein_id "XP_036366976.1"; exon_number "1";
NC_043014.1	Gnomon	CDS	54181146	54181256	.	+	2	gene_id "LOC115221323"; db_xref "GeneID:115221323"; gbkey "CDS"; gene "LOC115221323"; ID ""; gene_name "LOC115221323"; transcript_id "XM_036511083.1"; product "uncharacterized protein LOC115221323 isoform X2"; protein_id "XP_036366976.1"; exon_number "2";
NC_043014.1	Gnomon	CDS	54221684	54222471	.	+	2	gene_id "LOC115221323"; db_xref "GeneID:115221323"; gbkey "CDS"; gene "LOC115221323"; ID ""; gene_name "LOC115221323"; transcript_id "XM_036511083.1"; product "uncharacterized protein LOC115221323 isoform X2"; protein_id "XP_036366976.1"; exon_number "3";
NC_043014.1	Gnomon	exon	54130903	54131078	.	+	.	gene_id "LOC115221323"; db_xref "GeneID:115221323"; gbkey "mRNA"; gene "LOC115221323"; ID ""; gene_name "LOC115221323"; transcript_id "XM_036511083.1"; product "uncharacterized LOC115221323, transcript variant X2"; exon_number "1"; model_evidence "Supporting evidence includes similarity to: 11 Proteins, and 100% coverage of the annotated genomic feature by RNAseq alignments, including 15 samples with support for all annotated introns";
NC_043014.1	Gnomon	exon	54181146	54181256	.	+	.	gene_id "LOC115221323"; db_xref "GeneID:115221323"; gbkey "mRNA"; gene "LOC115221323"; ID ""; gene_name "LOC115221323"; transcript_id "XM_036511083.1"; product "uncharacterized LOC115221323, transcript variant X2"; exon_number "2"; model_evidence "Supporting evidence includes similarity to: 11 Proteins, and 100% coverage of the annotated genomic feature by RNAseq alignments, including 15 samples with support for all annotated introns";
NC_043014.1	Gnomon	exon	54221684	54224170	.	+	.	gene_id "LOC115221323"; db_xref "GeneID:115221323"; gbkey "mRNA"; gene "LOC115221323"; ID ""; gene_name "LOC115221323"; transcript_id "XM_036511083.1"; product "uncharacterized LOC115221323, transcript variant X2"; exon_number "3"; model_evidence "Supporting evidence includes similarity to: 11 Proteins, and 100% coverage of the annotated genomic feature by RNAseq alignments, including 15 samples with support for all annotated introns";
NC_043014.1	Gnomon	start_codon	54130985	54130987	.	+	0	gene_id "LOC115221323"; db_xref "GeneID:115221323"; gbkey "CDS"; gene "LOC115221323"; ID ""; gene_name "LOC115221323"; transcript_id "XM_036511083.1"; product "uncharacterized protein LOC115221323 isoform X2"; protein_id "XP_036366976.1"; exon_number "1";
NC_043014.1	Gnomon	stop_codon	54222472	54222474	.	+	0	gene_id "LOC115221323"; db_xref "GeneID:115221323"; gbkey "CDS"; gene "LOC115221323"; ID ""; gene_name "LOC115221323"; transcript_id "XM_036511083.1"; product "uncharacterized protein LOC115221323 isoform X2"; protein_id "XP_036366976.1"; exon_number "3";
NC_043014.1	Gnomon	transcript	54130874	54210299	.	+	.	gene_id "LOC115221323"; ID "XM_036511084.1"; gene_name "LOC115221323"; transcript_id "XM_036511084.1";
NC_043014.1	Gnomon	CDS	54130985	54131078	.	+	0	gene_id "LOC115221323"; db_xref "GeneID:115221323"; gbkey "CDS"; gene "LOC115221323"; ID ""; gene_name "LOC115221323"; transcript_id "XM_036511084.1"; product "uncharacterized protein LOC115221323 isoform X3"; protein_id "XP_036366977.1"; exon_number "1";
NC_043014.1	Gnomon	CDS	54181146	54181256	.	+	2	gene_id "LOC115221323"; db_xref "GeneID:115221323"; gbkey "CDS"; gene "LOC115221323"; ID ""; gene_name "LOC115221323"; transcript_id "XM_036511084.1"; product "uncharacterized protein LOC115221323 isoform X3"; protein_id "XP_036366977.1"; exon_number "2";
NC_043014.1	Gnomon	CDS	54206857	54207638	.	+	2	gene_id "LOC115221323"; db_xref "GeneID:115221323"; gbkey "CDS"; gene "LOC115221323"; ID ""; gene_name "LOC115221323"; transcript_id "XM_036511084.1"; product "uncharacterized protein LOC115221323 isoform X3"; protein_id "XP_036366977.1"; exon_number "3";
NC_043014.1	Gnomon	exon	54130874	54131078	.	+	.	gene_id "LOC115221323"; db_xref "GeneID:115221323"; gbkey "mRNA"; gene "LOC115221323"; ID ""; gene_name "LOC115221323"; transcript_id "XM_036511084.1"; product "uncharacterized LOC115221323, transcript variant X3"; exon_number "1"; model_evidence "Supporting evidence includes similarity to: 1 Protein, and 100% coverage of the annotated genomic feature by RNAseq alignments, including 15 samples with support for all annotated introns";
NC_043014.1	Gnomon	exon	54181146	54181256	.	+	.	gene_id "LOC115221323"; db_xref "GeneID:115221323"; gbkey "mRNA"; gene "LOC115221323"; ID ""; gene_name "LOC115221323"; transcript_id "XM_036511084.1"; product "uncharacterized LOC115221323, transcript variant X3"; exon_number "2"; model_evidence "Supporting evidence includes similarity to: 1 Protein, and 100% coverage of the annotated genomic feature by RNAseq alignments, including 15 samples with support for all annotated introns";
NC_043014.1	Gnomon	exon	54206857	54210299	.	+	.	gene_id "LOC115221323"; db_xref "GeneID:115221323"; gbkey "mRNA"; gene "LOC115221323"; ID ""; gene_name "LOC115221323"; transcript_id "XM_036511084.1"; product "uncharacterized LOC115221323, transcript variant X3"; exon_number "3"; model_evidence "Supporting evidence includes similarity to: 1 Protein, and 100% coverage of the annotated genomic feature by RNAseq alignments, including 15 samples with support for all annotated introns";
NC_043014.1	Gnomon	start_codon	54130985	54130987	.	+	0	gene_id "LOC115221323"; db_xref "GeneID:115221323"; gbkey "CDS"; gene "LOC115221323"; ID ""; gene_name "LOC115221323"; transcript_id "XM_036511084.1"; product "uncharacterized protein LOC115221323 isoform X3"; protein_id "XP_036366977.1"; exon_number "1";
NC_043014.1	Gnomon	stop_codon	54207639	54207641	.	+	0	gene_id "LOC115221323"; db_xref "GeneID:115221323"; gbkey "CDS"; gene "LOC115221323"; ID ""; gene_name "LOC115221323"; transcript_id "XM_036511084.1"; product "uncharacterized protein LOC115221323 isoform X3"; protein_id "XP_036366977.1"; exon_number "3";
NC_043014.1	Gnomon	transcript	54150388	54194975	.	+	.	gene_id "LOC115221323"; ID "XM_036511085.1"; gene_name "LOC115221323"; transcript_id "XM_036511085.1";
NC_043014.1	Gnomon	CDS	54181151	54181256	.	+	0	gene_id "LOC115221323"; db_xref "GeneID:115221323"; gbkey "CDS"; gene "LOC115221323"; ID ""; gene_name "LOC115221323"; transcript_id "XM_036511085.1"; product "uncharacterized protein LOC115221323 isoform X4"; protein_id "XP_036366978.1"; exon_number "2";
NC_043014.1	Gnomon	CDS	54194033	54194823	.	+	2	gene_id "LOC115221323"; db_xref "GeneID:115221323"; gbkey "CDS"; gene "LOC115221323"; ID ""; gene_name "LOC115221323"; transcript_id "XM_036511085.1"; product "uncharacterized protein LOC115221323 isoform X4"; protein_id "XP_036366978.1"; exon_number "3";
NC_043014.1	Gnomon	exon	54150388	54150612	.	+	.	gene_id "LOC115221323"; db_xref "GeneID:115221323"; gbkey "mRNA"; gene "LOC115221323"; ID ""; gene_name "LOC115221323"; transcript_id "XM_036511085.1"; product "uncharacterized LOC115221323, transcript variant X4"; exon_number "1"; model_evidence "Supporting evidence includes similarity to: 4 Proteins, and 100% coverage of the annotated genomic feature by RNAseq alignments, including 24 samples with support for all annotated introns";
NC_043014.1	Gnomon	exon	54181146	54181256	.	+	.	gene_id "LOC115221323"; db_xref "GeneID:115221323"; gbkey "mRNA"; gene "LOC115221323"; ID ""; gene_name "LOC115221323"; transcript_id "XM_036511085.1"; product "uncharacterized LOC115221323, transcript variant X4"; exon_number "2"; model_evidence "Supporting evidence includes similarity to: 4 Proteins, and 100% coverage of the annotated genomic feature by RNAseq alignments, including 24 samples with support for all annotated introns";
NC_043014.1	Gnomon	exon	54194033	54194975	.	+	.	gene_id "LOC115221323"; db_xref "GeneID:115221323"; gbkey "mRNA"; gene "LOC115221323"; ID ""; gene_name "LOC115221323"; transcript_id "XM_036511085.1"; product "uncharacterized LOC115221323, transcript variant X4"; exon_number "3"; model_evidence "Supporting evidence includes similarity to: 4 Proteins, and 100% coverage of the annotated genomic feature by RNAseq alignments, including 24 samples with support for all annotated introns";
NC_043014.1	Gnomon	start_codon	54181151	54181153	.	+	0	gene_id "LOC115221323"; db_xref "GeneID:115221323"; gbkey "CDS"; gene "LOC115221323"; ID ""; gene_name "LOC115221323"; transcript_id "XM_036511085.1"; product "uncharacterized protein LOC115221323 isoform X4"; protein_id "XP_036366978.1"; exon_number "2";
NC_043014.1	Gnomon	stop_codon	54194824	54194826	.	+	0	gene_id "LOC115221323"; db_xref "GeneID:115221323"; gbkey "CDS"; gene "LOC115221323"; ID ""; gene_name "LOC115221323"; transcript_id "XM_036511085.1"; product "uncharacterized protein LOC115221323 isoform X4"; protein_id "XP_036366978.1"; exon_number "3";
NC_043014.1	Gnomon	transcript	54108162	54194984	.	+	.	gene_id "LOC115221323"; ID "XM_036511086.1"; gene_name "LOC115221323"; transcript_id "XM_036511086.1";
NC_043014.1	Gnomon	CDS	54181151	54181256	.	+	0	gene_id "LOC115221323"; db_xref "GeneID:115221323"; gbkey "CDS"; gene "LOC115221323"; ID ""; gene_name "LOC115221323"; transcript_id "XM_036511086.1"; product "uncharacterized protein LOC115221323 isoform X4"; protein_id "XP_036366979.1"; exon_number "2";
NC_043014.1	Gnomon	CDS	54194033	54194823	.	+	2	gene_id "LOC115221323"; db_xref "GeneID:115221323"; gbkey "CDS"; gene "LOC115221323"; ID ""; gene_name "LOC115221323"; transcript_id "XM_036511086.1"; product "uncharacterized protein LOC115221323 isoform X4"; protein_id "XP_036366979.1"; exon_number "3";
NC_043014.1	Gnomon	exon	54108162	54108289	.	+	.	gene_id "LOC115221323"; db_xref "GeneID:115221323"; gbkey "mRNA"; gene "LOC115221323"; ID ""; gene_name "LOC115221323"; transcript_id "XM_036511086.1"; product "uncharacterized LOC115221323, transcript variant X5"; exon_number "1"; model_evidence "Supporting evidence includes similarity to: 4 Proteins, and 100% coverage of the annotated genomic feature by RNAseq alignments, including 22 samples with support for all annotated introns";
NC_043014.1	Gnomon	exon	54181146	54181256	.	+	.	gene_id "LOC115221323"; db_xref "GeneID:115221323"; gbkey "mRNA"; gene "LOC115221323"; ID ""; gene_name "LOC115221323"; transcript_id "XM_036511086.1"; product "uncharacterized LOC115221323, transcript variant X5"; exon_number "2"; model_evidence "Supporting evidence includes similarity to: 4 Proteins, and 100% coverage of the annotated genomic feature by RNAseq alignments, including 22 samples with support for all annotated introns";
NC_043014.1	Gnomon	exon	54194033	54194984	.	+	.	gene_id "LOC115221323"; db_xref "GeneID:115221323"; gbkey "mRNA"; gene "LOC115221323"; ID ""; gene_name "LOC115221323"; transcript_id "XM_036511086.1"; product "uncharacterized LOC115221323, transcript variant X5"; exon_number "3"; model_evidence "Supporting evidence includes similarity to: 4 Proteins, and 100% coverage of the annotated genomic feature by RNAseq alignments, including 22 samples with support for all annotated introns";
NC_043014.1	Gnomon	start_codon	54181151	54181153	.	+	0	gene_id "LOC115221323"; db_xref "GeneID:115221323"; gbkey "CDS"; gene "LOC115221323"; ID ""; gene_name "LOC115221323"; transcript_id "XM_036511086.1"; product "uncharacterized protein LOC115221323 isoform X4"; protein_id "XP_036366979.1"; exon_number "2";
NC_043014.1	Gnomon	stop_codon	54194824	54194826	.	+	0	gene_id "LOC115221323"; db_xref "GeneID:115221323"; gbkey "CDS"; gene "LOC115221323"; ID ""; gene_name "LOC115221323"; transcript_id "XM_036511086.1"; product "uncharacterized protein LOC115221323 isoform X4"; protein_id "XP_036366979.1"; exon_number "3";
NC_043014.1	Gnomon	gene	16005379	16013002	.	-	.	gene_id "LOC115221324"; db_xref "GeneID:115221324"; gbkey "Gene"; gene "LOC115221324"; gene_biotype "lncRNA"; ID ""; gene_name "LOC115221324";
NC_043014.1	Gnomon~Covext	transcript	16005379	16013002	.	-	.	gene_id "LOC115221324"; ID "XR_005002800.1"; gene_name "LOC115221324"; transcript_id "Covext~XR_005002800.1";
NC_043014.1	Covext	exon	16005383	16007752	.	-	.	gene_id "LOC115221324"; db_xref "GeneID:115221324"; gbkey "ncRNA"; gene "LOC115221324"; ID ""; gene_name "LOC115221324"; transcript_id "Covext~XR_005002800.1"; product "uncharacterized LOC115221324"; exon_number "3"; model_evidence "Supporting evidence includes similarity to: 100% coverage of the annotated genomic feature by RNAseq alignments, including 14 samples with support for all annotated introns";
NC_043014.1	Covext	exon	16007887	16009278	.	-	.	gene_id "LOC115221324"; db_xref "GeneID:115221324"; gbkey "ncRNA"; gene "LOC115221324"; ID ""; gene_name "LOC115221324"; transcript_id "Covext~XR_005002800.1"; product "uncharacterized LOC115221324"; exon_number "2"; model_evidence "Supporting evidence includes similarity to: 100% coverage of the annotated genomic feature by RNAseq alignments, including 14 samples with support for all annotated introns";
NC_043014.1	Covext	exon	16011776	16013002	.	-	.	gene_id "LOC115221324"; db_xref "GeneID:115221324"; gbkey "ncRNA"; gene "LOC115221324"; ID ""; gene_name "LOC115221324"; transcript_id "Covext~XR_005002800.1"; product "uncharacterized LOC115221324"; exon_number "1"; model_evidence "Supporting evidence includes similarity to: 100% coverage of the annotated genomic feature by RNAseq alignments, including 14 samples with support for all annotated introns";
NC_043014.1	Covext	exon	16005379	16007752	.	-	.	gene_id "LOC115221324"; db_xref "GeneID:115221324"; gbkey "ncRNA"; gene "LOC115221324"; ID ""; gene_name "LOC115221324"; transcript_id "Covext~XR_005002800.1"; product "uncharacterized LOC115221324"; exon_number "3"; model_evidence "Supporting evidence includes similarity to: 100% coverage of the annotated genomic feature by RNAseq alignments, including 14 samples with support for all annotated introns"; three_prime_ext "4";
NC_043014.1	Gnomon	transcript	16005383	16013002	.	-	.	gene_id "LOC115221324"; ID "XR_005002800.1"; gene_name "LOC115221324"; transcript_id "XR_005002800.1";
NC_043014.1	Gnomon	exon	16005383	16007752	.	-	.	gene_id "LOC115221324"; db_xref "GeneID:115221324"; gbkey "ncRNA"; gene "LOC115221324"; ID ""; gene_name "LOC115221324"; transcript_id "XR_005002800.1"; product "uncharacterized LOC115221324"; exon_number "3"; model_evidence "Supporting evidence includes similarity to: 100% coverage of the annotated genomic feature by RNAseq alignments, including 14 samples with support for all annotated introns";
NC_043014.1	Gnomon	exon	16007887	16009278	.	-	.	gene_id "LOC115221324"; db_xref "GeneID:115221324"; gbkey "ncRNA"; gene "LOC115221324"; ID ""; gene_name "LOC115221324"; transcript_id "XR_005002800.1"; product "uncharacterized LOC115221324"; exon_number "2"; model_evidence "Supporting evidence includes similarity to: 100% coverage of the annotated genomic feature by RNAseq alignments, including 14 samples with support for all annotated introns";
NC_043014.1	Gnomon	exon	16011776	16013002	.	-	.	gene_id "LOC115221324"; db_xref "GeneID:115221324"; gbkey "ncRNA"; gene "LOC115221324"; ID ""; gene_name "LOC115221324"; transcript_id "XR_005002800.1"; product "uncharacterized LOC115221324"; exon_number "1"; model_evidence "Supporting evidence includes similarity to: 100% coverage of the annotated genomic feature by RNAseq alignments, including 14 samples with support for all annotated introns";
NC_043014.1	Gnomon	gene	29896918	29945498	.	-	.	gene_id "LOC115221325"; db_xref "GeneID:115221325"; gbkey "Gene"; gene "LOC115221325"; gene_biotype "protein_coding"; ID ""; gene_name "LOC115221325";
NC_043014.1	Gnomon~FLAMseq~Covext	transcript	29896918	29945498	.	-	.	gene_id "LOC115221325"; ID "XM_029791496.2"; gene_name "LOC115221325"; transcript_id "Covext~FLAMseq_ext~XM_029791496.2"; three_prime_ext "2";
NC_043014.1	Covext	exon	29896976	29899819	.	-	.	gene_id "LOC115221325"; db_xref "GeneID:115221325"; gbkey "mRNA"; gene "LOC115221325"; ID ""; gene_name "LOC115221325"; transcript_id "Covext~FLAMseq_ext~XM_029791496.2"; product "uncharacterized LOC115221325"; exon_number "9"; model_evidence "Supporting evidence includes similarity to: 100% coverage of the annotated genomic feature by RNAseq alignments, including 13 samples with support for all annotated introns";
NC_043014.1	Covext	exon	29908193	29908293	.	-	.	gene_id "LOC115221325"; db_xref "GeneID:115221325"; gbkey "mRNA"; gene "LOC115221325"; ID ""; gene_name "LOC115221325"; transcript_id "Covext~FLAMseq_ext~XM_029791496.2"; product "uncharacterized LOC115221325"; exon_number "8"; model_evidence "Supporting evidence includes similarity to: 100% coverage of the annotated genomic feature by RNAseq alignments, including 13 samples with support for all annotated introns";
NC_043014.1	Covext	exon	29909145	29909178	.	-	.	gene_id "LOC115221325"; db_xref "GeneID:115221325"; gbkey "mRNA"; gene "LOC115221325"; ID ""; gene_name "LOC115221325"; transcript_id "Covext~FLAMseq_ext~XM_029791496.2"; product "uncharacterized LOC115221325"; exon_number "7"; model_evidence "Supporting evidence includes similarity to: 100% coverage of the annotated genomic feature by RNAseq alignments, including 13 samples with support for all annotated introns";
NC_043014.1	Covext	exon	29915471	29915494	.	-	.	gene_id "LOC115221325"; db_xref "GeneID:115221325"; gbkey "mRNA"; gene "LOC115221325"; ID ""; gene_name "LOC115221325"; transcript_id "Covext~FLAMseq_ext~XM_029791496.2"; product "uncharacterized LOC115221325"; exon_number "6"; model_evidence "Supporting evidence includes similarity to: 100% coverage of the annotated genomic feature by RNAseq alignments, including 13 samples with support for all annotated introns";
NC_043014.1	Covext	exon	29917082	29917219	.	-	.	gene_id "LOC115221325"; db_xref "GeneID:115221325"; gbkey "mRNA"; gene "LOC115221325"; ID ""; gene_name "LOC115221325"; transcript_id "Covext~FLAMseq_ext~XM_029791496.2"; product "uncharacterized LOC115221325"; exon_number "5"; model_evidence "Supporting evidence includes similarity to: 100% coverage of the annotated genomic feature by RNAseq alignments, including 13 samples with support for all annotated introns";
NC_043014.1	Covext	exon	29920896	29920913	.	-	.	gene_id "LOC115221325"; db_xref "GeneID:115221325"; gbkey "mRNA"; gene "LOC115221325"; ID ""; gene_name "LOC115221325"; transcript_id "Covext~FLAMseq_ext~XM_029791496.2"; product "uncharacterized LOC115221325"; exon_number "4"; model_evidence "Supporting evidence includes similarity to: 100% coverage of the annotated genomic feature by RNAseq alignments, including 13 samples with support for all annotated introns";
NC_043014.1	Covext	exon	29924442	29924783	.	-	.	gene_id "LOC115221325"; db_xref "GeneID:115221325"; gbkey "mRNA"; gene "LOC115221325"; ID ""; gene_name "LOC115221325"; transcript_id "Covext~FLAMseq_ext~XM_029791496.2"; product "uncharacterized LOC115221325"; exon_number "3"; model_evidence "Supporting evidence includes similarity to: 100% coverage of the annotated genomic feature by RNAseq alignments, including 13 samples with support for all annotated introns";
NC_043014.1	Covext	exon	29930728	29930732	.	-	.	gene_id "LOC115221325"; db_xref "GeneID:115221325"; gbkey "mRNA"; gene "LOC115221325"; ID ""; gene_name "LOC115221325"; transcript_id "Covext~FLAMseq_ext~XM_029791496.2"; product "uncharacterized LOC115221325"; exon_number "2"; model_evidence "Supporting evidence includes similarity to: 100% coverage of the annotated genomic feature by RNAseq alignments, including 13 samples with support for all annotated introns";
NC_043014.1	Covext	exon	29945490	29945498	.	-	.	gene_id "LOC115221325"; db_xref "GeneID:115221325"; gbkey "mRNA"; gene "LOC115221325"; ID ""; gene_name "LOC115221325"; transcript_id "Covext~FLAMseq_ext~XM_029791496.2"; product "uncharacterized LOC115221325"; exon_number "1"; model_evidence "Supporting evidence includes similarity to: 100% coverage of the annotated genomic feature by RNAseq alignments, including 13 samples with support for all annotated introns";
NC_043014.1	Covext	exon	29896974	29899819	.	-	.	gene_id "LOC115221325"; db_xref "GeneID:115221325"; gbkey "mRNA"; gene "LOC115221325"; ID ""; gene_name "LOC115221325"; transcript_id "Covext~FLAMseq_ext~XM_029791496.2"; product ""; exon_number "9"; model_evidence "Supporting evidence includes similarity to: 100% coverage of the annotated genomic feature by RNAseq alignments"; three_prime_ext "2";
NC_043014.1	Covext	exon	29896918	29899819	.	-	.	gene_id "LOC115221325"; db_xref "GeneID:115221325"; gbkey "mRNA"; gene "LOC115221325"; ID ""; gene_name "LOC115221325"; transcript_id "Covext~FLAMseq_ext~XM_029791496.2"; product ""; exon_number "9"; model_evidence "Supporting evidence includes similarity to: 100% coverage of the annotated genomic feature by RNAseq alignments"; three_prime_ext "56";
NC_043014.1	Gnomon~FLAMseq	transcript	29896974	29945498	.	-	.	gene_id "LOC115221325"; ID "XM_029791496.2"; gene_name "LOC115221325"; transcript_id "FLAMseq_ext~XM_029791496.2"; three_prime_ext "2";
NC_043014.1	Gnomon~FLAMseq	exon	29896976	29899819	.	-	.	gene_id "LOC115221325"; db_xref "GeneID:115221325"; gbkey "mRNA"; gene "LOC115221325"; ID ""; gene_name "LOC115221325"; transcript_id "FLAMseq_ext~XM_029791496.2"; product "uncharacterized LOC115221325"; exon_number "9"; model_evidence "Supporting evidence includes similarity to: 100% coverage of the annotated genomic feature by RNAseq alignments, including 13 samples with support for all annotated introns";
NC_043014.1	Gnomon~FLAMseq	exon	29908193	29908293	.	-	.	gene_id "LOC115221325"; db_xref "GeneID:115221325"; gbkey "mRNA"; gene "LOC115221325"; ID ""; gene_name "LOC115221325"; transcript_id "FLAMseq_ext~XM_029791496.2"; product "uncharacterized LOC115221325"; exon_number "8"; model_evidence "Supporting evidence includes similarity to: 100% coverage of the annotated genomic feature by RNAseq alignments, including 13 samples with support for all annotated introns";
NC_043014.1	Gnomon~FLAMseq	exon	29909145	29909178	.	-	.	gene_id "LOC115221325"; db_xref "GeneID:115221325"; gbkey "mRNA"; gene "LOC115221325"; ID ""; gene_name "LOC115221325"; transcript_id "FLAMseq_ext~XM_029791496.2"; product "uncharacterized LOC115221325"; exon_number "7"; model_evidence "Supporting evidence includes similarity to: 100% coverage of the annotated genomic feature by RNAseq alignments, including 13 samples with support for all annotated introns";
NC_043014.1	Gnomon~FLAMseq	exon	29915471	29915494	.	-	.	gene_id "LOC115221325"; db_xref "GeneID:115221325"; gbkey "mRNA"; gene "LOC115221325"; ID ""; gene_name "LOC115221325"; transcript_id "FLAMseq_ext~XM_029791496.2"; product "uncharacterized LOC115221325"; exon_number "6"; model_evidence "Supporting evidence includes similarity to: 100% coverage of the annotated genomic feature by RNAseq alignments, including 13 samples with support for all annotated introns";
NC_043014.1	Gnomon~FLAMseq	exon	29917082	29917219	.	-	.	gene_id "LOC115221325"; db_xref "GeneID:115221325"; gbkey "mRNA"; gene "LOC115221325"; ID ""; gene_name "LOC115221325"; transcript_id "FLAMseq_ext~XM_029791496.2"; product "uncharacterized LOC115221325"; exon_number "5"; model_evidence "Supporting evidence includes similarity to: 100% coverage of the annotated genomic feature by RNAseq alignments, including 13 samples with support for all annotated introns";
NC_043014.1	Gnomon~FLAMseq	exon	29920896	29920913	.	-	.	gene_id "LOC115221325"; db_xref "GeneID:115221325"; gbkey "mRNA"; gene "LOC115221325"; ID ""; gene_name "LOC115221325"; transcript_id "FLAMseq_ext~XM_029791496.2"; product "uncharacterized LOC115221325"; exon_number "4"; model_evidence "Supporting evidence includes similarity to: 100% coverage of the annotated genomic feature by RNAseq alignments, including 13 samples with support for all annotated introns";
NC_043014.1	Gnomon~FLAMseq	exon	29924442	29924783	.	-	.	gene_id "LOC115221325"; db_xref "GeneID:115221325"; gbkey "mRNA"; gene "LOC115221325"; ID ""; gene_name "LOC115221325"; transcript_id "FLAMseq_ext~XM_029791496.2"; product "uncharacterized LOC115221325"; exon_number "3"; model_evidence "Supporting evidence includes similarity to: 100% coverage of the annotated genomic feature by RNAseq alignments, including 13 samples with support for all annotated introns";
NC_043014.1	Gnomon~FLAMseq	exon	29930728	29930732	.	-	.	gene_id "LOC115221325"; db_xref "GeneID:115221325"; gbkey "mRNA"; gene "LOC115221325"; ID ""; gene_name "LOC115221325"; transcript_id "FLAMseq_ext~XM_029791496.2"; product "uncharacterized LOC115221325"; exon_number "2"; model_evidence "Supporting evidence includes similarity to: 100% coverage of the annotated genomic feature by RNAseq alignments, including 13 samples with support for all annotated introns";
NC_043014.1	Gnomon~FLAMseq	exon	29945490	29945498	.	-	.	gene_id "LOC115221325"; db_xref "GeneID:115221325"; gbkey "mRNA"; gene "LOC115221325"; ID ""; gene_name "LOC115221325"; transcript_id "FLAMseq_ext~XM_029791496.2"; product "uncharacterized LOC115221325"; exon_number "1"; model_evidence "Supporting evidence includes similarity to: 100% coverage of the annotated genomic feature by RNAseq alignments, including 13 samples with support for all annotated introns";
NC_043014.1	Gnomon~FLAMseq	exon	29896974	29899819	.	-	.	gene_id "LOC115221325"; db_xref "GeneID:115221325"; gbkey "mRNA"; gene "LOC115221325"; ID ""; gene_name "LOC115221325"; transcript_id "FLAMseq_ext~XM_029791496.2"; product ""; exon_number "9"; model_evidence "Supporting evidence includes similarity to: 100% coverage of the annotated genomic feature by RNAseq alignments"; three_prime_ext "2";
NC_043014.1	Gnomon	transcript	29896976	29945498	.	-	.	gene_id "LOC115221325"; ID "XM_029791496.2"; gene_name "LOC115221325"; transcript_id "XM_029791496.2";
NC_043014.1	Gnomon	CDS	29899806	29899819	.	-	2	gene_id "LOC115221325"; db_xref "GeneID:115221325"; gbkey "CDS"; gene "LOC115221325"; ID ""; gene_name "LOC115221325"; transcript_id "XM_029791496.2"; product "uncharacterized protein LOC115221325"; protein_id "XP_029647356.1"; exon_number "9";
NC_043014.1	Gnomon	CDS	29908193	29908293	.	-	1	gene_id "LOC115221325"; db_xref "GeneID:115221325"; gbkey "CDS"; gene "LOC115221325"; ID ""; gene_name "LOC115221325"; transcript_id "XM_029791496.2"; product "uncharacterized protein LOC115221325"; protein_id "XP_029647356.1"; exon_number "8";
NC_043014.1	Gnomon	CDS	29909145	29909178	.	-	2	gene_id "LOC115221325"; db_xref "GeneID:115221325"; gbkey "CDS"; gene "LOC115221325"; ID ""; gene_name "LOC115221325"; transcript_id "XM_029791496.2"; product "uncharacterized protein LOC115221325"; protein_id "XP_029647356.1"; exon_number "7";
NC_043014.1	Gnomon	CDS	29915471	29915494	.	-	2	gene_id "LOC115221325"; db_xref "GeneID:115221325"; gbkey "CDS"; gene "LOC115221325"; ID ""; gene_name "LOC115221325"; transcript_id "XM_029791496.2"; product "uncharacterized protein LOC115221325"; protein_id "XP_029647356.1"; exon_number "6";
NC_043014.1	Gnomon	CDS	29917082	29917219	.	-	2	gene_id "LOC115221325"; db_xref "GeneID:115221325"; gbkey "CDS"; gene "LOC115221325"; ID ""; gene_name "LOC115221325"; transcript_id "XM_029791496.2"; product "uncharacterized protein LOC115221325"; protein_id "XP_029647356.1"; exon_number "5";
NC_043014.1	Gnomon	CDS	29920896	29920913	.	-	2	gene_id "LOC115221325"; db_xref "GeneID:115221325"; gbkey "CDS"; gene "LOC115221325"; ID ""; gene_name "LOC115221325"; transcript_id "XM_029791496.2"; product "uncharacterized protein LOC115221325"; protein_id "XP_029647356.1"; exon_number "4";
NC_043014.1	Gnomon	CDS	29924442	29924514	.	-	0	gene_id "LOC115221325"; db_xref "GeneID:115221325"; gbkey "CDS"; gene "LOC115221325"; ID ""; gene_name "LOC115221325"; transcript_id "XM_029791496.2"; product "uncharacterized protein LOC115221325"; protein_id "XP_029647356.1"; exon_number "3";
NC_043014.1	Gnomon	exon	29896976	29899819	.	-	.	gene_id "LOC115221325"; db_xref "GeneID:115221325"; gbkey "mRNA"; gene "LOC115221325"; ID ""; gene_name "LOC115221325"; transcript_id "XM_029791496.2"; product "uncharacterized LOC115221325"; exon_number "9"; model_evidence "Supporting evidence includes similarity to: 100% coverage of the annotated genomic feature by RNAseq alignments, including 13 samples with support for all annotated introns";
NC_043014.1	Gnomon	exon	29908193	29908293	.	-	.	gene_id "LOC115221325"; db_xref "GeneID:115221325"; gbkey "mRNA"; gene "LOC115221325"; ID ""; gene_name "LOC115221325"; transcript_id "XM_029791496.2"; product "uncharacterized LOC115221325"; exon_number "8"; model_evidence "Supporting evidence includes similarity to: 100% coverage of the annotated genomic feature by RNAseq alignments, including 13 samples with support for all annotated introns";
NC_043014.1	Gnomon	exon	29909145	29909178	.	-	.	gene_id "LOC115221325"; db_xref "GeneID:115221325"; gbkey "mRNA"; gene "LOC115221325"; ID ""; gene_name "LOC115221325"; transcript_id "XM_029791496.2"; product "uncharacterized LOC115221325"; exon_number "7"; model_evidence "Supporting evidence includes similarity to: 100% coverage of the annotated genomic feature by RNAseq alignments, including 13 samples with support for all annotated introns";
NC_043014.1	Gnomon	exon	29915471	29915494	.	-	.	gene_id "LOC115221325"; db_xref "GeneID:115221325"; gbkey "mRNA"; gene "LOC115221325"; ID ""; gene_name "LOC115221325"; transcript_id "XM_029791496.2"; product "uncharacterized LOC115221325"; exon_number "6"; model_evidence "Supporting evidence includes similarity to: 100% coverage of the annotated genomic feature by RNAseq alignments, including 13 samples with support for all annotated introns";
NC_043014.1	Gnomon	exon	29917082	29917219	.	-	.	gene_id "LOC115221325"; db_xref "GeneID:115221325"; gbkey "mRNA"; gene "LOC115221325"; ID ""; gene_name "LOC115221325"; transcript_id "XM_029791496.2"; product "uncharacterized LOC115221325"; exon_number "5"; model_evidence "Supporting evidence includes similarity to: 100% coverage of the annotated genomic feature by RNAseq alignments, including 13 samples with support for all annotated introns";
NC_043014.1	Gnomon	exon	29920896	29920913	.	-	.	gene_id "LOC115221325"; db_xref "GeneID:115221325"; gbkey "mRNA"; gene "LOC115221325"; ID ""; gene_name "LOC115221325"; transcript_id "XM_029791496.2"; product "uncharacterized LOC115221325"; exon_number "4"; model_evidence "Supporting evidence includes similarity to: 100% coverage of the annotated genomic feature by RNAseq alignments, including 13 samples with support for all annotated introns";
NC_043014.1	Gnomon	exon	29924442	29924783	.	-	.	gene_id "LOC115221325"; db_xref "GeneID:115221325"; gbkey "mRNA"; gene "LOC115221325"; ID ""; gene_name "LOC115221325"; transcript_id "XM_029791496.2"; product "uncharacterized LOC115221325"; exon_number "3"; model_evidence "Supporting evidence includes similarity to: 100% coverage of the annotated genomic feature by RNAseq alignments, including 13 samples with support for all annotated introns";
NC_043014.1	Gnomon	exon	29930728	29930732	.	-	.	gene_id "LOC115221325"; db_xref "GeneID:115221325"; gbkey "mRNA"; gene "LOC115221325"; ID ""; gene_name "LOC115221325"; transcript_id "XM_029791496.2"; product "uncharacterized LOC115221325"; exon_number "2"; model_evidence "Supporting evidence includes similarity to: 100% coverage of the annotated genomic feature by RNAseq alignments, including 13 samples with support for all annotated introns";
NC_043014.1	Gnomon	exon	29945490	29945498	.	-	.	gene_id "LOC115221325"; db_xref "GeneID:115221325"; gbkey "mRNA"; gene "LOC115221325"; ID ""; gene_name "LOC115221325"; transcript_id "XM_029791496.2"; product "uncharacterized LOC115221325"; exon_number "1"; model_evidence "Supporting evidence includes similarity to: 100% coverage of the annotated genomic feature by RNAseq alignments, including 13 samples with support for all annotated introns";
NC_043014.1	Gnomon	start_codon	29924512	29924514	.	-	0	gene_id "LOC115221325"; db_xref "GeneID:115221325"; gbkey "CDS"; gene "LOC115221325"; ID ""; gene_name "LOC115221325"; transcript_id "XM_029791496.2"; product "uncharacterized protein LOC115221325"; protein_id "XP_029647356.1"; exon_number "3";
NC_043014.1	Gnomon	stop_codon	29899803	29899805	.	-	0	gene_id "LOC115221325"; db_xref "GeneID:115221325"; gbkey "CDS"; gene "LOC115221325"; ID ""; gene_name "LOC115221325"; transcript_id "XM_029791496.2"; product "uncharacterized protein LOC115221325"; protein_id "XP_029647356.1"; exon_number "9";
NC_043014.1	Gnomon	gene	8720698	8787614	.	-	.	gene_id "LOC115221326"; db_xref "GeneID:115221326"; gbkey "Gene"; gene "LOC115221326"; gene_biotype "protein_coding"; ID ""; gene_name "LOC115221326";
NC_043014.1	Gnomon~FLAMseq	transcript	8720698	8787612	.	-	.	gene_id "LOC115221326"; ID "XM_029791497.2"; gene_name "LOC115221326"; transcript_id "FLAMseq_ext~XM_029791497.2"; three_prime_ext "162";
NC_043014.1	Gnomon~FLAMseq	exon	8720860	8725627	.	-	.	gene_id "LOC115221326"; db_xref "GeneID:115221326"; gbkey "mRNA"; gene "LOC115221326"; ID ""; gene_name "LOC115221326"; transcript_id "FLAMseq_ext~XM_029791497.2"; product "enhancer of filamentation 1, transcript variant X1"; exon_number "3"; model_evidence "Supporting evidence includes similarity to: 21 Proteins, and 100% coverage of the annotated genomic feature by RNAseq alignments, including 43 samples with support for all annotated introns";
NC_043014.1	Gnomon~FLAMseq	exon	8739853	8740143	.	-	.	gene_id "LOC115221326"; db_xref "GeneID:115221326"; gbkey "mRNA"; gene "LOC115221326"; ID ""; gene_name "LOC115221326"; transcript_id "FLAMseq_ext~XM_029791497.2"; product "enhancer of filamentation 1, transcript variant X1"; exon_number "2"; model_evidence "Supporting evidence includes similarity to: 21 Proteins, and 100% coverage of the annotated genomic feature by RNAseq alignments, including 43 samples with support for all annotated introns";
NC_043014.1	Gnomon~FLAMseq	exon	8787160	8787612	.	-	.	gene_id "LOC115221326"; db_xref "GeneID:115221326"; gbkey "mRNA"; gene "LOC115221326"; ID ""; gene_name "LOC115221326"; transcript_id "FLAMseq_ext~XM_029791497.2"; product "enhancer of filamentation 1, transcript variant X1"; exon_number "1"; model_evidence "Supporting evidence includes similarity to: 21 Proteins, and 100% coverage of the annotated genomic feature by RNAseq alignments, including 43 samples with support for all annotated introns";
NC_043014.1	Gnomon~FLAMseq	exon	8720698	8725627	.	-	.	gene_id "LOC115221326"; db_xref "GeneID:115221326"; gbkey "mRNA"; gene "LOC115221326"; ID ""; gene_name "LOC115221326"; transcript_id "FLAMseq_ext~XM_029791497.2"; product "enhancer of filamentation 1"; exon_number "3"; model_evidence "Supporting evidence includes similarity to: 21 Proteins, and 100% coverage of the annotated genomic feature by RNAseq alignments"; three_prime_ext "162";
NC_043014.1	Gnomon	transcript	8720860	8787612	.	-	.	gene_id "LOC115221326"; ID "XM_029791497.2"; gene_name "LOC115221326"; transcript_id "XM_029791497.2";
NC_043014.1	Gnomon	CDS	8723060	8725627	.	-	0	gene_id "LOC115221326"; db_xref "GeneID:115221326"; gbkey "CDS"; gene "LOC115221326"; ID ""; gene_name "LOC115221326"; transcript_id "XM_029791497.2"; product "breast cancer anti-estrogen resistance protein 1 isoform X1"; protein_id "XP_029647357.1"; exon_number "3";
NC_043014.1	Gnomon	CDS	8739853	8740143	.	-	0	gene_id "LOC115221326"; db_xref "GeneID:115221326"; gbkey "CDS"; gene "LOC115221326"; ID ""; gene_name "LOC115221326"; transcript_id "XM_029791497.2"; product "breast cancer anti-estrogen resistance protein 1 isoform X1"; protein_id "XP_029647357.1"; exon_number "2";
NC_043014.1	Gnomon	CDS	8787160	8787267	.	-	0	gene_id "LOC115221326"; db_xref "GeneID:115221326"; gbkey "CDS"; gene "LOC115221326"; ID ""; gene_name "LOC115221326"; transcript_id "XM_029791497.2"; product "breast cancer anti-estrogen resistance protein 1 isoform X1"; protein_id "XP_029647357.1"; exon_number "1";
NC_043014.1	Gnomon	exon	8720860	8725627	.	-	.	gene_id "LOC115221326"; db_xref "GeneID:115221326"; gbkey "mRNA"; gene "LOC115221326"; ID ""; gene_name "LOC115221326"; transcript_id "XM_029791497.2"; product "enhancer of filamentation 1, transcript variant X1"; exon_number "3"; model_evidence "Supporting evidence includes similarity to: 21 Proteins, and 100% coverage of the annotated genomic feature by RNAseq alignments, including 43 samples with support for all annotated introns";
NC_043014.1	Gnomon	exon	8739853	8740143	.	-	.	gene_id "LOC115221326"; db_xref "GeneID:115221326"; gbkey "mRNA"; gene "LOC115221326"; ID ""; gene_name "LOC115221326"; transcript_id "XM_029791497.2"; product "enhancer of filamentation 1, transcript variant X1"; exon_number "2"; model_evidence "Supporting evidence includes similarity to: 21 Proteins, and 100% coverage of the annotated genomic feature by RNAseq alignments, including 43 samples with support for all annotated introns";
NC_043014.1	Gnomon	exon	8787160	8787612	.	-	.	gene_id "LOC115221326"; db_xref "GeneID:115221326"; gbkey "mRNA"; gene "LOC115221326"; ID ""; gene_name "LOC115221326"; transcript_id "XM_029791497.2"; product "enhancer of filamentation 1, transcript variant X1"; exon_number "1"; model_evidence "Supporting evidence includes similarity to: 21 Proteins, and 100% coverage of the annotated genomic feature by RNAseq alignments, including 43 samples with support for all annotated introns";
NC_043014.1	Gnomon	start_codon	8787265	8787267	.	-	0	gene_id "LOC115221326"; db_xref "GeneID:115221326"; gbkey "CDS"; gene "LOC115221326"; ID ""; gene_name "LOC115221326"; transcript_id "XM_029791497.2"; product "breast cancer anti-estrogen resistance protein 1 isoform X1"; protein_id "XP_029647357.1"; exon_number "1";
NC_043014.1	Gnomon	stop_codon	8723057	8723059	.	-	0	gene_id "LOC115221326"; db_xref "GeneID:115221326"; gbkey "CDS"; gene "LOC115221326"; ID ""; gene_name "LOC115221326"; transcript_id "XM_029791497.2"; product "breast cancer anti-estrogen resistance protein 1 isoform X1"; protein_id "XP_029647357.1"; exon_number "3";
NC_043014.1	Gnomon	transcript	8720860	8787614	.	-	.	gene_id "LOC115221326"; ID "XM_036510706.1"; gene_name "LOC115221326"; transcript_id "XM_036510706.1";
NC_043014.1	Gnomon	CDS	8723060	8725387	.	-	0	gene_id "LOC115221326"; db_xref "GeneID:115221326"; gbkey "CDS"; gene "LOC115221326"; ID ""; gene_name "LOC115221326"; transcript_id "XM_036510706.1"; product "enhancer of filamentation 1 isoform X2"; protein_id "XP_036366599.1"; exon_number "4";
NC_043014.1	Gnomon	CDS	8725418	8725627	.	-	0	gene_id "LOC115221326"; db_xref "GeneID:115221326"; gbkey "CDS"; gene "LOC115221326"; ID ""; gene_name "LOC115221326"; transcript_id "XM_036510706.1"; product "enhancer of filamentation 1 isoform X2"; protein_id "XP_036366599.1"; exon_number "3";
NC_043014.1	Gnomon	CDS	8739853	8740143	.	-	0	gene_id "LOC115221326"; db_xref "GeneID:115221326"; gbkey "CDS"; gene "LOC115221326"; ID ""; gene_name "LOC115221326"; transcript_id "XM_036510706.1"; product "enhancer of filamentation 1 isoform X2"; protein_id "XP_036366599.1"; exon_number "2";
NC_043014.1	Gnomon	CDS	8787160	8787267	.	-	0	gene_id "LOC115221326"; db_xref "GeneID:115221326"; gbkey "CDS"; gene "LOC115221326"; ID ""; gene_name "LOC115221326"; transcript_id "XM_036510706.1"; product "enhancer of filamentation 1 isoform X2"; protein_id "XP_036366599.1"; exon_number "1";
NC_043014.1	Gnomon	exon	8720860	8725387	.	-	.	gene_id "LOC115221326"; db_xref "GeneID:115221326"; gbkey "mRNA"; gene "LOC115221326"; ID ""; gene_name "LOC115221326"; transcript_id "XM_036510706.1"; product "enhancer of filamentation 1, transcript variant X2"; exon_number "4"; model_evidence "Supporting evidence includes similarity to: 21 Proteins, and 100% coverage of the annotated genomic feature by RNAseq alignments, including 2 samples with support for all annotated introns";
NC_043014.1	Gnomon	exon	8725418	8725627	.	-	.	gene_id "LOC115221326"; db_xref "GeneID:115221326"; gbkey "mRNA"; gene "LOC115221326"; ID ""; gene_name "LOC115221326"; transcript_id "XM_036510706.1"; product "enhancer of filamentation 1, transcript variant X2"; exon_number "3"; model_evidence "Supporting evidence includes similarity to: 21 Proteins, and 100% coverage of the annotated genomic feature by RNAseq alignments, including 2 samples with support for all annotated introns";
NC_043014.1	Gnomon	exon	8739853	8740143	.	-	.	gene_id "LOC115221326"; db_xref "GeneID:115221326"; gbkey "mRNA"; gene "LOC115221326"; ID ""; gene_name "LOC115221326"; transcript_id "XM_036510706.1"; product "enhancer of filamentation 1, transcript variant X2"; exon_number "2"; model_evidence "Supporting evidence includes similarity to: 21 Proteins, and 100% coverage of the annotated genomic feature by RNAseq alignments, including 2 samples with support for all annotated introns";
NC_043014.1	Gnomon	exon	8787160	8787614	.	-	.	gene_id "LOC115221326"; db_xref "GeneID:115221326"; gbkey "mRNA"; gene "LOC115221326"; ID ""; gene_name "LOC115221326"; transcript_id "XM_036510706.1"; product "enhancer of filamentation 1, transcript variant X2"; exon_number "1"; model_evidence "Supporting evidence includes similarity to: 21 Proteins, and 100% coverage of the annotated genomic feature by RNAseq alignments, including 2 samples with support for all annotated introns";
NC_043014.1	Gnomon	start_codon	8787265	8787267	.	-	0	gene_id "LOC115221326"; db_xref "GeneID:115221326"; gbkey "CDS"; gene "LOC115221326"; ID ""; gene_name "LOC115221326"; transcript_id "XM_036510706.1"; product "enhancer of filamentation 1 isoform X2"; protein_id "XP_036366599.1"; exon_number "1";
NC_043014.1	Gnomon	stop_codon	8723057	8723059	.	-	0	gene_id "LOC115221326"; db_xref "GeneID:115221326"; gbkey "CDS"; gene "LOC115221326"; ID ""; gene_name "LOC115221326"; transcript_id "XM_036510706.1"; product "enhancer of filamentation 1 isoform X2"; protein_id "XP_036366599.1"; exon_number "4";
NC_043014.1	Gnomon	gene	34193976	34237417	.	-	.	gene_id "LOC115221327"; db_xref "GeneID:115221327"; gbkey "Gene"; gene "LOC115221327"; gene_biotype "protein_coding"; ID ""; gene_name "LOC115221327";
NC_043014.1	Gnomon~FLAMseq	transcript	34193976	34237417	.	-	.	gene_id "LOC115221327"; ID "XM_029791498.2"; gene_name "LOC115221327"; transcript_id "FLAMseq_ext~XM_029791498.2"; three_prime_ext "7335";
NC_043014.1	Gnomon~FLAMseq	exon	34201311	34204708	.	-	.	gene_id "LOC115221327"; db_xref "GeneID:115221327"; gbkey "mRNA"; gene "LOC115221327"; ID ""; gene_name "LOC115221327"; transcript_id "FLAMseq_ext~XM_029791498.2"; product "ubiquitin carboxyl-terminal hydrolase 10-A"; exon_number "15"; model_evidence "Supporting evidence includes similarity to: 1 Protein, and 100% coverage of the annotated genomic feature by RNAseq alignments, including 43 samples with support for all annotated introns";
NC_043014.1	Gnomon~FLAMseq	exon	34206657	34206719	.	-	.	gene_id "LOC115221327"; db_xref "GeneID:115221327"; gbkey "mRNA"; gene "LOC115221327"; ID ""; gene_name "LOC115221327"; transcript_id "FLAMseq_ext~XM_029791498.2"; product "ubiquitin carboxyl-terminal hydrolase 10-A"; exon_number "14"; model_evidence "Supporting evidence includes similarity to: 1 Protein, and 100% coverage of the annotated genomic feature by RNAseq alignments, including 43 samples with support for all annotated introns";
NC_043014.1	Gnomon~FLAMseq	exon	34210318	34210462	.	-	.	gene_id "LOC115221327"; db_xref "GeneID:115221327"; gbkey "mRNA"; gene "LOC115221327"; ID ""; gene_name "LOC115221327"; transcript_id "FLAMseq_ext~XM_029791498.2"; product "ubiquitin carboxyl-terminal hydrolase 10-A"; exon_number "13"; model_evidence "Supporting evidence includes similarity to: 1 Protein, and 100% coverage of the annotated genomic feature by RNAseq alignments, including 43 samples with support for all annotated introns";
NC_043014.1	Gnomon~FLAMseq	exon	34211984	34212076	.	-	.	gene_id "LOC115221327"; db_xref "GeneID:115221327"; gbkey "mRNA"; gene "LOC115221327"; ID ""; gene_name "LOC115221327"; transcript_id "FLAMseq_ext~XM_029791498.2"; product "ubiquitin carboxyl-terminal hydrolase 10-A"; exon_number "12"; model_evidence "Supporting evidence includes similarity to: 1 Protein, and 100% coverage of the annotated genomic feature by RNAseq alignments, including 43 samples with support for all annotated introns";
NC_043014.1	Gnomon~FLAMseq	exon	34213066	34213191	.	-	.	gene_id "LOC115221327"; db_xref "GeneID:115221327"; gbkey "mRNA"; gene "LOC115221327"; ID ""; gene_name "LOC115221327"; transcript_id "FLAMseq_ext~XM_029791498.2"; product "ubiquitin carboxyl-terminal hydrolase 10-A"; exon_number "11"; model_evidence "Supporting evidence includes similarity to: 1 Protein, and 100% coverage of the annotated genomic feature by RNAseq alignments, including 43 samples with support for all annotated introns";
NC_043014.1	Gnomon~FLAMseq	exon	34214753	34214868	.	-	.	gene_id "LOC115221327"; db_xref "GeneID:115221327"; gbkey "mRNA"; gene "LOC115221327"; ID ""; gene_name "LOC115221327"; transcript_id "FLAMseq_ext~XM_029791498.2"; product "ubiquitin carboxyl-terminal hydrolase 10-A"; exon_number "10"; model_evidence "Supporting evidence includes similarity to: 1 Protein, and 100% coverage of the annotated genomic feature by RNAseq alignments, including 43 samples with support for all annotated introns";
NC_043014.1	Gnomon~FLAMseq	exon	34218086	34218194	.	-	.	gene_id "LOC115221327"; db_xref "GeneID:115221327"; gbkey "mRNA"; gene "LOC115221327"; ID ""; gene_name "LOC115221327"; transcript_id "FLAMseq_ext~XM_029791498.2"; product "ubiquitin carboxyl-terminal hydrolase 10-A"; exon_number "9"; model_evidence "Supporting evidence includes similarity to: 1 Protein, and 100% coverage of the annotated genomic feature by RNAseq alignments, including 43 samples with support for all annotated introns";
NC_043014.1	Gnomon~FLAMseq	exon	34220019	34220125	.	-	.	gene_id "LOC115221327"; db_xref "GeneID:115221327"; gbkey "mRNA"; gene "LOC115221327"; ID ""; gene_name "LOC115221327"; transcript_id "FLAMseq_ext~XM_029791498.2"; product "ubiquitin carboxyl-terminal hydrolase 10-A"; exon_number "8"; model_evidence "Supporting evidence includes similarity to: 1 Protein, and 100% coverage of the annotated genomic feature by RNAseq alignments, including 43 samples with support for all annotated introns";
NC_043014.1	Gnomon~FLAMseq	exon	34220256	34220296	.	-	.	gene_id "LOC115221327"; db_xref "GeneID:115221327"; gbkey "mRNA"; gene "LOC115221327"; ID ""; gene_name "LOC115221327"; transcript_id "FLAMseq_ext~XM_029791498.2"; product "ubiquitin carboxyl-terminal hydrolase 10-A"; exon_number "7"; model_evidence "Supporting evidence includes similarity to: 1 Protein, and 100% coverage of the annotated genomic feature by RNAseq alignments, including 43 samples with support for all annotated introns";
NC_043014.1	Gnomon~FLAMseq	exon	34220414	34220523	.	-	.	gene_id "LOC115221327"; db_xref "GeneID:115221327"; gbkey "mRNA"; gene "LOC115221327"; ID ""; gene_name "LOC115221327"; transcript_id "FLAMseq_ext~XM_029791498.2"; product "ubiquitin carboxyl-terminal hydrolase 10-A"; exon_number "6"; model_evidence "Supporting evidence includes similarity to: 1 Protein, and 100% coverage of the annotated genomic feature by RNAseq alignments, including 43 samples with support for all annotated introns";
NC_043014.1	Gnomon~FLAMseq	exon	34221991	34222082	.	-	.	gene_id "LOC115221327"; db_xref "GeneID:115221327"; gbkey "mRNA"; gene "LOC115221327"; ID ""; gene_name "LOC115221327"; transcript_id "FLAMseq_ext~XM_029791498.2"; product "ubiquitin carboxyl-terminal hydrolase 10-A"; exon_number "5"; model_evidence "Supporting evidence includes similarity to: 1 Protein, and 100% coverage of the annotated genomic feature by RNAseq alignments, including 43 samples with support for all annotated introns";
NC_043014.1	Gnomon~FLAMseq	exon	34224046	34225506	.	-	.	gene_id "LOC115221327"; db_xref "GeneID:115221327"; gbkey "mRNA"; gene "LOC115221327"; ID ""; gene_name "LOC115221327"; transcript_id "FLAMseq_ext~XM_029791498.2"; product "ubiquitin carboxyl-terminal hydrolase 10-A"; exon_number "4"; model_evidence "Supporting evidence includes similarity to: 1 Protein, and 100% coverage of the annotated genomic feature by RNAseq alignments, including 43 samples with support for all annotated introns";
NC_043014.1	Gnomon~FLAMseq	exon	34225591	34225624	.	-	.	gene_id "LOC115221327"; db_xref "GeneID:115221327"; gbkey "mRNA"; gene "LOC115221327"; ID ""; gene_name "LOC115221327"; transcript_id "FLAMseq_ext~XM_029791498.2"; product "ubiquitin carboxyl-terminal hydrolase 10-A"; exon_number "3"; model_evidence "Supporting evidence includes similarity to: 1 Protein, and 100% coverage of the annotated genomic feature by RNAseq alignments, including 43 samples with support for all annotated introns";
NC_043014.1	Gnomon~FLAMseq	exon	34226330	34226437	.	-	.	gene_id "LOC115221327"; db_xref "GeneID:115221327"; gbkey "mRNA"; gene "LOC115221327"; ID ""; gene_name "LOC115221327"; transcript_id "FLAMseq_ext~XM_029791498.2"; product "ubiquitin carboxyl-terminal hydrolase 10-A"; exon_number "2"; model_evidence "Supporting evidence includes similarity to: 1 Protein, and 100% coverage of the annotated genomic feature by RNAseq alignments, including 43 samples with support for all annotated introns";
NC_043014.1	Gnomon~FLAMseq	exon	34237256	34237417	.	-	.	gene_id "LOC115221327"; db_xref "GeneID:115221327"; gbkey "mRNA"; gene "LOC115221327"; ID ""; gene_name "LOC115221327"; transcript_id "FLAMseq_ext~XM_029791498.2"; product "ubiquitin carboxyl-terminal hydrolase 10-A"; exon_number "1"; model_evidence "Supporting evidence includes similarity to: 1 Protein, and 100% coverage of the annotated genomic feature by RNAseq alignments, including 43 samples with support for all annotated introns";
NC_043014.1	Gnomon~FLAMseq	exon	34193976	34204708	.	-	.	gene_id "LOC115221327"; db_xref "GeneID:115221327"; gbkey "mRNA"; gene "LOC115221327"; ID ""; gene_name "LOC115221327"; transcript_id "FLAMseq_ext~XM_029791498.2"; product ""; exon_number "15"; model_evidence "Supporting evidence includes similarity to: 1 Protein, and 100% coverage of the annotated genomic feature by RNAseq alignments"; three_prime_ext "7335";
NC_043014.1	Gnomon	transcript	34201311	34237417	.	-	.	gene_id "LOC115221327"; ID "XM_029791498.2"; gene_name "LOC115221327"; transcript_id "XM_029791498.2";
NC_043014.1	Gnomon	CDS	34204524	34204708	.	-	2	gene_id "LOC115221327"; db_xref "GeneID:115221327"; gbkey "CDS"; gene "LOC115221327"; ID ""; gene_name "LOC115221327"; transcript_id "XM_029791498.2"; product "ubiquitin carboxyl-terminal hydrolase 10-A"; protein_id "XP_029647358.2"; exon_number "15";
NC_043014.1	Gnomon	CDS	34206657	34206719	.	-	2	gene_id "LOC115221327"; db_xref "GeneID:115221327"; gbkey "CDS"; gene "LOC115221327"; ID ""; gene_name "LOC115221327"; transcript_id "XM_029791498.2"; product "ubiquitin carboxyl-terminal hydrolase 10-A"; protein_id "XP_029647358.2"; exon_number "14";
NC_043014.1	Gnomon	CDS	34210318	34210462	.	-	0	gene_id "LOC115221327"; db_xref "GeneID:115221327"; gbkey "CDS"; gene "LOC115221327"; ID ""; gene_name "LOC115221327"; transcript_id "XM_029791498.2"; product "ubiquitin carboxyl-terminal hydrolase 10-A"; protein_id "XP_029647358.2"; exon_number "13";
NC_043014.1	Gnomon	CDS	34211984	34212076	.	-	0	gene_id "LOC115221327"; db_xref "GeneID:115221327"; gbkey "CDS"; gene "LOC115221327"; ID ""; gene_name "LOC115221327"; transcript_id "XM_029791498.2"; product "ubiquitin carboxyl-terminal hydrolase 10-A"; protein_id "XP_029647358.2"; exon_number "12";
NC_043014.1	Gnomon	CDS	34213066	34213191	.	-	0	gene_id "LOC115221327"; db_xref "GeneID:115221327"; gbkey "CDS"; gene "LOC115221327"; ID ""; gene_name "LOC115221327"; transcript_id "XM_029791498.2"; product "ubiquitin carboxyl-terminal hydrolase 10-A"; protein_id "XP_029647358.2"; exon_number "11";
NC_043014.1	Gnomon	CDS	34214753	34214868	.	-	2	gene_id "LOC115221327"; db_xref "GeneID:115221327"; gbkey "CDS"; gene "LOC115221327"; ID ""; gene_name "LOC115221327"; transcript_id "XM_029791498.2"; product "ubiquitin carboxyl-terminal hydrolase 10-A"; protein_id "XP_029647358.2"; exon_number "10";
NC_043014.1	Gnomon	CDS	34218086	34218194	.	-	0	gene_id "LOC115221327"; db_xref "GeneID:115221327"; gbkey "CDS"; gene "LOC115221327"; ID ""; gene_name "LOC115221327"; transcript_id "XM_029791498.2"; product "ubiquitin carboxyl-terminal hydrolase 10-A"; protein_id "XP_029647358.2"; exon_number "9";
NC_043014.1	Gnomon	CDS	34220019	34220125	.	-	2	gene_id "LOC115221327"; db_xref "GeneID:115221327"; gbkey "CDS"; gene "LOC115221327"; ID ""; gene_name "LOC115221327"; transcript_id "XM_029791498.2"; product "ubiquitin carboxyl-terminal hydrolase 10-A"; protein_id "XP_029647358.2"; exon_number "8";
NC_043014.1	Gnomon	CDS	34220256	34220296	.	-	1	gene_id "LOC115221327"; db_xref "GeneID:115221327"; gbkey "CDS"; gene "LOC115221327"; ID ""; gene_name "LOC115221327"; transcript_id "XM_029791498.2"; product "ubiquitin carboxyl-terminal hydrolase 10-A"; protein_id "XP_029647358.2"; exon_number "7";
NC_043014.1	Gnomon	CDS	34220414	34220523	.	-	0	gene_id "LOC115221327"; db_xref "GeneID:115221327"; gbkey "CDS"; gene "LOC115221327"; ID ""; gene_name "LOC115221327"; transcript_id "XM_029791498.2"; product "ubiquitin carboxyl-terminal hydrolase 10-A"; protein_id "XP_029647358.2"; exon_number "6";
NC_043014.1	Gnomon	CDS	34221991	34222082	.	-	2	gene_id "LOC115221327"; db_xref "GeneID:115221327"; gbkey "CDS"; gene "LOC115221327"; ID ""; gene_name "LOC115221327"; transcript_id "XM_029791498.2"; product "ubiquitin carboxyl-terminal hydrolase 10-A"; protein_id "XP_029647358.2"; exon_number "5";
NC_043014.1	Gnomon	CDS	34224046	34225506	.	-	2	gene_id "LOC115221327"; db_xref "GeneID:115221327"; gbkey "CDS"; gene "LOC115221327"; ID ""; gene_name "LOC115221327"; transcript_id "XM_029791498.2"; product "ubiquitin carboxyl-terminal hydrolase 10-A"; protein_id "XP_029647358.2"; exon_number "4";
NC_043014.1	Gnomon	CDS	34225591	34225624	.	-	0	gene_id "LOC115221327"; db_xref "GeneID:115221327"; gbkey "CDS"; gene "LOC115221327"; ID ""; gene_name "LOC115221327"; transcript_id "XM_029791498.2"; product "ubiquitin carboxyl-terminal hydrolase 10-A"; protein_id "XP_029647358.2"; exon_number "3";
NC_043014.1	Gnomon	CDS	34226330	34226437	.	-	0	gene_id "LOC115221327"; db_xref "GeneID:115221327"; gbkey "CDS"; gene "LOC115221327"; ID ""; gene_name "LOC115221327"; transcript_id "XM_029791498.2"; product "ubiquitin carboxyl-terminal hydrolase 10-A"; protein_id "XP_029647358.2"; exon_number "2";
NC_043014.1	Gnomon	CDS	34237256	34237402	.	-	0	gene_id "LOC115221327"; db_xref "GeneID:115221327"; gbkey "CDS"; gene "LOC115221327"; ID ""; gene_name "LOC115221327"; transcript_id "XM_029791498.2"; product "ubiquitin carboxyl-terminal hydrolase 10-A"; protein_id "XP_029647358.2"; exon_number "1";
NC_043014.1	Gnomon	exon	34201311	34204708	.	-	.	gene_id "LOC115221327"; db_xref "GeneID:115221327"; gbkey "mRNA"; gene "LOC115221327"; ID ""; gene_name "LOC115221327"; transcript_id "XM_029791498.2"; product "ubiquitin carboxyl-terminal hydrolase 10-A"; exon_number "15"; model_evidence "Supporting evidence includes similarity to: 1 Protein, and 100% coverage of the annotated genomic feature by RNAseq alignments, including 43 samples with support for all annotated introns";
NC_043014.1	Gnomon	exon	34206657	34206719	.	-	.	gene_id "LOC115221327"; db_xref "GeneID:115221327"; gbkey "mRNA"; gene "LOC115221327"; ID ""; gene_name "LOC115221327"; transcript_id "XM_029791498.2"; product "ubiquitin carboxyl-terminal hydrolase 10-A"; exon_number "14"; model_evidence "Supporting evidence includes similarity to: 1 Protein, and 100% coverage of the annotated genomic feature by RNAseq alignments, including 43 samples with support for all annotated introns";
NC_043014.1	Gnomon	exon	34210318	34210462	.	-	.	gene_id "LOC115221327"; db_xref "GeneID:115221327"; gbkey "mRNA"; gene "LOC115221327"; ID ""; gene_name "LOC115221327"; transcript_id "XM_029791498.2"; product "ubiquitin carboxyl-terminal hydrolase 10-A"; exon_number "13"; model_evidence "Supporting evidence includes similarity to: 1 Protein, and 100% coverage of the annotated genomic feature by RNAseq alignments, including 43 samples with support for all annotated introns";
NC_043014.1	Gnomon	exon	34211984	34212076	.	-	.	gene_id "LOC115221327"; db_xref "GeneID:115221327"; gbkey "mRNA"; gene "LOC115221327"; ID ""; gene_name "LOC115221327"; transcript_id "XM_029791498.2"; product "ubiquitin carboxyl-terminal hydrolase 10-A"; exon_number "12"; model_evidence "Supporting evidence includes similarity to: 1 Protein, and 100% coverage of the annotated genomic feature by RNAseq alignments, including 43 samples with support for all annotated introns";
NC_043014.1	Gnomon	exon	34213066	34213191	.	-	.	gene_id "LOC115221327"; db_xref "GeneID:115221327"; gbkey "mRNA"; gene "LOC115221327"; ID ""; gene_name "LOC115221327"; transcript_id "XM_029791498.2"; product "ubiquitin carboxyl-terminal hydrolase 10-A"; exon_number "11"; model_evidence "Supporting evidence includes similarity to: 1 Protein, and 100% coverage of the annotated genomic feature by RNAseq alignments, including 43 samples with support for all annotated introns";
NC_043014.1	Gnomon	exon	34214753	34214868	.	-	.	gene_id "LOC115221327"; db_xref "GeneID:115221327"; gbkey "mRNA"; gene "LOC115221327"; ID ""; gene_name "LOC115221327"; transcript_id "XM_029791498.2"; product "ubiquitin carboxyl-terminal hydrolase 10-A"; exon_number "10"; model_evidence "Supporting evidence includes similarity to: 1 Protein, and 100% coverage of the annotated genomic feature by RNAseq alignments, including 43 samples with support for all annotated introns";
NC_043014.1	Gnomon	exon	34218086	34218194	.	-	.	gene_id "LOC115221327"; db_xref "GeneID:115221327"; gbkey "mRNA"; gene "LOC115221327"; ID ""; gene_name "LOC115221327"; transcript_id "XM_029791498.2"; product "ubiquitin carboxyl-terminal hydrolase 10-A"; exon_number "9"; model_evidence "Supporting evidence includes similarity to: 1 Protein, and 100% coverage of the annotated genomic feature by RNAseq alignments, including 43 samples with support for all annotated introns";
NC_043014.1	Gnomon	exon	34220019	34220125	.	-	.	gene_id "LOC115221327"; db_xref "GeneID:115221327"; gbkey "mRNA"; gene "LOC115221327"; ID ""; gene_name "LOC115221327"; transcript_id "XM_029791498.2"; product "ubiquitin carboxyl-terminal hydrolase 10-A"; exon_number "8"; model_evidence "Supporting evidence includes similarity to: 1 Protein, and 100% coverage of the annotated genomic feature by RNAseq alignments, including 43 samples with support for all annotated introns";
NC_043014.1	Gnomon	exon	34220256	34220296	.	-	.	gene_id "LOC115221327"; db_xref "GeneID:115221327"; gbkey "mRNA"; gene "LOC115221327"; ID ""; gene_name "LOC115221327"; transcript_id "XM_029791498.2"; product "ubiquitin carboxyl-terminal hydrolase 10-A"; exon_number "7"; model_evidence "Supporting evidence includes similarity to: 1 Protein, and 100% coverage of the annotated genomic feature by RNAseq alignments, including 43 samples with support for all annotated introns";
NC_043014.1	Gnomon	exon	34220414	34220523	.	-	.	gene_id "LOC115221327"; db_xref "GeneID:115221327"; gbkey "mRNA"; gene "LOC115221327"; ID ""; gene_name "LOC115221327"; transcript_id "XM_029791498.2"; product "ubiquitin carboxyl-terminal hydrolase 10-A"; exon_number "6"; model_evidence "Supporting evidence includes similarity to: 1 Protein, and 100% coverage of the annotated genomic feature by RNAseq alignments, including 43 samples with support for all annotated introns";
NC_043014.1	Gnomon	exon	34221991	34222082	.	-	.	gene_id "LOC115221327"; db_xref "GeneID:115221327"; gbkey "mRNA"; gene "LOC115221327"; ID ""; gene_name "LOC115221327"; transcript_id "XM_029791498.2"; product "ubiquitin carboxyl-terminal hydrolase 10-A"; exon_number "5"; model_evidence "Supporting evidence includes similarity to: 1 Protein, and 100% coverage of the annotated genomic feature by RNAseq alignments, including 43 samples with support for all annotated introns";
NC_043014.1	Gnomon	exon	34224046	34225506	.	-	.	gene_id "LOC115221327"; db_xref "GeneID:115221327"; gbkey "mRNA"; gene "LOC115221327"; ID ""; gene_name "LOC115221327"; transcript_id "XM_029791498.2"; product "ubiquitin carboxyl-terminal hydrolase 10-A"; exon_number "4"; model_evidence "Supporting evidence includes similarity to: 1 Protein, and 100% coverage of the annotated genomic feature by RNAseq alignments, including 43 samples with support for all annotated introns";
NC_043014.1	Gnomon	exon	34225591	34225624	.	-	.	gene_id "LOC115221327"; db_xref "GeneID:115221327"; gbkey "mRNA"; gene "LOC115221327"; ID ""; gene_name "LOC115221327"; transcript_id "XM_029791498.2"; product "ubiquitin carboxyl-terminal hydrolase 10-A"; exon_number "3"; model_evidence "Supporting evidence includes similarity to: 1 Protein, and 100% coverage of the annotated genomic feature by RNAseq alignments, including 43 samples with support for all annotated introns";
NC_043014.1	Gnomon	exon	34226330	34226437	.	-	.	gene_id "LOC115221327"; db_xref "GeneID:115221327"; gbkey "mRNA"; gene "LOC115221327"; ID ""; gene_name "LOC115221327"; transcript_id "XM_029791498.2"; product "ubiquitin carboxyl-terminal hydrolase 10-A"; exon_number "2"; model_evidence "Supporting evidence includes similarity to: 1 Protein, and 100% coverage of the annotated genomic feature by RNAseq alignments, including 43 samples with support for all annotated introns";
NC_043014.1	Gnomon	exon	34237256	34237417	.	-	.	gene_id "LOC115221327"; db_xref "GeneID:115221327"; gbkey "mRNA"; gene "LOC115221327"; ID ""; gene_name "LOC115221327"; transcript_id "XM_029791498.2"; product "ubiquitin carboxyl-terminal hydrolase 10-A"; exon_number "1"; model_evidence "Supporting evidence includes similarity to: 1 Protein, and 100% coverage of the annotated genomic feature by RNAseq alignments, including 43 samples with support for all annotated introns";
NC_043014.1	Gnomon	start_codon	34237400	34237402	.	-	0	gene_id "LOC115221327"; db_xref "GeneID:115221327"; gbkey "CDS"; gene "LOC115221327"; ID ""; gene_name "LOC115221327"; transcript_id "XM_029791498.2"; product "ubiquitin carboxyl-terminal hydrolase 10-A"; protein_id "XP_029647358.2"; exon_number "1";
NC_043014.1	Gnomon	stop_codon	34204521	34204523	.	-	0	gene_id "LOC115221327"; db_xref "GeneID:115221327"; gbkey "CDS"; gene "LOC115221327"; ID ""; gene_name "LOC115221327"; transcript_id "XM_029791498.2"; product "ubiquitin carboxyl-terminal hydrolase 10-A"; protein_id "XP_029647358.2"; exon_number "15";
NC_043014.1	Gnomon	gene	46883323	47062080	.	+	.	gene_id "LOC115221329"; db_xref "GeneID:115221329"; gbkey "Gene"; gene "LOC115221329"; gene_biotype "protein_coding"; ID ""; gene_name "LOC115221329";
NC_043014.1	Gnomon~FLAMseq	transcript	46883323	47062080	.	+	.	gene_id "LOC115221329"; ID "XM_036510992.1"; gene_name "LOC115221329"; transcript_id "FLAMseq_ext~XM_036510992.1"; three_prime_ext "46352";
NC_043014.1	Gnomon~FLAMseq	exon	46883323	46883363	.	+	.	gene_id "LOC115221329"; db_xref "GeneID:115221329"; gbkey "mRNA"; gene "LOC115221329"; ID ""; gene_name "LOC115221329"; transcript_id "FLAMseq_ext~XM_036510992.1"; product "sodium channel protein 1 brain"; exon_number "1"; model_evidence "Supporting evidence includes similarity to: 1 Protein, and 100% coverage of the annotated genomic feature by RNAseq alignments, including 6 samples with support for all annotated introns";
NC_043014.1	Gnomon~FLAMseq	exon	46894430	46894496	.	+	.	gene_id "LOC115221329"; db_xref "GeneID:115221329"; gbkey "mRNA"; gene "LOC115221329"; ID ""; gene_name "LOC115221329"; transcript_id "FLAMseq_ext~XM_036510992.1"; product "sodium channel protein 1 brain"; exon_number "2"; model_evidence "Supporting evidence includes similarity to: 1 Protein, and 100% coverage of the annotated genomic feature by RNAseq alignments, including 6 samples with support for all annotated introns";
NC_043014.1	Gnomon~FLAMseq	exon	46898219	46898472	.	+	.	gene_id "LOC115221329"; db_xref "GeneID:115221329"; gbkey "mRNA"; gene "LOC115221329"; ID ""; gene_name "LOC115221329"; transcript_id "FLAMseq_ext~XM_036510992.1"; product "sodium channel protein 1 brain"; exon_number "3"; model_evidence "Supporting evidence includes similarity to: 1 Protein, and 100% coverage of the annotated genomic feature by RNAseq alignments, including 6 samples with support for all annotated introns";
NC_043014.1	Gnomon~FLAMseq	exon	46920628	46920798	.	+	.	gene_id "LOC115221329"; db_xref "GeneID:115221329"; gbkey "mRNA"; gene "LOC115221329"; ID ""; gene_name "LOC115221329"; transcript_id "FLAMseq_ext~XM_036510992.1"; product "sodium channel protein 1 brain"; exon_number "4"; model_evidence "Supporting evidence includes similarity to: 1 Protein, and 100% coverage of the annotated genomic feature by RNAseq alignments, including 6 samples with support for all annotated introns";
NC_043014.1	Gnomon~FLAMseq	exon	46922492	46922685	.	+	.	gene_id "LOC115221329"; db_xref "GeneID:115221329"; gbkey "mRNA"; gene "LOC115221329"; ID ""; gene_name "LOC115221329"; transcript_id "FLAMseq_ext~XM_036510992.1"; product "sodium channel protein 1 brain"; exon_number "5"; model_evidence "Supporting evidence includes similarity to: 1 Protein, and 100% coverage of the annotated genomic feature by RNAseq alignments, including 6 samples with support for all annotated introns";
NC_043014.1	Gnomon~FLAMseq	exon	46930088	46930235	.	+	.	gene_id "LOC115221329"; db_xref "GeneID:115221329"; gbkey "mRNA"; gene "LOC115221329"; ID ""; gene_name "LOC115221329"; transcript_id "FLAMseq_ext~XM_036510992.1"; product "sodium channel protein 1 brain"; exon_number "6"; model_evidence "Supporting evidence includes similarity to: 1 Protein, and 100% coverage of the annotated genomic feature by RNAseq alignments, including 6 samples with support for all annotated introns";
NC_043014.1	Gnomon~FLAMseq	exon	46933254	46933431	.	+	.	gene_id "LOC115221329"; db_xref "GeneID:115221329"; gbkey "mRNA"; gene "LOC115221329"; ID ""; gene_name "LOC115221329"; transcript_id "FLAMseq_ext~XM_036510992.1"; product "sodium channel protein 1 brain"; exon_number "7"; model_evidence "Supporting evidence includes similarity to: 1 Protein, and 100% coverage of the annotated genomic feature by RNAseq alignments, including 6 samples with support for all annotated introns";
NC_043014.1	Gnomon~FLAMseq	exon	46950204	46952711	.	+	.	gene_id "LOC115221329"; db_xref "GeneID:115221329"; gbkey "mRNA"; gene "LOC115221329"; ID ""; gene_name "LOC115221329"; transcript_id "FLAMseq_ext~XM_036510992.1"; product "sodium channel protein 1 brain"; exon_number "8"; model_evidence "Supporting evidence includes similarity to: 1 Protein, and 100% coverage of the annotated genomic feature by RNAseq alignments, including 6 samples with support for all annotated introns";
NC_043014.1	Gnomon~FLAMseq	exon	46953151	46953153	.	+	.	gene_id "LOC115221329"; db_xref "GeneID:115221329"; gbkey "mRNA"; gene "LOC115221329"; ID ""; gene_name "LOC115221329"; transcript_id "FLAMseq_ext~XM_036510992.1"; product "sodium channel protein 1 brain"; exon_number "9"; model_evidence "Supporting evidence includes similarity to: 1 Protein, and 100% coverage of the annotated genomic feature by RNAseq alignments, including 6 samples with support for all annotated introns";
NC_043014.1	Gnomon~FLAMseq	exon	46987781	46987842	.	+	.	gene_id "LOC115221329"; db_xref "GeneID:115221329"; gbkey "mRNA"; gene "LOC115221329"; ID ""; gene_name "LOC115221329"; transcript_id "FLAMseq_ext~XM_036510992.1"; product "sodium channel protein 1 brain"; exon_number "10"; model_evidence "Supporting evidence includes similarity to: 1 Protein, and 100% coverage of the annotated genomic feature by RNAseq alignments, including 6 samples with support for all annotated introns";
NC_043014.1	Gnomon~FLAMseq	exon	46992069	46992232	.	+	.	gene_id "LOC115221329"; db_xref "GeneID:115221329"; gbkey "mRNA"; gene "LOC115221329"; ID ""; gene_name "LOC115221329"; transcript_id "FLAMseq_ext~XM_036510992.1"; product "sodium channel protein 1 brain"; exon_number "11"; model_evidence "Supporting evidence includes similarity to: 1 Protein, and 100% coverage of the annotated genomic feature by RNAseq alignments, including 6 samples with support for all annotated introns";
NC_043014.1	Gnomon~FLAMseq	exon	46992887	46993028	.	+	.	gene_id "LOC115221329"; db_xref "GeneID:115221329"; gbkey "mRNA"; gene "LOC115221329"; ID ""; gene_name "LOC115221329"; transcript_id "FLAMseq_ext~XM_036510992.1"; product "sodium channel protein 1 brain"; exon_number "12"; model_evidence "Supporting evidence includes similarity to: 1 Protein, and 100% coverage of the annotated genomic feature by RNAseq alignments, including 6 samples with support for all annotated introns";
NC_043014.1	Gnomon~FLAMseq	exon	46995826	46995999	.	+	.	gene_id "LOC115221329"; db_xref "GeneID:115221329"; gbkey "mRNA"; gene "LOC115221329"; ID ""; gene_name "LOC115221329"; transcript_id "FLAMseq_ext~XM_036510992.1"; product "sodium channel protein 1 brain"; exon_number "13"; model_evidence "Supporting evidence includes similarity to: 1 Protein, and 100% coverage of the annotated genomic feature by RNAseq alignments, including 6 samples with support for all annotated introns";
NC_043014.1	Gnomon~FLAMseq	exon	46999094	46999216	.	+	.	gene_id "LOC115221329"; db_xref "GeneID:115221329"; gbkey "mRNA"; gene "LOC115221329"; ID ""; gene_name "LOC115221329"; transcript_id "FLAMseq_ext~XM_036510992.1"; product "sodium channel protein 1 brain"; exon_number "14"; model_evidence "Supporting evidence includes similarity to: 1 Protein, and 100% coverage of the annotated genomic feature by RNAseq alignments, including 6 samples with support for all annotated introns";
NC_043014.1	Gnomon~FLAMseq	exon	47001670	47001933	.	+	.	gene_id "LOC115221329"; db_xref "GeneID:115221329"; gbkey "mRNA"; gene "LOC115221329"; ID ""; gene_name "LOC115221329"; transcript_id "FLAMseq_ext~XM_036510992.1"; product "sodium channel protein 1 brain"; exon_number "15"; model_evidence "Supporting evidence includes similarity to: 1 Protein, and 100% coverage of the annotated genomic feature by RNAseq alignments, including 6 samples with support for all annotated introns";
NC_043014.1	Gnomon~FLAMseq	exon	47004940	47004993	.	+	.	gene_id "LOC115221329"; db_xref "GeneID:115221329"; gbkey "mRNA"; gene "LOC115221329"; ID ""; gene_name "LOC115221329"; transcript_id "FLAMseq_ext~XM_036510992.1"; product "sodium channel protein 1 brain"; exon_number "16"; model_evidence "Supporting evidence includes similarity to: 1 Protein, and 100% coverage of the annotated genomic feature by RNAseq alignments, including 6 samples with support for all annotated introns";
NC_043014.1	Gnomon~FLAMseq	exon	47008192	47008329	.	+	.	gene_id "LOC115221329"; db_xref "GeneID:115221329"; gbkey "mRNA"; gene "LOC115221329"; ID ""; gene_name "LOC115221329"; transcript_id "FLAMseq_ext~XM_036510992.1"; product "sodium channel protein 1 brain"; exon_number "17"; model_evidence "Supporting evidence includes similarity to: 1 Protein, and 100% coverage of the annotated genomic feature by RNAseq alignments, including 6 samples with support for all annotated introns";
NC_043014.1	Gnomon~FLAMseq	exon	47009149	47009259	.	+	.	gene_id "LOC115221329"; db_xref "GeneID:115221329"; gbkey "mRNA"; gene "LOC115221329"; ID ""; gene_name "LOC115221329"; transcript_id "FLAMseq_ext~XM_036510992.1"; product "sodium channel protein 1 brain"; exon_number "18"; model_evidence "Supporting evidence includes similarity to: 1 Protein, and 100% coverage of the annotated genomic feature by RNAseq alignments, including 6 samples with support for all annotated introns";
NC_043014.1	Gnomon~FLAMseq	exon	47010791	47011061	.	+	.	gene_id "LOC115221329"; db_xref "GeneID:115221329"; gbkey "mRNA"; gene "LOC115221329"; ID ""; gene_name "LOC115221329"; transcript_id "FLAMseq_ext~XM_036510992.1"; product "sodium channel protein 1 brain"; exon_number "19"; model_evidence "Supporting evidence includes similarity to: 1 Protein, and 100% coverage of the annotated genomic feature by RNAseq alignments, including 6 samples with support for all annotated introns";
NC_043014.1	Gnomon~FLAMseq	exon	47011389	47015728	.	+	.	gene_id "LOC115221329"; db_xref "GeneID:115221329"; gbkey "mRNA"; gene "LOC115221329"; ID ""; gene_name "LOC115221329"; transcript_id "FLAMseq_ext~XM_036510992.1"; product "sodium channel protein 1 brain"; exon_number "20"; model_evidence "Supporting evidence includes similarity to: 1 Protein, and 100% coverage of the annotated genomic feature by RNAseq alignments, including 6 samples with support for all annotated introns";
NC_043014.1	Gnomon~FLAMseq	exon	47011389	47062080	.	+	.	gene_id "LOC115221329"; db_xref "GeneID:115221329"; gbkey "mRNA"; gene "LOC115221329"; ID ""; gene_name "LOC115221329"; transcript_id "FLAMseq_ext~XM_036510992.1"; product ""; exon_number "20"; model_evidence "Supporting evidence includes similarity to: 1 Protein, and 100% coverage of the annotated genomic feature by RNAseq alignments"; three_prime_ext "46352";
NC_043014.1	PBRI	transcript	46950694	47012294	.	+	.	gene_id "LOC115221329"; ID ""; gene_name "LOC115221329"; transcript_id "G48823.15"; uniq_trans_id "G48823.15";
NC_043014.1	PBRI	exon	46950694	46952711	.	+	.	gene_id "LOC115221329"; ID ""; gene_name "LOC115221329"; transcript_id "G48823.15"; exon_number "1"; uniq_trans_id "G48823.15";
NC_043014.1	PBRI	exon	46987781	46987842	.	+	.	gene_id "LOC115221329"; ID ""; gene_name "LOC115221329"; transcript_id "G48823.15"; exon_number "2"; uniq_trans_id "G48823.15";
NC_043014.1	PBRI	exon	46992069	46992232	.	+	.	gene_id "LOC115221329"; ID ""; gene_name "LOC115221329"; transcript_id "G48823.15"; exon_number "3"; uniq_trans_id "G48823.15";
NC_043014.1	PBRI	exon	46992887	46993028	.	+	.	gene_id "LOC115221329"; ID ""; gene_name "LOC115221329"; transcript_id "G48823.15"; exon_number "4"; uniq_trans_id "G48823.15";
NC_043014.1	PBRI	exon	46995826	46995999	.	+	.	gene_id "LOC115221329"; ID ""; gene_name "LOC115221329"; transcript_id "G48823.15"; exon_number "5"; uniq_trans_id "G48823.15";
NC_043014.1	PBRI	exon	46999094	46999216	.	+	.	gene_id "LOC115221329"; ID ""; gene_name "LOC115221329"; transcript_id "G48823.15"; exon_number "6"; uniq_trans_id "G48823.15";
NC_043014.1	PBRI	exon	47001670	47001933	.	+	.	gene_id "LOC115221329"; ID ""; gene_name "LOC115221329"; transcript_id "G48823.15"; exon_number "7"; uniq_trans_id "G48823.15";
NC_043014.1	PBRI	exon	47004940	47004993	.	+	.	gene_id "LOC115221329"; ID ""; gene_name "LOC115221329"; transcript_id "G48823.15"; exon_number "8"; uniq_trans_id "G48823.15";
NC_043014.1	PBRI	exon	47008192	47008329	.	+	.	gene_id "LOC115221329"; ID ""; gene_name "LOC115221329"; transcript_id "G48823.15"; exon_number "9"; uniq_trans_id "G48823.15";
NC_043014.1	PBRI	exon	47009149	47009259	.	+	.	gene_id "LOC115221329"; ID ""; gene_name "LOC115221329"; transcript_id "G48823.15"; exon_number "10"; uniq_trans_id "G48823.15";
NC_043014.1	PBRI	exon	47010791	47011061	.	+	.	gene_id "LOC115221329"; ID ""; gene_name "LOC115221329"; transcript_id "G48823.15"; exon_number "11"; uniq_trans_id "G48823.15";
NC_043014.1	PBRI	exon	47011389	47012294	.	+	.	gene_id "LOC115221329"; ID ""; gene_name "LOC115221329"; transcript_id "G48823.15"; exon_number "12"; uniq_trans_id "G48823.15";
NC_043014.1	Gnomon	transcript	46883323	47015728	.	+	.	gene_id "LOC115221329"; ID "XM_036510992.1"; gene_name "LOC115221329"; transcript_id "XM_036510992.1";
NC_043014.1	Gnomon	CDS	46898320	46898472	.	+	0	gene_id "LOC115221329"; db_xref "GeneID:115221329"; gbkey "CDS"; gene "LOC115221329"; ID ""; gene_name "LOC115221329"; transcript_id "XM_036510992.1"; product "sodium channel protein 1 brain"; protein_id "XP_036366885.1"; exon_number "3";
NC_043014.1	Gnomon	CDS	46920628	46920798	.	+	0	gene_id "LOC115221329"; db_xref "GeneID:115221329"; gbkey "CDS"; gene "LOC115221329"; ID ""; gene_name "LOC115221329"; transcript_id "XM_036510992.1"; product "sodium channel protein 1 brain"; protein_id "XP_036366885.1"; exon_number "4";
NC_043014.1	Gnomon	CDS	46922492	46922685	.	+	0	gene_id "LOC115221329"; db_xref "GeneID:115221329"; gbkey "CDS"; gene "LOC115221329"; ID ""; gene_name "LOC115221329"; transcript_id "XM_036510992.1"; product "sodium channel protein 1 brain"; protein_id "XP_036366885.1"; exon_number "5";
NC_043014.1	Gnomon	CDS	46930088	46930235	.	+	1	gene_id "LOC115221329"; db_xref "GeneID:115221329"; gbkey "CDS"; gene "LOC115221329"; ID ""; gene_name "LOC115221329"; transcript_id "XM_036510992.1"; product "sodium channel protein 1 brain"; protein_id "XP_036366885.1"; exon_number "6";
NC_043014.1	Gnomon	CDS	46933254	46933431	.	+	0	gene_id "LOC115221329"; db_xref "GeneID:115221329"; gbkey "CDS"; gene "LOC115221329"; ID ""; gene_name "LOC115221329"; transcript_id "XM_036510992.1"; product "sodium channel protein 1 brain"; protein_id "XP_036366885.1"; exon_number "7";
NC_043014.1	Gnomon	CDS	46950204	46952711	.	+	2	gene_id "LOC115221329"; db_xref "GeneID:115221329"; gbkey "CDS"; gene "LOC115221329"; ID ""; gene_name "LOC115221329"; transcript_id "XM_036510992.1"; product "sodium channel protein 1 brain"; protein_id "XP_036366885.1"; exon_number "8";
NC_043014.1	Gnomon	CDS	46953151	46953153	.	+	2	gene_id "LOC115221329"; db_xref "GeneID:115221329"; gbkey "CDS"; gene "LOC115221329"; ID ""; gene_name "LOC115221329"; transcript_id "XM_036510992.1"; product "sodium channel protein 1 brain"; protein_id "XP_036366885.1"; exon_number "9";
NC_043014.1	Gnomon	CDS	46987781	46987842	.	+	2	gene_id "LOC115221329"; db_xref "GeneID:115221329"; gbkey "CDS"; gene "LOC115221329"; ID ""; gene_name "LOC115221329"; transcript_id "XM_036510992.1"; product "sodium channel protein 1 brain"; protein_id "XP_036366885.1"; exon_number "10";
NC_043014.1	Gnomon	CDS	46992069	46992232	.	+	0	gene_id "LOC115221329"; db_xref "GeneID:115221329"; gbkey "CDS"; gene "LOC115221329"; ID ""; gene_name "LOC115221329"; transcript_id "XM_036510992.1"; product "sodium channel protein 1 brain"; protein_id "XP_036366885.1"; exon_number "11";
NC_043014.1	Gnomon	CDS	46992887	46993028	.	+	1	gene_id "LOC115221329"; db_xref "GeneID:115221329"; gbkey "CDS"; gene "LOC115221329"; ID ""; gene_name "LOC115221329"; transcript_id "XM_036510992.1"; product "sodium channel protein 1 brain"; protein_id "XP_036366885.1"; exon_number "12";
NC_043014.1	Gnomon	CDS	46995826	46995999	.	+	0	gene_id "LOC115221329"; db_xref "GeneID:115221329"; gbkey "CDS"; gene "LOC115221329"; ID ""; gene_name "LOC115221329"; transcript_id "XM_036510992.1"; product "sodium channel protein 1 brain"; protein_id "XP_036366885.1"; exon_number "13";
NC_043014.1	Gnomon	CDS	46999094	46999216	.	+	0	gene_id "LOC115221329"; db_xref "GeneID:115221329"; gbkey "CDS"; gene "LOC115221329"; ID ""; gene_name "LOC115221329"; transcript_id "XM_036510992.1"; product "sodium channel protein 1 brain"; protein_id "XP_036366885.1"; exon_number "14";
NC_043014.1	Gnomon	CDS	47001670	47001933	.	+	0	gene_id "LOC115221329"; db_xref "GeneID:115221329"; gbkey "CDS"; gene "LOC115221329"; ID ""; gene_name "LOC115221329"; transcript_id "XM_036510992.1"; product "sodium channel protein 1 brain"; protein_id "XP_036366885.1"; exon_number "15";
NC_043014.1	Gnomon	CDS	47004940	47004993	.	+	0	gene_id "LOC115221329"; db_xref "GeneID:115221329"; gbkey "CDS"; gene "LOC115221329"; ID ""; gene_name "LOC115221329"; transcript_id "XM_036510992.1"; product "sodium channel protein 1 brain"; protein_id "XP_036366885.1"; exon_number "16";
NC_043014.1	Gnomon	CDS	47008192	47008329	.	+	0	gene_id "LOC115221329"; db_xref "GeneID:115221329"; gbkey "CDS"; gene "LOC115221329"; ID ""; gene_name "LOC115221329"; transcript_id "XM_036510992.1"; product "sodium channel protein 1 brain"; protein_id "XP_036366885.1"; exon_number "17";
NC_043014.1	Gnomon	CDS	47009149	47009259	.	+	0	gene_id "LOC115221329"; db_xref "GeneID:115221329"; gbkey "CDS"; gene "LOC115221329"; ID ""; gene_name "LOC115221329"; transcript_id "XM_036510992.1"; product "sodium channel protein 1 brain"; protein_id "XP_036366885.1"; exon_number "18";
NC_043014.1	Gnomon	CDS	47010791	47011061	.	+	0	gene_id "LOC115221329"; db_xref "GeneID:115221329"; gbkey "CDS"; gene "LOC115221329"; ID ""; gene_name "LOC115221329"; transcript_id "XM_036510992.1"; product "sodium channel protein 1 brain"; protein_id "XP_036366885.1"; exon_number "19";
NC_043014.1	Gnomon	CDS	47011389	47012422	.	+	2	gene_id "LOC115221329"; db_xref "GeneID:115221329"; gbkey "CDS"; gene "LOC115221329"; ID ""; gene_name "LOC115221329"; transcript_id "XM_036510992.1"; product "sodium channel protein 1 brain"; protein_id "XP_036366885.1"; exon_number "20";
NC_043014.1	Gnomon	exon	46883323	46883363	.	+	.	gene_id "LOC115221329"; db_xref "GeneID:115221329"; gbkey "mRNA"; gene "LOC115221329"; ID ""; gene_name "LOC115221329"; transcript_id "XM_036510992.1"; product "sodium channel protein 1 brain"; exon_number "1"; model_evidence "Supporting evidence includes similarity to: 1 Protein, and 100% coverage of the annotated genomic feature by RNAseq alignments, including 6 samples with support for all annotated introns";
NC_043014.1	Gnomon	exon	46894430	46894496	.	+	.	gene_id "LOC115221329"; db_xref "GeneID:115221329"; gbkey "mRNA"; gene "LOC115221329"; ID ""; gene_name "LOC115221329"; transcript_id "XM_036510992.1"; product "sodium channel protein 1 brain"; exon_number "2"; model_evidence "Supporting evidence includes similarity to: 1 Protein, and 100% coverage of the annotated genomic feature by RNAseq alignments, including 6 samples with support for all annotated introns";
NC_043014.1	Gnomon	exon	46898219	46898472	.	+	.	gene_id "LOC115221329"; db_xref "GeneID:115221329"; gbkey "mRNA"; gene "LOC115221329"; ID ""; gene_name "LOC115221329"; transcript_id "XM_036510992.1"; product "sodium channel protein 1 brain"; exon_number "3"; model_evidence "Supporting evidence includes similarity to: 1 Protein, and 100% coverage of the annotated genomic feature by RNAseq alignments, including 6 samples with support for all annotated introns";
NC_043014.1	Gnomon	exon	46920628	46920798	.	+	.	gene_id "LOC115221329"; db_xref "GeneID:115221329"; gbkey "mRNA"; gene "LOC115221329"; ID ""; gene_name "LOC115221329"; transcript_id "XM_036510992.1"; product "sodium channel protein 1 brain"; exon_number "4"; model_evidence "Supporting evidence includes similarity to: 1 Protein, and 100% coverage of the annotated genomic feature by RNAseq alignments, including 6 samples with support for all annotated introns";
NC_043014.1	Gnomon	exon	46922492	46922685	.	+	.	gene_id "LOC115221329"; db_xref "GeneID:115221329"; gbkey "mRNA"; gene "LOC115221329"; ID ""; gene_name "LOC115221329"; transcript_id "XM_036510992.1"; product "sodium channel protein 1 brain"; exon_number "5"; model_evidence "Supporting evidence includes similarity to: 1 Protein, and 100% coverage of the annotated genomic feature by RNAseq alignments, including 6 samples with support for all annotated introns";
NC_043014.1	Gnomon	exon	46930088	46930235	.	+	.	gene_id "LOC115221329"; db_xref "GeneID:115221329"; gbkey "mRNA"; gene "LOC115221329"; ID ""; gene_name "LOC115221329"; transcript_id "XM_036510992.1"; product "sodium channel protein 1 brain"; exon_number "6"; model_evidence "Supporting evidence includes similarity to: 1 Protein, and 100% coverage of the annotated genomic feature by RNAseq alignments, including 6 samples with support for all annotated introns";
NC_043014.1	Gnomon	exon	46933254	46933431	.	+	.	gene_id "LOC115221329"; db_xref "GeneID:115221329"; gbkey "mRNA"; gene "LOC115221329"; ID ""; gene_name "LOC115221329"; transcript_id "XM_036510992.1"; product "sodium channel protein 1 brain"; exon_number "7"; model_evidence "Supporting evidence includes similarity to: 1 Protein, and 100% coverage of the annotated genomic feature by RNAseq alignments, including 6 samples with support for all annotated introns";
NC_043014.1	Gnomon	exon	46950204	46952711	.	+	.	gene_id "LOC115221329"; db_xref "GeneID:115221329"; gbkey "mRNA"; gene "LOC115221329"; ID ""; gene_name "LOC115221329"; transcript_id "XM_036510992.1"; product "sodium channel protein 1 brain"; exon_number "8"; model_evidence "Supporting evidence includes similarity to: 1 Protein, and 100% coverage of the annotated genomic feature by RNAseq alignments, including 6 samples with support for all annotated introns";
NC_043014.1	Gnomon	exon	46953151	46953153	.	+	.	gene_id "LOC115221329"; db_xref "GeneID:115221329"; gbkey "mRNA"; gene "LOC115221329"; ID ""; gene_name "LOC115221329"; transcript_id "XM_036510992.1"; product "sodium channel protein 1 brain"; exon_number "9"; model_evidence "Supporting evidence includes similarity to: 1 Protein, and 100% coverage of the annotated genomic feature by RNAseq alignments, including 6 samples with support for all annotated introns";
NC_043014.1	Gnomon	exon	46987781	46987842	.	+	.	gene_id "LOC115221329"; db_xref "GeneID:115221329"; gbkey "mRNA"; gene "LOC115221329"; ID ""; gene_name "LOC115221329"; transcript_id "XM_036510992.1"; product "sodium channel protein 1 brain"; exon_number "10"; model_evidence "Supporting evidence includes similarity to: 1 Protein, and 100% coverage of the annotated genomic feature by RNAseq alignments, including 6 samples with support for all annotated introns";
NC_043014.1	Gnomon	exon	46992069	46992232	.	+	.	gene_id "LOC115221329"; db_xref "GeneID:115221329"; gbkey "mRNA"; gene "LOC115221329"; ID ""; gene_name "LOC115221329"; transcript_id "XM_036510992.1"; product "sodium channel protein 1 brain"; exon_number "11"; model_evidence "Supporting evidence includes similarity to: 1 Protein, and 100% coverage of the annotated genomic feature by RNAseq alignments, including 6 samples with support for all annotated introns";
NC_043014.1	Gnomon	exon	46992887	46993028	.	+	.	gene_id "LOC115221329"; db_xref "GeneID:115221329"; gbkey "mRNA"; gene "LOC115221329"; ID ""; gene_name "LOC115221329"; transcript_id "XM_036510992.1"; product "sodium channel protein 1 brain"; exon_number "12"; model_evidence "Supporting evidence includes similarity to: 1 Protein, and 100% coverage of the annotated genomic feature by RNAseq alignments, including 6 samples with support for all annotated introns";
NC_043014.1	Gnomon	exon	46995826	46995999	.	+	.	gene_id "LOC115221329"; db_xref "GeneID:115221329"; gbkey "mRNA"; gene "LOC115221329"; ID ""; gene_name "LOC115221329"; transcript_id "XM_036510992.1"; product "sodium channel protein 1 brain"; exon_number "13"; model_evidence "Supporting evidence includes similarity to: 1 Protein, and 100% coverage of the annotated genomic feature by RNAseq alignments, including 6 samples with support for all annotated introns";
NC_043014.1	Gnomon	exon	46999094	46999216	.	+	.	gene_id "LOC115221329"; db_xref "GeneID:115221329"; gbkey "mRNA"; gene "LOC115221329"; ID ""; gene_name "LOC115221329"; transcript_id "XM_036510992.1"; product "sodium channel protein 1 brain"; exon_number "14"; model_evidence "Supporting evidence includes similarity to: 1 Protein, and 100% coverage of the annotated genomic feature by RNAseq alignments, including 6 samples with support for all annotated introns";
NC_043014.1	Gnomon	exon	47001670	47001933	.	+	.	gene_id "LOC115221329"; db_xref "GeneID:115221329"; gbkey "mRNA"; gene "LOC115221329"; ID ""; gene_name "LOC115221329"; transcript_id "XM_036510992.1"; product "sodium channel protein 1 brain"; exon_number "15"; model_evidence "Supporting evidence includes similarity to: 1 Protein, and 100% coverage of the annotated genomic feature by RNAseq alignments, including 6 samples with support for all annotated introns";
NC_043014.1	Gnomon	exon	47004940	47004993	.	+	.	gene_id "LOC115221329"; db_xref "GeneID:115221329"; gbkey "mRNA"; gene "LOC115221329"; ID ""; gene_name "LOC115221329"; transcript_id "XM_036510992.1"; product "sodium channel protein 1 brain"; exon_number "16"; model_evidence "Supporting evidence includes similarity to: 1 Protein, and 100% coverage of the annotated genomic feature by RNAseq alignments, including 6 samples with support for all annotated introns";
NC_043014.1	Gnomon	exon	47008192	47008329	.	+	.	gene_id "LOC115221329"; db_xref "GeneID:115221329"; gbkey "mRNA"; gene "LOC115221329"; ID ""; gene_name "LOC115221329"; transcript_id "XM_036510992.1"; product "sodium channel protein 1 brain"; exon_number "17"; model_evidence "Supporting evidence includes similarity to: 1 Protein, and 100% coverage of the annotated genomic feature by RNAseq alignments, including 6 samples with support for all annotated introns";
NC_043014.1	Gnomon	exon	47009149	47009259	.	+	.	gene_id "LOC115221329"; db_xref "GeneID:115221329"; gbkey "mRNA"; gene "LOC115221329"; ID ""; gene_name "LOC115221329"; transcript_id "XM_036510992.1"; product "sodium channel protein 1 brain"; exon_number "18"; model_evidence "Supporting evidence includes similarity to: 1 Protein, and 100% coverage of the annotated genomic feature by RNAseq alignments, including 6 samples with support for all annotated introns";
NC_043014.1	Gnomon	exon	47010791	47011061	.	+	.	gene_id "LOC115221329"; db_xref "GeneID:115221329"; gbkey "mRNA"; gene "LOC115221329"; ID ""; gene_name "LOC115221329"; transcript_id "XM_036510992.1"; product "sodium channel protein 1 brain"; exon_number "19"; model_evidence "Supporting evidence includes similarity to: 1 Protein, and 100% coverage of the annotated genomic feature by RNAseq alignments, including 6 samples with support for all annotated introns";
NC_043014.1	Gnomon	exon	47011389	47015728	.	+	.	gene_id "LOC115221329"; db_xref "GeneID:115221329"; gbkey "mRNA"; gene "LOC115221329"; ID ""; gene_name "LOC115221329"; transcript_id "XM_036510992.1"; product "sodium channel protein 1 brain"; exon_number "20"; model_evidence "Supporting evidence includes similarity to: 1 Protein, and 100% coverage of the annotated genomic feature by RNAseq alignments, including 6 samples with support for all annotated introns";
NC_043014.1	Gnomon	start_codon	46898320	46898322	.	+	0	gene_id "LOC115221329"; db_xref "GeneID:115221329"; gbkey "CDS"; gene "LOC115221329"; ID ""; gene_name "LOC115221329"; transcript_id "XM_036510992.1"; product "sodium channel protein 1 brain"; protein_id "XP_036366885.1"; exon_number "3";
NC_043014.1	Gnomon	stop_codon	47012423	47012425	.	+	0	gene_id "LOC115221329"; db_xref "GeneID:115221329"; gbkey "CDS"; gene "LOC115221329"; ID ""; gene_name "LOC115221329"; transcript_id "XM_036510992.1"; product "sodium channel protein 1 brain"; protein_id "XP_036366885.1"; exon_number "20";
NC_043014.1	Gnomon	gene	2609241	2680228	.	-	.	gene_id "LOC115221330"; db_xref "GeneID:115221330"; gbkey "Gene"; gene "LOC115221330"; gene_biotype "protein_coding"; ID ""; gene_name "LOC115221330";
NC_043014.1	Gnomon~FLAMseq~Covext	transcript	2609241	2680228	.	-	.	gene_id "LOC115221330"; ID "XM_029791500.2"; gene_name "LOC115221330"; transcript_id "Covext~FLAMseq_ext~XM_029791500.2"; three_prime_ext "8150";
NC_043014.1	Covext	exon	2618769	2620199	.	-	.	gene_id "LOC115221330"; db_xref "GeneID:115221330"; gbkey "mRNA"; gene "LOC115221330"; ID ""; gene_name "LOC115221330"; transcript_id "Covext~FLAMseq_ext~XM_029791500.2"; product "neural Wiskott-Aldrich syndrome protein, transcript variant X4"; exon_number "11"; model_evidence "Supporting evidence includes similarity to: 4 Proteins, and 100% coverage of the annotated genomic feature by RNAseq alignments, including 46 samples with support for all annotated introns";
NC_043014.1	Covext	exon	2622290	2622392	.	-	.	gene_id "LOC115221330"; db_xref "GeneID:115221330"; gbkey "mRNA"; gene "LOC115221330"; ID ""; gene_name "LOC115221330"; transcript_id "Covext~FLAMseq_ext~XM_029791500.2"; product "neural Wiskott-Aldrich syndrome protein, transcript variant X4"; exon_number "10"; model_evidence "Supporting evidence includes similarity to: 4 Proteins, and 100% coverage of the annotated genomic feature by RNAseq alignments, including 46 samples with support for all annotated introns";
NC_043014.1	Covext	exon	2623629	2624140	.	-	.	gene_id "LOC115221330"; db_xref "GeneID:115221330"; gbkey "mRNA"; gene "LOC115221330"; ID ""; gene_name "LOC115221330"; transcript_id "Covext~FLAMseq_ext~XM_029791500.2"; product "neural Wiskott-Aldrich syndrome protein, transcript variant X4"; exon_number "9"; model_evidence "Supporting evidence includes similarity to: 4 Proteins, and 100% coverage of the annotated genomic feature by RNAseq alignments, including 46 samples with support for all annotated introns";
NC_043014.1	Covext	exon	2625175	2625352	.	-	.	gene_id "LOC115221330"; db_xref "GeneID:115221330"; gbkey "mRNA"; gene "LOC115221330"; ID ""; gene_name "LOC115221330"; transcript_id "Covext~FLAMseq_ext~XM_029791500.2"; product "neural Wiskott-Aldrich syndrome protein, transcript variant X4"; exon_number "8"; model_evidence "Supporting evidence includes similarity to: 4 Proteins, and 100% coverage of the annotated genomic feature by RNAseq alignments, including 46 samples with support for all annotated introns";
NC_043014.1	Covext	exon	2638115	2638160	.	-	.	gene_id "LOC115221330"; db_xref "GeneID:115221330"; gbkey "mRNA"; gene "LOC115221330"; ID ""; gene_name "LOC115221330"; transcript_id "Covext~FLAMseq_ext~XM_029791500.2"; product "neural Wiskott-Aldrich syndrome protein, transcript variant X4"; exon_number "7"; model_evidence "Supporting evidence includes similarity to: 4 Proteins, and 100% coverage of the annotated genomic feature by RNAseq alignments, including 46 samples with support for all annotated introns";
NC_043014.1	Covext	exon	2639411	2639510	.	-	.	gene_id "LOC115221330"; db_xref "GeneID:115221330"; gbkey "mRNA"; gene "LOC115221330"; ID ""; gene_name "LOC115221330"; transcript_id "Covext~FLAMseq_ext~XM_029791500.2"; product "neural Wiskott-Aldrich syndrome protein, transcript variant X4"; exon_number "6"; model_evidence "Supporting evidence includes similarity to: 4 Proteins, and 100% coverage of the annotated genomic feature by RNAseq alignments, including 46 samples with support for all annotated introns";
NC_043014.1	Covext	exon	2640470	2640574	.	-	.	gene_id "LOC115221330"; db_xref "GeneID:115221330"; gbkey "mRNA"; gene "LOC115221330"; ID ""; gene_name "LOC115221330"; transcript_id "Covext~FLAMseq_ext~XM_029791500.2"; product "neural Wiskott-Aldrich syndrome protein, transcript variant X4"; exon_number "5"; model_evidence "Supporting evidence includes similarity to: 4 Proteins, and 100% coverage of the annotated genomic feature by RNAseq alignments, including 46 samples with support for all annotated introns";
NC_043014.1	Covext	exon	2642851	2642950	.	-	.	gene_id "LOC115221330"; db_xref "GeneID:115221330"; gbkey "mRNA"; gene "LOC115221330"; ID ""; gene_name "LOC115221330"; transcript_id "Covext~FLAMseq_ext~XM_029791500.2"; product "neural Wiskott-Aldrich syndrome protein, transcript variant X4"; exon_number "4"; model_evidence "Supporting evidence includes similarity to: 4 Proteins, and 100% coverage of the annotated genomic feature by RNAseq alignments, including 46 samples with support for all annotated introns";
NC_043014.1	Covext	exon	2645414	2645500	.	-	.	gene_id "LOC115221330"; db_xref "GeneID:115221330"; gbkey "mRNA"; gene "LOC115221330"; ID ""; gene_name "LOC115221330"; transcript_id "Covext~FLAMseq_ext~XM_029791500.2"; product "neural Wiskott-Aldrich syndrome protein, transcript variant X4"; exon_number "3"; model_evidence "Supporting evidence includes similarity to: 4 Proteins, and 100% coverage of the annotated genomic feature by RNAseq alignments, including 46 samples with support for all annotated introns";
NC_043014.1	Covext	exon	2661243	2661383	.	-	.	gene_id "LOC115221330"; db_xref "GeneID:115221330"; gbkey "mRNA"; gene "LOC115221330"; ID ""; gene_name "LOC115221330"; transcript_id "Covext~FLAMseq_ext~XM_029791500.2"; product "neural Wiskott-Aldrich syndrome protein, transcript variant X4"; exon_number "2"; model_evidence "Supporting evidence includes similarity to: 4 Proteins, and 100% coverage of the annotated genomic feature by RNAseq alignments, including 46 samples with support for all annotated introns";
NC_043014.1	Covext	exon	2679961	2680228	.	-	.	gene_id "LOC115221330"; db_xref "GeneID:115221330"; gbkey "mRNA"; gene "LOC115221330"; ID ""; gene_name "LOC115221330"; transcript_id "Covext~FLAMseq_ext~XM_029791500.2"; product "neural Wiskott-Aldrich syndrome protein, transcript variant X4"; exon_number "1"; model_evidence "Supporting evidence includes similarity to: 4 Proteins, and 100% coverage of the annotated genomic feature by RNAseq alignments, including 46 samples with support for all annotated introns";
NC_043014.1	Covext	exon	2610619	2620199	.	-	.	gene_id "LOC115221330"; db_xref "GeneID:115221330"; gbkey "mRNA"; gene "LOC115221330"; ID ""; gene_name "LOC115221330"; transcript_id "Covext~FLAMseq_ext~XM_029791500.2"; product "neural Wiskott-Aldrich syndrome protein"; exon_number "11"; model_evidence "Supporting evidence includes similarity to: 4 Proteins, and 100% coverage of the annotated genomic feature by RNAseq alignments"; three_prime_ext "8150";
NC_043014.1	Covext	exon	2609241	2620199	.	-	.	gene_id "LOC115221330"; db_xref "GeneID:115221330"; gbkey "mRNA"; gene "LOC115221330"; ID ""; gene_name "LOC115221330"; transcript_id "Covext~FLAMseq_ext~XM_029791500.2"; product "neural Wiskott-Aldrich syndrome protein"; exon_number "11"; model_evidence "Supporting evidence includes similarity to: 4 Proteins, and 100% coverage of the annotated genomic feature by RNAseq alignments"; three_prime_ext "1378";
NC_043014.1	Gnomon~FLAMseq	transcript	2610619	2680228	.	-	.	gene_id "LOC115221330"; ID "XM_029791500.2"; gene_name "LOC115221330"; transcript_id "FLAMseq_ext~XM_029791500.2"; three_prime_ext "8150";
NC_043014.1	Gnomon~FLAMseq	exon	2618769	2620199	.	-	.	gene_id "LOC115221330"; db_xref "GeneID:115221330"; gbkey "mRNA"; gene "LOC115221330"; ID ""; gene_name "LOC115221330"; transcript_id "FLAMseq_ext~XM_029791500.2"; product "neural Wiskott-Aldrich syndrome protein, transcript variant X4"; exon_number "11"; model_evidence "Supporting evidence includes similarity to: 4 Proteins, and 100% coverage of the annotated genomic feature by RNAseq alignments, including 46 samples with support for all annotated introns";
NC_043014.1	Gnomon~FLAMseq	exon	2622290	2622392	.	-	.	gene_id "LOC115221330"; db_xref "GeneID:115221330"; gbkey "mRNA"; gene "LOC115221330"; ID ""; gene_name "LOC115221330"; transcript_id "FLAMseq_ext~XM_029791500.2"; product "neural Wiskott-Aldrich syndrome protein, transcript variant X4"; exon_number "10"; model_evidence "Supporting evidence includes similarity to: 4 Proteins, and 100% coverage of the annotated genomic feature by RNAseq alignments, including 46 samples with support for all annotated introns";
NC_043014.1	Gnomon~FLAMseq	exon	2623629	2624140	.	-	.	gene_id "LOC115221330"; db_xref "GeneID:115221330"; gbkey "mRNA"; gene "LOC115221330"; ID ""; gene_name "LOC115221330"; transcript_id "FLAMseq_ext~XM_029791500.2"; product "neural Wiskott-Aldrich syndrome protein, transcript variant X4"; exon_number "9"; model_evidence "Supporting evidence includes similarity to: 4 Proteins, and 100% coverage of the annotated genomic feature by RNAseq alignments, including 46 samples with support for all annotated introns";
NC_043014.1	Gnomon~FLAMseq	exon	2625175	2625352	.	-	.	gene_id "LOC115221330"; db_xref "GeneID:115221330"; gbkey "mRNA"; gene "LOC115221330"; ID ""; gene_name "LOC115221330"; transcript_id "FLAMseq_ext~XM_029791500.2"; product "neural Wiskott-Aldrich syndrome protein, transcript variant X4"; exon_number "8"; model_evidence "Supporting evidence includes similarity to: 4 Proteins, and 100% coverage of the annotated genomic feature by RNAseq alignments, including 46 samples with support for all annotated introns";
NC_043014.1	Gnomon~FLAMseq	exon	2638115	2638160	.	-	.	gene_id "LOC115221330"; db_xref "GeneID:115221330"; gbkey "mRNA"; gene "LOC115221330"; ID ""; gene_name "LOC115221330"; transcript_id "FLAMseq_ext~XM_029791500.2"; product "neural Wiskott-Aldrich syndrome protein, transcript variant X4"; exon_number "7"; model_evidence "Supporting evidence includes similarity to: 4 Proteins, and 100% coverage of the annotated genomic feature by RNAseq alignments, including 46 samples with support for all annotated introns";
NC_043014.1	Gnomon~FLAMseq	exon	2639411	2639510	.	-	.	gene_id "LOC115221330"; db_xref "GeneID:115221330"; gbkey "mRNA"; gene "LOC115221330"; ID ""; gene_name "LOC115221330"; transcript_id "FLAMseq_ext~XM_029791500.2"; product "neural Wiskott-Aldrich syndrome protein, transcript variant X4"; exon_number "6"; model_evidence "Supporting evidence includes similarity to: 4 Proteins, and 100% coverage of the annotated genomic feature by RNAseq alignments, including 46 samples with support for all annotated introns";
NC_043014.1	Gnomon~FLAMseq	exon	2640470	2640574	.	-	.	gene_id "LOC115221330"; db_xref "GeneID:115221330"; gbkey "mRNA"; gene "LOC115221330"; ID ""; gene_name "LOC115221330"; transcript_id "FLAMseq_ext~XM_029791500.2"; product "neural Wiskott-Aldrich syndrome protein, transcript variant X4"; exon_number "5"; model_evidence "Supporting evidence includes similarity to: 4 Proteins, and 100% coverage of the annotated genomic feature by RNAseq alignments, including 46 samples with support for all annotated introns";
NC_043014.1	Gnomon~FLAMseq	exon	2642851	2642950	.	-	.	gene_id "LOC115221330"; db_xref "GeneID:115221330"; gbkey "mRNA"; gene "LOC115221330"; ID ""; gene_name "LOC115221330"; transcript_id "FLAMseq_ext~XM_029791500.2"; product "neural Wiskott-Aldrich syndrome protein, transcript variant X4"; exon_number "4"; model_evidence "Supporting evidence includes similarity to: 4 Proteins, and 100% coverage of the annotated genomic feature by RNAseq alignments, including 46 samples with support for all annotated introns";
NC_043014.1	Gnomon~FLAMseq	exon	2645414	2645500	.	-	.	gene_id "LOC115221330"; db_xref "GeneID:115221330"; gbkey "mRNA"; gene "LOC115221330"; ID ""; gene_name "LOC115221330"; transcript_id "FLAMseq_ext~XM_029791500.2"; product "neural Wiskott-Aldrich syndrome protein, transcript variant X4"; exon_number "3"; model_evidence "Supporting evidence includes similarity to: 4 Proteins, and 100% coverage of the annotated genomic feature by RNAseq alignments, including 46 samples with support for all annotated introns";
NC_043014.1	Gnomon~FLAMseq	exon	2661243	2661383	.	-	.	gene_id "LOC115221330"; db_xref "GeneID:115221330"; gbkey "mRNA"; gene "LOC115221330"; ID ""; gene_name "LOC115221330"; transcript_id "FLAMseq_ext~XM_029791500.2"; product "neural Wiskott-Aldrich syndrome protein, transcript variant X4"; exon_number "2"; model_evidence "Supporting evidence includes similarity to: 4 Proteins, and 100% coverage of the annotated genomic feature by RNAseq alignments, including 46 samples with support for all annotated introns";
NC_043014.1	Gnomon~FLAMseq	exon	2679961	2680228	.	-	.	gene_id "LOC115221330"; db_xref "GeneID:115221330"; gbkey "mRNA"; gene "LOC115221330"; ID ""; gene_name "LOC115221330"; transcript_id "FLAMseq_ext~XM_029791500.2"; product "neural Wiskott-Aldrich syndrome protein, transcript variant X4"; exon_number "1"; model_evidence "Supporting evidence includes similarity to: 4 Proteins, and 100% coverage of the annotated genomic feature by RNAseq alignments, including 46 samples with support for all annotated introns";
NC_043014.1	Gnomon~FLAMseq	exon	2610619	2620199	.	-	.	gene_id "LOC115221330"; db_xref "GeneID:115221330"; gbkey "mRNA"; gene "LOC115221330"; ID ""; gene_name "LOC115221330"; transcript_id "FLAMseq_ext~XM_029791500.2"; product "neural Wiskott-Aldrich syndrome protein"; exon_number "11"; model_evidence "Supporting evidence includes similarity to: 4 Proteins, and 100% coverage of the annotated genomic feature by RNAseq alignments"; three_prime_ext "8150";
NC_043014.1	Gnomon	transcript	2618769	2680228	.	-	.	gene_id "LOC115221330"; ID "XM_029791500.2"; gene_name "LOC115221330"; transcript_id "XM_029791500.2";
NC_043014.1	Gnomon	CDS	2620138	2620199	.	-	2	gene_id "LOC115221330"; db_xref "GeneID:115221330"; gbkey "CDS"; gene "LOC115221330"; ID ""; gene_name "LOC115221330"; transcript_id "XM_029791500.2"; product "neural Wiskott-Aldrich syndrome protein isoform X3"; protein_id "XP_029647360.1"; exon_number "11";
NC_043014.1	Gnomon	CDS	2622290	2622392	.	-	0	gene_id "LOC115221330"; db_xref "GeneID:115221330"; gbkey "CDS"; gene "LOC115221330"; ID ""; gene_name "LOC115221330"; transcript_id "XM_029791500.2"; product "neural Wiskott-Aldrich syndrome protein isoform X3"; protein_id "XP_029647360.1"; exon_number "10";
NC_043014.1	Gnomon	CDS	2623629	2624140	.	-	2	gene_id "LOC115221330"; db_xref "GeneID:115221330"; gbkey "CDS"; gene "LOC115221330"; ID ""; gene_name "LOC115221330"; transcript_id "XM_029791500.2"; product "neural Wiskott-Aldrich syndrome protein isoform X3"; protein_id "XP_029647360.1"; exon_number "9";
NC_043014.1	Gnomon	CDS	2625175	2625352	.	-	0	gene_id "LOC115221330"; db_xref "GeneID:115221330"; gbkey "CDS"; gene "LOC115221330"; ID ""; gene_name "LOC115221330"; transcript_id "XM_029791500.2"; product "neural Wiskott-Aldrich syndrome protein isoform X3"; protein_id "XP_029647360.1"; exon_number "8";
NC_043014.1	Gnomon	CDS	2638115	2638160	.	-	1	gene_id "LOC115221330"; db_xref "GeneID:115221330"; gbkey "CDS"; gene "LOC115221330"; ID ""; gene_name "LOC115221330"; transcript_id "XM_029791500.2"; product "neural Wiskott-Aldrich syndrome protein isoform X3"; protein_id "XP_029647360.1"; exon_number "7";
NC_043014.1	Gnomon	CDS	2639411	2639510	.	-	2	gene_id "LOC115221330"; db_xref "GeneID:115221330"; gbkey "CDS"; gene "LOC115221330"; ID ""; gene_name "LOC115221330"; transcript_id "XM_029791500.2"; product "neural Wiskott-Aldrich syndrome protein isoform X3"; protein_id "XP_029647360.1"; exon_number "6";
NC_043014.1	Gnomon	CDS	2640470	2640574	.	-	2	gene_id "LOC115221330"; db_xref "GeneID:115221330"; gbkey "CDS"; gene "LOC115221330"; ID ""; gene_name "LOC115221330"; transcript_id "XM_029791500.2"; product "neural Wiskott-Aldrich syndrome protein isoform X3"; protein_id "XP_029647360.1"; exon_number "5";
NC_043014.1	Gnomon	CDS	2642851	2642950	.	-	0	gene_id "LOC115221330"; db_xref "GeneID:115221330"; gbkey "CDS"; gene "LOC115221330"; ID ""; gene_name "LOC115221330"; transcript_id "XM_029791500.2"; product "neural Wiskott-Aldrich syndrome protein isoform X3"; protein_id "XP_029647360.1"; exon_number "4";
NC_043014.1	Gnomon	CDS	2645414	2645500	.	-	0	gene_id "LOC115221330"; db_xref "GeneID:115221330"; gbkey "CDS"; gene "LOC115221330"; ID ""; gene_name "LOC115221330"; transcript_id "XM_029791500.2"; product "neural Wiskott-Aldrich syndrome protein isoform X3"; protein_id "XP_029647360.1"; exon_number "3";
NC_043014.1	Gnomon	CDS	2661243	2661383	.	-	0	gene_id "LOC115221330"; db_xref "GeneID:115221330"; gbkey "CDS"; gene "LOC115221330"; ID ""; gene_name "LOC115221330"; transcript_id "XM_029791500.2"; product "neural Wiskott-Aldrich syndrome protein isoform X3"; protein_id "XP_029647360.1"; exon_number "2";
NC_043014.1	Gnomon	CDS	2679961	2680068	.	-	0	gene_id "LOC115221330"; db_xref "GeneID:115221330"; gbkey "CDS"; gene "LOC115221330"; ID ""; gene_name "LOC115221330"; transcript_id "XM_029791500.2"; product "neural Wiskott-Aldrich syndrome protein isoform X3"; protein_id "XP_029647360.1"; exon_number "1";
NC_043014.1	Gnomon	exon	2618769	2620199	.	-	.	gene_id "LOC115221330"; db_xref "GeneID:115221330"; gbkey "mRNA"; gene "LOC115221330"; ID ""; gene_name "LOC115221330"; transcript_id "XM_029791500.2"; product "neural Wiskott-Aldrich syndrome protein, transcript variant X4"; exon_number "11"; model_evidence "Supporting evidence includes similarity to: 4 Proteins, and 100% coverage of the annotated genomic feature by RNAseq alignments, including 46 samples with support for all annotated introns";
NC_043014.1	Gnomon	exon	2622290	2622392	.	-	.	gene_id "LOC115221330"; db_xref "GeneID:115221330"; gbkey "mRNA"; gene "LOC115221330"; ID ""; gene_name "LOC115221330"; transcript_id "XM_029791500.2"; product "neural Wiskott-Aldrich syndrome protein, transcript variant X4"; exon_number "10"; model_evidence "Supporting evidence includes similarity to: 4 Proteins, and 100% coverage of the annotated genomic feature by RNAseq alignments, including 46 samples with support for all annotated introns";
NC_043014.1	Gnomon	exon	2623629	2624140	.	-	.	gene_id "LOC115221330"; db_xref "GeneID:115221330"; gbkey "mRNA"; gene "LOC115221330"; ID ""; gene_name "LOC115221330"; transcript_id "XM_029791500.2"; product "neural Wiskott-Aldrich syndrome protein, transcript variant X4"; exon_number "9"; model_evidence "Supporting evidence includes similarity to: 4 Proteins, and 100% coverage of the annotated genomic feature by RNAseq alignments, including 46 samples with support for all annotated introns";
NC_043014.1	Gnomon	exon	2625175	2625352	.	-	.	gene_id "LOC115221330"; db_xref "GeneID:115221330"; gbkey "mRNA"; gene "LOC115221330"; ID ""; gene_name "LOC115221330"; transcript_id "XM_029791500.2"; product "neural Wiskott-Aldrich syndrome protein, transcript variant X4"; exon_number "8"; model_evidence "Supporting evidence includes similarity to: 4 Proteins, and 100% coverage of the annotated genomic feature by RNAseq alignments, including 46 samples with support for all annotated introns";
NC_043014.1	Gnomon	exon	2638115	2638160	.	-	.	gene_id "LOC115221330"; db_xref "GeneID:115221330"; gbkey "mRNA"; gene "LOC115221330"; ID ""; gene_name "LOC115221330"; transcript_id "XM_029791500.2"; product "neural Wiskott-Aldrich syndrome protein, transcript variant X4"; exon_number "7"; model_evidence "Supporting evidence includes similarity to: 4 Proteins, and 100% coverage of the annotated genomic feature by RNAseq alignments, including 46 samples with support for all annotated introns";
NC_043014.1	Gnomon	exon	2639411	2639510	.	-	.	gene_id "LOC115221330"; db_xref "GeneID:115221330"; gbkey "mRNA"; gene "LOC115221330"; ID ""; gene_name "LOC115221330"; transcript_id "XM_029791500.2"; product "neural Wiskott-Aldrich syndrome protein, transcript variant X4"; exon_number "6"; model_evidence "Supporting evidence includes similarity to: 4 Proteins, and 100% coverage of the annotated genomic feature by RNAseq alignments, including 46 samples with support for all annotated introns";
NC_043014.1	Gnomon	exon	2640470	2640574	.	-	.	gene_id "LOC115221330"; db_xref "GeneID:115221330"; gbkey "mRNA"; gene "LOC115221330"; ID ""; gene_name "LOC115221330"; transcript_id "XM_029791500.2"; product "neural Wiskott-Aldrich syndrome protein, transcript variant X4"; exon_number "5"; model_evidence "Supporting evidence includes similarity to: 4 Proteins, and 100% coverage of the annotated genomic feature by RNAseq alignments, including 46 samples with support for all annotated introns";
NC_043014.1	Gnomon	exon	2642851	2642950	.	-	.	gene_id "LOC115221330"; db_xref "GeneID:115221330"; gbkey "mRNA"; gene "LOC115221330"; ID ""; gene_name "LOC115221330"; transcript_id "XM_029791500.2"; product "neural Wiskott-Aldrich syndrome protein, transcript variant X4"; exon_number "4"; model_evidence "Supporting evidence includes similarity to: 4 Proteins, and 100% coverage of the annotated genomic feature by RNAseq alignments, including 46 samples with support for all annotated introns";
NC_043014.1	Gnomon	exon	2645414	2645500	.	-	.	gene_id "LOC115221330"; db_xref "GeneID:115221330"; gbkey "mRNA"; gene "LOC115221330"; ID ""; gene_name "LOC115221330"; transcript_id "XM_029791500.2"; product "neural Wiskott-Aldrich syndrome protein, transcript variant X4"; exon_number "3"; model_evidence "Supporting evidence includes similarity to: 4 Proteins, and 100% coverage of the annotated genomic feature by RNAseq alignments, including 46 samples with support for all annotated introns";
NC_043014.1	Gnomon	exon	2661243	2661383	.	-	.	gene_id "LOC115221330"; db_xref "GeneID:115221330"; gbkey "mRNA"; gene "LOC115221330"; ID ""; gene_name "LOC115221330"; transcript_id "XM_029791500.2"; product "neural Wiskott-Aldrich syndrome protein, transcript variant X4"; exon_number "2"; model_evidence "Supporting evidence includes similarity to: 4 Proteins, and 100% coverage of the annotated genomic feature by RNAseq alignments, including 46 samples with support for all annotated introns";
NC_043014.1	Gnomon	exon	2679961	2680228	.	-	.	gene_id "LOC115221330"; db_xref "GeneID:115221330"; gbkey "mRNA"; gene "LOC115221330"; ID ""; gene_name "LOC115221330"; transcript_id "XM_029791500.2"; product "neural Wiskott-Aldrich syndrome protein, transcript variant X4"; exon_number "1"; model_evidence "Supporting evidence includes similarity to: 4 Proteins, and 100% coverage of the annotated genomic feature by RNAseq alignments, including 46 samples with support for all annotated introns";
NC_043014.1	Gnomon	start_codon	2680066	2680068	.	-	0	gene_id "LOC115221330"; db_xref "GeneID:115221330"; gbkey "CDS"; gene "LOC115221330"; ID ""; gene_name "LOC115221330"; transcript_id "XM_029791500.2"; product "neural Wiskott-Aldrich syndrome protein isoform X3"; protein_id "XP_029647360.1"; exon_number "1";
NC_043014.1	Gnomon	stop_codon	2620135	2620137	.	-	0	gene_id "LOC115221330"; db_xref "GeneID:115221330"; gbkey "CDS"; gene "LOC115221330"; ID ""; gene_name "LOC115221330"; transcript_id "XM_029791500.2"; product "neural Wiskott-Aldrich syndrome protein isoform X3"; protein_id "XP_029647360.1"; exon_number "11";
NC_043014.1	Gnomon	transcript	2618769	2653548	.	-	.	gene_id "LOC115221330"; ID "XM_036510646.1"; gene_name "LOC115221330"; transcript_id "XM_036510646.1";
NC_043014.1	Gnomon	CDS	2620138	2620199	.	-	2	gene_id "LOC115221330"; db_xref "GeneID:115221330"; gbkey "CDS"; gene "LOC115221330"; ID ""; gene_name "LOC115221330"; transcript_id "XM_036510646.1"; product "alpha-protein kinase 1 isoform X1"; protein_id "XP_036366539.1"; exon_number "10";
NC_043014.1	Gnomon	CDS	2622290	2622392	.	-	0	gene_id "LOC115221330"; db_xref "GeneID:115221330"; gbkey "CDS"; gene "LOC115221330"; ID ""; gene_name "LOC115221330"; transcript_id "XM_036510646.1"; product "alpha-protein kinase 1 isoform X1"; protein_id "XP_036366539.1"; exon_number "9";
NC_043014.1	Gnomon	CDS	2623629	2624140	.	-	2	gene_id "LOC115221330"; db_xref "GeneID:115221330"; gbkey "CDS"; gene "LOC115221330"; ID ""; gene_name "LOC115221330"; transcript_id "XM_036510646.1"; product "alpha-protein kinase 1 isoform X1"; protein_id "XP_036366539.1"; exon_number "8";
NC_043014.1	Gnomon	CDS	2625175	2625352	.	-	0	gene_id "LOC115221330"; db_xref "GeneID:115221330"; gbkey "CDS"; gene "LOC115221330"; ID ""; gene_name "LOC115221330"; transcript_id "XM_036510646.1"; product "alpha-protein kinase 1 isoform X1"; protein_id "XP_036366539.1"; exon_number "7";
NC_043014.1	Gnomon	CDS	2638115	2638160	.	-	1	gene_id "LOC115221330"; db_xref "GeneID:115221330"; gbkey "CDS"; gene "LOC115221330"; ID ""; gene_name "LOC115221330"; transcript_id "XM_036510646.1"; product "alpha-protein kinase 1 isoform X1"; protein_id "XP_036366539.1"; exon_number "6";
NC_043014.1	Gnomon	CDS	2639411	2639510	.	-	2	gene_id "LOC115221330"; db_xref "GeneID:115221330"; gbkey "CDS"; gene "LOC115221330"; ID ""; gene_name "LOC115221330"; transcript_id "XM_036510646.1"; product "alpha-protein kinase 1 isoform X1"; protein_id "XP_036366539.1"; exon_number "5";
NC_043014.1	Gnomon	CDS	2640470	2640574	.	-	2	gene_id "LOC115221330"; db_xref "GeneID:115221330"; gbkey "CDS"; gene "LOC115221330"; ID ""; gene_name "LOC115221330"; transcript_id "XM_036510646.1"; product "alpha-protein kinase 1 isoform X1"; protein_id "XP_036366539.1"; exon_number "4";
NC_043014.1	Gnomon	CDS	2642851	2642950	.	-	0	gene_id "LOC115221330"; db_xref "GeneID:115221330"; gbkey "CDS"; gene "LOC115221330"; ID ""; gene_name "LOC115221330"; transcript_id "XM_036510646.1"; product "alpha-protein kinase 1 isoform X1"; protein_id "XP_036366539.1"; exon_number "3";
NC_043014.1	Gnomon	CDS	2645414	2645500	.	-	0	gene_id "LOC115221330"; db_xref "GeneID:115221330"; gbkey "CDS"; gene "LOC115221330"; ID ""; gene_name "LOC115221330"; transcript_id "XM_036510646.1"; product "alpha-protein kinase 1 isoform X1"; protein_id "XP_036366539.1"; exon_number "2";
NC_043014.1	Gnomon	CDS	2652113	2653423	.	-	0	gene_id "LOC115221330"; db_xref "GeneID:115221330"; gbkey "CDS"; gene "LOC115221330"; ID ""; gene_name "LOC115221330"; transcript_id "XM_036510646.1"; product "alpha-protein kinase 1 isoform X1"; protein_id "XP_036366539.1"; exon_number "1";
NC_043014.1	Gnomon	exon	2618769	2620199	.	-	.	gene_id "LOC115221330"; db_xref "GeneID:115221330"; gbkey "mRNA"; gene "LOC115221330"; ID ""; gene_name "LOC115221330"; transcript_id "XM_036510646.1"; product "neural Wiskott-Aldrich syndrome protein, transcript variant X1"; exon_number "10"; model_evidence "Supporting evidence includes similarity to: 100% coverage of the annotated genomic feature by RNAseq alignments, including 14 samples with support for all annotated introns";
NC_043014.1	Gnomon	exon	2622290	2622392	.	-	.	gene_id "LOC115221330"; db_xref "GeneID:115221330"; gbkey "mRNA"; gene "LOC115221330"; ID ""; gene_name "LOC115221330"; transcript_id "XM_036510646.1"; product "neural Wiskott-Aldrich syndrome protein, transcript variant X1"; exon_number "9"; model_evidence "Supporting evidence includes similarity to: 100% coverage of the annotated genomic feature by RNAseq alignments, including 14 samples with support for all annotated introns";
NC_043014.1	Gnomon	exon	2623629	2624140	.	-	.	gene_id "LOC115221330"; db_xref "GeneID:115221330"; gbkey "mRNA"; gene "LOC115221330"; ID ""; gene_name "LOC115221330"; transcript_id "XM_036510646.1"; product "neural Wiskott-Aldrich syndrome protein, transcript variant X1"; exon_number "8"; model_evidence "Supporting evidence includes similarity to: 100% coverage of the annotated genomic feature by RNAseq alignments, including 14 samples with support for all annotated introns";
NC_043014.1	Gnomon	exon	2625175	2625352	.	-	.	gene_id "LOC115221330"; db_xref "GeneID:115221330"; gbkey "mRNA"; gene "LOC115221330"; ID ""; gene_name "LOC115221330"; transcript_id "XM_036510646.1"; product "neural Wiskott-Aldrich syndrome protein, transcript variant X1"; exon_number "7"; model_evidence "Supporting evidence includes similarity to: 100% coverage of the annotated genomic feature by RNAseq alignments, including 14 samples with support for all annotated introns";
NC_043014.1	Gnomon	exon	2638115	2638160	.	-	.	gene_id "LOC115221330"; db_xref "GeneID:115221330"; gbkey "mRNA"; gene "LOC115221330"; ID ""; gene_name "LOC115221330"; transcript_id "XM_036510646.1"; product "neural Wiskott-Aldrich syndrome protein, transcript variant X1"; exon_number "6"; model_evidence "Supporting evidence includes similarity to: 100% coverage of the annotated genomic feature by RNAseq alignments, including 14 samples with support for all annotated introns";
NC_043014.1	Gnomon	exon	2639411	2639510	.	-	.	gene_id "LOC115221330"; db_xref "GeneID:115221330"; gbkey "mRNA"; gene "LOC115221330"; ID ""; gene_name "LOC115221330"; transcript_id "XM_036510646.1"; product "neural Wiskott-Aldrich syndrome protein, transcript variant X1"; exon_number "5"; model_evidence "Supporting evidence includes similarity to: 100% coverage of the annotated genomic feature by RNAseq alignments, including 14 samples with support for all annotated introns";
NC_043014.1	Gnomon	exon	2640470	2640574	.	-	.	gene_id "LOC115221330"; db_xref "GeneID:115221330"; gbkey "mRNA"; gene "LOC115221330"; ID ""; gene_name "LOC115221330"; transcript_id "XM_036510646.1"; product "neural Wiskott-Aldrich syndrome protein, transcript variant X1"; exon_number "4"; model_evidence "Supporting evidence includes similarity to: 100% coverage of the annotated genomic feature by RNAseq alignments, including 14 samples with support for all annotated introns";
NC_043014.1	Gnomon	exon	2642851	2642950	.	-	.	gene_id "LOC115221330"; db_xref "GeneID:115221330"; gbkey "mRNA"; gene "LOC115221330"; ID ""; gene_name "LOC115221330"; transcript_id "XM_036510646.1"; product "neural Wiskott-Aldrich syndrome protein, transcript variant X1"; exon_number "3"; model_evidence "Supporting evidence includes similarity to: 100% coverage of the annotated genomic feature by RNAseq alignments, including 14 samples with support for all annotated introns";
NC_043014.1	Gnomon	exon	2645414	2645500	.	-	.	gene_id "LOC115221330"; db_xref "GeneID:115221330"; gbkey "mRNA"; gene "LOC115221330"; ID ""; gene_name "LOC115221330"; transcript_id "XM_036510646.1"; product "neural Wiskott-Aldrich syndrome protein, transcript variant X1"; exon_number "2"; model_evidence "Supporting evidence includes similarity to: 100% coverage of the annotated genomic feature by RNAseq alignments, including 14 samples with support for all annotated introns";
NC_043014.1	Gnomon	exon	2652113	2653548	.	-	.	gene_id "LOC115221330"; db_xref "GeneID:115221330"; gbkey "mRNA"; gene "LOC115221330"; ID ""; gene_name "LOC115221330"; transcript_id "XM_036510646.1"; product "neural Wiskott-Aldrich syndrome protein, transcript variant X1"; exon_number "1"; model_evidence "Supporting evidence includes similarity to: 100% coverage of the annotated genomic feature by RNAseq alignments, including 14 samples with support for all annotated introns";
NC_043014.1	Gnomon	start_codon	2653421	2653423	.	-	0	gene_id "LOC115221330"; db_xref "GeneID:115221330"; gbkey "CDS"; gene "LOC115221330"; ID ""; gene_name "LOC115221330"; transcript_id "XM_036510646.1"; product "alpha-protein kinase 1 isoform X1"; protein_id "XP_036366539.1"; exon_number "1";
NC_043014.1	Gnomon	stop_codon	2620135	2620137	.	-	0	gene_id "LOC115221330"; db_xref "GeneID:115221330"; gbkey "CDS"; gene "LOC115221330"; ID ""; gene_name "LOC115221330"; transcript_id "XM_036510646.1"; product "alpha-protein kinase 1 isoform X1"; protein_id "XP_036366539.1"; exon_number "10";
NC_043014.1	Gnomon	transcript	2618769	2653548	.	-	.	gene_id "LOC115221330"; ID "XM_036510647.1"; gene_name "LOC115221330"; transcript_id "XM_036510647.1";
NC_043014.1	Gnomon	CDS	2620138	2620199	.	-	2	gene_id "LOC115221330"; db_xref "GeneID:115221330"; gbkey "CDS"; gene "LOC115221330"; ID ""; gene_name "LOC115221330"; transcript_id "XM_036510647.1"; product "alpha-protein kinase 1 isoform X2"; protein_id "XP_036366540.1"; exon_number "10";
NC_043014.1	Gnomon	CDS	2622290	2622392	.	-	0	gene_id "LOC115221330"; db_xref "GeneID:115221330"; gbkey "CDS"; gene "LOC115221330"; ID ""; gene_name "LOC115221330"; transcript_id "XM_036510647.1"; product "alpha-protein kinase 1 isoform X2"; protein_id "XP_036366540.1"; exon_number "9";
NC_043014.1	Gnomon	CDS	2623629	2624140	.	-	2	gene_id "LOC115221330"; db_xref "GeneID:115221330"; gbkey "CDS"; gene "LOC115221330"; ID ""; gene_name "LOC115221330"; transcript_id "XM_036510647.1"; product "alpha-protein kinase 1 isoform X2"; protein_id "XP_036366540.1"; exon_number "8";
NC_043014.1	Gnomon	CDS	2625175	2625343	.	-	0	gene_id "LOC115221330"; db_xref "GeneID:115221330"; gbkey "CDS"; gene "LOC115221330"; ID ""; gene_name "LOC115221330"; transcript_id "XM_036510647.1"; product "alpha-protein kinase 1 isoform X2"; protein_id "XP_036366540.1"; exon_number "7";
NC_043014.1	Gnomon	CDS	2638115	2638160	.	-	1	gene_id "LOC115221330"; db_xref "GeneID:115221330"; gbkey "CDS"; gene "LOC115221330"; ID ""; gene_name "LOC115221330"; transcript_id "XM_036510647.1"; product "alpha-protein kinase 1 isoform X2"; protein_id "XP_036366540.1"; exon_number "6";
NC_043014.1	Gnomon	CDS	2639411	2639510	.	-	2	gene_id "LOC115221330"; db_xref "GeneID:115221330"; gbkey "CDS"; gene "LOC115221330"; ID ""; gene_name "LOC115221330"; transcript_id "XM_036510647.1"; product "alpha-protein kinase 1 isoform X2"; protein_id "XP_036366540.1"; exon_number "5";
NC_043014.1	Gnomon	CDS	2640470	2640574	.	-	2	gene_id "LOC115221330"; db_xref "GeneID:115221330"; gbkey "CDS"; gene "LOC115221330"; ID ""; gene_name "LOC115221330"; transcript_id "XM_036510647.1"; product "alpha-protein kinase 1 isoform X2"; protein_id "XP_036366540.1"; exon_number "4";
NC_043014.1	Gnomon	CDS	2642851	2642950	.	-	0	gene_id "LOC115221330"; db_xref "GeneID:115221330"; gbkey "CDS"; gene "LOC115221330"; ID ""; gene_name "LOC115221330"; transcript_id "XM_036510647.1"; product "alpha-protein kinase 1 isoform X2"; protein_id "XP_036366540.1"; exon_number "3";
NC_043014.1	Gnomon	CDS	2645414	2645500	.	-	0	gene_id "LOC115221330"; db_xref "GeneID:115221330"; gbkey "CDS"; gene "LOC115221330"; ID ""; gene_name "LOC115221330"; transcript_id "XM_036510647.1"; product "alpha-protein kinase 1 isoform X2"; protein_id "XP_036366540.1"; exon_number "2";
NC_043014.1	Gnomon	CDS	2652113	2653423	.	-	0	gene_id "LOC115221330"; db_xref "GeneID:115221330"; gbkey "CDS"; gene "LOC115221330"; ID ""; gene_name "LOC115221330"; transcript_id "XM_036510647.1"; product "alpha-protein kinase 1 isoform X2"; protein_id "XP_036366540.1"; exon_number "1";
NC_043014.1	Gnomon	exon	2618769	2620199	.	-	.	gene_id "LOC115221330"; db_xref "GeneID:115221330"; gbkey "mRNA"; gene "LOC115221330"; ID ""; gene_name "LOC115221330"; transcript_id "XM_036510647.1"; product "neural Wiskott-Aldrich syndrome protein, transcript variant X2"; exon_number "10"; model_evidence "Supporting evidence includes similarity to: 100% coverage of the annotated genomic feature by RNAseq alignments, including 14 samples with support for all annotated introns";
NC_043014.1	Gnomon	exon	2622290	2622392	.	-	.	gene_id "LOC115221330"; db_xref "GeneID:115221330"; gbkey "mRNA"; gene "LOC115221330"; ID ""; gene_name "LOC115221330"; transcript_id "XM_036510647.1"; product "neural Wiskott-Aldrich syndrome protein, transcript variant X2"; exon_number "9"; model_evidence "Supporting evidence includes similarity to: 100% coverage of the annotated genomic feature by RNAseq alignments, including 14 samples with support for all annotated introns";
NC_043014.1	Gnomon	exon	2623629	2624140	.	-	.	gene_id "LOC115221330"; db_xref "GeneID:115221330"; gbkey "mRNA"; gene "LOC115221330"; ID ""; gene_name "LOC115221330"; transcript_id "XM_036510647.1"; product "neural Wiskott-Aldrich syndrome protein, transcript variant X2"; exon_number "8"; model_evidence "Supporting evidence includes similarity to: 100% coverage of the annotated genomic feature by RNAseq alignments, including 14 samples with support for all annotated introns";
NC_043014.1	Gnomon	exon	2625175	2625343	.	-	.	gene_id "LOC115221330"; db_xref "GeneID:115221330"; gbkey "mRNA"; gene "LOC115221330"; ID ""; gene_name "LOC115221330"; transcript_id "XM_036510647.1"; product "neural Wiskott-Aldrich syndrome protein, transcript variant X2"; exon_number "7"; model_evidence "Supporting evidence includes similarity to: 100% coverage of the annotated genomic feature by RNAseq alignments, including 14 samples with support for all annotated introns";
NC_043014.1	Gnomon	exon	2638115	2638160	.	-	.	gene_id "LOC115221330"; db_xref "GeneID:115221330"; gbkey "mRNA"; gene "LOC115221330"; ID ""; gene_name "LOC115221330"; transcript_id "XM_036510647.1"; product "neural Wiskott-Aldrich syndrome protein, transcript variant X2"; exon_number "6"; model_evidence "Supporting evidence includes similarity to: 100% coverage of the annotated genomic feature by RNAseq alignments, including 14 samples with support for all annotated introns";
NC_043014.1	Gnomon	exon	2639411	2639510	.	-	.	gene_id "LOC115221330"; db_xref "GeneID:115221330"; gbkey "mRNA"; gene "LOC115221330"; ID ""; gene_name "LOC115221330"; transcript_id "XM_036510647.1"; product "neural Wiskott-Aldrich syndrome protein, transcript variant X2"; exon_number "5"; model_evidence "Supporting evidence includes similarity to: 100% coverage of the annotated genomic feature by RNAseq alignments, including 14 samples with support for all annotated introns";
NC_043014.1	Gnomon	exon	2640470	2640574	.	-	.	gene_id "LOC115221330"; db_xref "GeneID:115221330"; gbkey "mRNA"; gene "LOC115221330"; ID ""; gene_name "LOC115221330"; transcript_id "XM_036510647.1"; product "neural Wiskott-Aldrich syndrome protein, transcript variant X2"; exon_number "4"; model_evidence "Supporting evidence includes similarity to: 100% coverage of the annotated genomic feature by RNAseq alignments, including 14 samples with support for all annotated introns";
NC_043014.1	Gnomon	exon	2642851	2642950	.	-	.	gene_id "LOC115221330"; db_xref "GeneID:115221330"; gbkey "mRNA"; gene "LOC115221330"; ID ""; gene_name "LOC115221330"; transcript_id "XM_036510647.1"; product "neural Wiskott-Aldrich syndrome protein, transcript variant X2"; exon_number "3"; model_evidence "Supporting evidence includes similarity to: 100% coverage of the annotated genomic feature by RNAseq alignments, including 14 samples with support for all annotated introns";
NC_043014.1	Gnomon	exon	2645414	2645500	.	-	.	gene_id "LOC115221330"; db_xref "GeneID:115221330"; gbkey "mRNA"; gene "LOC115221330"; ID ""; gene_name "LOC115221330"; transcript_id "XM_036510647.1"; product "neural Wiskott-Aldrich syndrome protein, transcript variant X2"; exon_number "2"; model_evidence "Supporting evidence includes similarity to: 100% coverage of the annotated genomic feature by RNAseq alignments, including 14 samples with support for all annotated introns";
NC_043014.1	Gnomon	exon	2652113	2653548	.	-	.	gene_id "LOC115221330"; db_xref "GeneID:115221330"; gbkey "mRNA"; gene "LOC115221330"; ID ""; gene_name "LOC115221330"; transcript_id "XM_036510647.1"; product "neural Wiskott-Aldrich syndrome protein, transcript variant X2"; exon_number "1"; model_evidence "Supporting evidence includes similarity to: 100% coverage of the annotated genomic feature by RNAseq alignments, including 14 samples with support for all annotated introns";
NC_043014.1	Gnomon	start_codon	2653421	2653423	.	-	0	gene_id "LOC115221330"; db_xref "GeneID:115221330"; gbkey "CDS"; gene "LOC115221330"; ID ""; gene_name "LOC115221330"; transcript_id "XM_036510647.1"; product "alpha-protein kinase 1 isoform X2"; protein_id "XP_036366540.1"; exon_number "1";
NC_043014.1	Gnomon	stop_codon	2620135	2620137	.	-	0	gene_id "LOC115221330"; db_xref "GeneID:115221330"; gbkey "CDS"; gene "LOC115221330"; ID ""; gene_name "LOC115221330"; transcript_id "XM_036510647.1"; product "alpha-protein kinase 1 isoform X2"; protein_id "XP_036366540.1"; exon_number "10";
NC_043014.1	Gnomon	transcript	2622314	2653552	.	-	.	gene_id "LOC115221330"; ID "XR_005002734.1"; gene_name "LOC115221330"; transcript_id "XR_005002734.1";
NC_043014.1	Gnomon	exon	2622314	2622392	.	-	.	gene_id "LOC115221330"; db_xref "GeneID:115221330"; gbkey "misc_RNA"; gene "LOC115221330"; ID ""; gene_name "LOC115221330"; transcript_id "XR_005002734.1"; product "neural Wiskott-Aldrich syndrome protein, transcript variant X3"; exon_number "9"; model_evidence "Supporting evidence includes similarity to: 100% coverage of the annotated genomic feature by RNAseq alignments, including 5 samples with support for all annotated introns";
NC_043014.1	Gnomon	exon	2623629	2624140	.	-	.	gene_id "LOC115221330"; db_xref "GeneID:115221330"; gbkey "misc_RNA"; gene "LOC115221330"; ID ""; gene_name "LOC115221330"; transcript_id "XR_005002734.1"; product "neural Wiskott-Aldrich syndrome protein, transcript variant X3"; exon_number "8"; model_evidence "Supporting evidence includes similarity to: 100% coverage of the annotated genomic feature by RNAseq alignments, including 5 samples with support for all annotated introns";
NC_043014.1	Gnomon	exon	2625173	2625352	.	-	.	gene_id "LOC115221330"; db_xref "GeneID:115221330"; gbkey "misc_RNA"; gene "LOC115221330"; ID ""; gene_name "LOC115221330"; transcript_id "XR_005002734.1"; product "neural Wiskott-Aldrich syndrome protein, transcript variant X3"; exon_number "7"; model_evidence "Supporting evidence includes similarity to: 100% coverage of the annotated genomic feature by RNAseq alignments, including 5 samples with support for all annotated introns";
NC_043014.1	Gnomon	exon	2638115	2638160	.	-	.	gene_id "LOC115221330"; db_xref "GeneID:115221330"; gbkey "misc_RNA"; gene "LOC115221330"; ID ""; gene_name "LOC115221330"; transcript_id "XR_005002734.1"; product "neural Wiskott-Aldrich syndrome protein, transcript variant X3"; exon_number "6"; model_evidence "Supporting evidence includes similarity to: 100% coverage of the annotated genomic feature by RNAseq alignments, including 5 samples with support for all annotated introns";
NC_043014.1	Gnomon	exon	2639411	2639510	.	-	.	gene_id "LOC115221330"; db_xref "GeneID:115221330"; gbkey "misc_RNA"; gene "LOC115221330"; ID ""; gene_name "LOC115221330"; transcript_id "XR_005002734.1"; product "neural Wiskott-Aldrich syndrome protein, transcript variant X3"; exon_number "5"; model_evidence "Supporting evidence includes similarity to: 100% coverage of the annotated genomic feature by RNAseq alignments, including 5 samples with support for all annotated introns";
NC_043014.1	Gnomon	exon	2640470	2640574	.	-	.	gene_id "LOC115221330"; db_xref "GeneID:115221330"; gbkey "misc_RNA"; gene "LOC115221330"; ID ""; gene_name "LOC115221330"; transcript_id "XR_005002734.1"; product "neural Wiskott-Aldrich syndrome protein, transcript variant X3"; exon_number "4"; model_evidence "Supporting evidence includes similarity to: 100% coverage of the annotated genomic feature by RNAseq alignments, including 5 samples with support for all annotated introns";
NC_043014.1	Gnomon	exon	2642851	2642950	.	-	.	gene_id "LOC115221330"; db_xref "GeneID:115221330"; gbkey "misc_RNA"; gene "LOC115221330"; ID ""; gene_name "LOC115221330"; transcript_id "XR_005002734.1"; product "neural Wiskott-Aldrich syndrome protein, transcript variant X3"; exon_number "3"; model_evidence "Supporting evidence includes similarity to: 100% coverage of the annotated genomic feature by RNAseq alignments, including 5 samples with support for all annotated introns";
NC_043014.1	Gnomon	exon	2645414	2645500	.	-	.	gene_id "LOC115221330"; db_xref "GeneID:115221330"; gbkey "misc_RNA"; gene "LOC115221330"; ID ""; gene_name "LOC115221330"; transcript_id "XR_005002734.1"; product "neural Wiskott-Aldrich syndrome protein, transcript variant X3"; exon_number "2"; model_evidence "Supporting evidence includes similarity to: 100% coverage of the annotated genomic feature by RNAseq alignments, including 5 samples with support for all annotated introns";
```
