## Supplementary material for "Cell type diversity in a developing octopus brain": Supplementary Data 1.gtf (part 357 of 491)

```
NC_043014.1	Gnomon	exon	2652113	2653552	.	-	.	gene_id "LOC115221330"; db_xref "GeneID:115221330"; gbkey "misc_RNA"; gene "LOC115221330"; ID ""; gene_name "LOC115221330"; transcript_id "XR_005002734.1"; product "neural Wiskott-Aldrich syndrome protein, transcript variant X3"; exon_number "1"; model_evidence "Supporting evidence includes similarity to: 100% coverage of the annotated genomic feature by RNAseq alignments, including 5 samples with support for all annotated introns";
NC_043014.1	Gnomon	gene	23569392	23574031	.	-	.	gene_id "LOC115221331"; db_xref "GeneID:115221331"; gbkey "Gene"; gene "LOC115221331"; gene_biotype "protein_coding"; ID ""; gene_name "LOC115221331";
NC_043014.1	Gnomon	transcript	23569395	23574031	.	-	.	gene_id "LOC115221331"; ID "XM_029791502.2"; gene_name "LOC115221331"; transcript_id "XM_029791502.2";
NC_043014.1	Gnomon	CDS	23569466	23569559	.	-	1	gene_id "LOC115221331"; db_xref "GeneID:115221331"; gbkey "CDS"; gene "LOC115221331"; ID ""; gene_name "LOC115221331"; transcript_id "XM_029791502.2"; product "dynein regulatory complex subunit 6-like isoform X1"; protein_id "XP_029647362.1"; exon_number "3";
NC_043014.1	Gnomon	CDS	23570311	23570414	.	-	0	gene_id "LOC115221331"; db_xref "GeneID:115221331"; gbkey "CDS"; gene "LOC115221331"; ID ""; gene_name "LOC115221331"; transcript_id "XM_029791502.2"; product "dynein regulatory complex subunit 6-like isoform X1"; protein_id "XP_029647362.1"; exon_number "2";
NC_043014.1	Gnomon	CDS	23573754	23573834	.	-	0	gene_id "LOC115221331"; db_xref "GeneID:115221331"; gbkey "CDS"; gene "LOC115221331"; ID ""; gene_name "LOC115221331"; transcript_id "XM_029791502.2"; product "dynein regulatory complex subunit 6-like isoform X1"; protein_id "XP_029647362.1"; exon_number "1";
NC_043014.1	Gnomon	exon	23569395	23569559	.	-	.	gene_id "LOC115221331"; db_xref "GeneID:115221331"; gbkey "mRNA"; gene "LOC115221331"; ID ""; gene_name "LOC115221331"; transcript_id "XM_029791502.2"; product "dynein regulatory complex subunit 6-like, transcript variant X1"; exon_number "3"; model_evidence "Supporting evidence includes similarity to: 100% coverage of the annotated genomic feature by RNAseq alignments, including 23 samples with support for all annotated introns";
NC_043014.1	Gnomon	exon	23570311	23570414	.	-	.	gene_id "LOC115221331"; db_xref "GeneID:115221331"; gbkey "mRNA"; gene "LOC115221331"; ID ""; gene_name "LOC115221331"; transcript_id "XM_029791502.2"; product "dynein regulatory complex subunit 6-like, transcript variant X1"; exon_number "2"; model_evidence "Supporting evidence includes similarity to: 100% coverage of the annotated genomic feature by RNAseq alignments, including 23 samples with support for all annotated introns";
NC_043014.1	Gnomon	exon	23573754	23574031	.	-	.	gene_id "LOC115221331"; db_xref "GeneID:115221331"; gbkey "mRNA"; gene "LOC115221331"; ID ""; gene_name "LOC115221331"; transcript_id "XM_029791502.2"; product "dynein regulatory complex subunit 6-like, transcript variant X1"; exon_number "1"; model_evidence "Supporting evidence includes similarity to: 100% coverage of the annotated genomic feature by RNAseq alignments, including 23 samples with support for all annotated introns";
NC_043014.1	Gnomon	start_codon	23573832	23573834	.	-	0	gene_id "LOC115221331"; db_xref "GeneID:115221331"; gbkey "CDS"; gene "LOC115221331"; ID ""; gene_name "LOC115221331"; transcript_id "XM_029791502.2"; product "dynein regulatory complex subunit 6-like isoform X1"; protein_id "XP_029647362.1"; exon_number "1";
NC_043014.1	Gnomon	stop_codon	23569463	23569465	.	-	0	gene_id "LOC115221331"; db_xref "GeneID:115221331"; gbkey "CDS"; gene "LOC115221331"; ID ""; gene_name "LOC115221331"; transcript_id "XM_029791502.2"; product "dynein regulatory complex subunit 6-like isoform X1"; protein_id "XP_029647362.1"; exon_number "3";
NC_043014.1	Gnomon	transcript	23569392	23573495	.	-	.	gene_id "LOC115221331"; ID "XM_036510779.1"; gene_name "LOC115221331"; transcript_id "XM_036510779.1";
NC_043014.1	Gnomon	CDS	23569466	23569559	.	-	1	gene_id "LOC115221331"; db_xref "GeneID:115221331"; gbkey "CDS"; gene "LOC115221331"; ID ""; gene_name "LOC115221331"; transcript_id "XM_036510779.1"; product "uncharacterized protein LOC115221331 isoform X2"; protein_id "XP_036366672.1"; exon_number "4";
NC_043014.1	Gnomon	CDS	23570311	23570414	.	-	0	gene_id "LOC115221331"; db_xref "GeneID:115221331"; gbkey "CDS"; gene "LOC115221331"; ID ""; gene_name "LOC115221331"; transcript_id "XM_036510779.1"; product "uncharacterized protein LOC115221331 isoform X2"; protein_id "XP_036366672.1"; exon_number "3";
NC_043014.1	Gnomon	CDS	23570603	23570643	.	-	2	gene_id "LOC115221331"; db_xref "GeneID:115221331"; gbkey "CDS"; gene "LOC115221331"; ID ""; gene_name "LOC115221331"; transcript_id "XM_036510779.1"; product "uncharacterized protein LOC115221331 isoform X2"; protein_id "XP_036366672.1"; exon_number "2";
NC_043014.1	Gnomon	CDS	23573170	23573206	.	-	0	gene_id "LOC115221331"; db_xref "GeneID:115221331"; gbkey "CDS"; gene "LOC115221331"; ID ""; gene_name "LOC115221331"; transcript_id "XM_036510779.1"; product "uncharacterized protein LOC115221331 isoform X2"; protein_id "XP_036366672.1"; exon_number "1";
NC_043014.1	Gnomon	exon	23569392	23569559	.	-	.	gene_id "LOC115221331"; db_xref "GeneID:115221331"; gbkey "mRNA"; gene "LOC115221331"; ID ""; gene_name "LOC115221331"; transcript_id "XM_036510779.1"; product "dynein regulatory complex subunit 6-like, transcript variant X2"; exon_number "4"; model_evidence "Supporting evidence includes similarity to: 100% coverage of the annotated genomic feature by RNAseq alignments";
NC_043014.1	Gnomon	exon	23570311	23570414	.	-	.	gene_id "LOC115221331"; db_xref "GeneID:115221331"; gbkey "mRNA"; gene "LOC115221331"; ID ""; gene_name "LOC115221331"; transcript_id "XM_036510779.1"; product "dynein regulatory complex subunit 6-like, transcript variant X2"; exon_number "3"; model_evidence "Supporting evidence includes similarity to: 100% coverage of the annotated genomic feature by RNAseq alignments";
NC_043014.1	Gnomon	exon	23570603	23570643	.	-	.	gene_id "LOC115221331"; db_xref "GeneID:115221331"; gbkey "mRNA"; gene "LOC115221331"; ID ""; gene_name "LOC115221331"; transcript_id "XM_036510779.1"; product "dynein regulatory complex subunit 6-like, transcript variant X2"; exon_number "2"; model_evidence "Supporting evidence includes similarity to: 100% coverage of the annotated genomic feature by RNAseq alignments";
NC_043014.1	Gnomon	exon	23573170	23573495	.	-	.	gene_id "LOC115221331"; db_xref "GeneID:115221331"; gbkey "mRNA"; gene "LOC115221331"; ID ""; gene_name "LOC115221331"; transcript_id "XM_036510779.1"; product "dynein regulatory complex subunit 6-like, transcript variant X2"; exon_number "1"; model_evidence "Supporting evidence includes similarity to: 100% coverage of the annotated genomic feature by RNAseq alignments";
NC_043014.1	Gnomon	start_codon	23573204	23573206	.	-	0	gene_id "LOC115221331"; db_xref "GeneID:115221331"; gbkey "CDS"; gene "LOC115221331"; ID ""; gene_name "LOC115221331"; transcript_id "XM_036510779.1"; product "uncharacterized protein LOC115221331 isoform X2"; protein_id "XP_036366672.1"; exon_number "1";
NC_043014.1	Gnomon	stop_codon	23569463	23569465	.	-	0	gene_id "LOC115221331"; db_xref "GeneID:115221331"; gbkey "CDS"; gene "LOC115221331"; ID ""; gene_name "LOC115221331"; transcript_id "XM_036510779.1"; product "uncharacterized protein LOC115221331 isoform X2"; protein_id "XP_036366672.1"; exon_number "4";
NC_043014.1	Gnomon	transcript	23569392	23573495	.	-	.	gene_id "LOC115221331"; ID "XR_005002826.1"; gene_name "LOC115221331"; transcript_id "XR_005002826.1";
NC_043014.1	Gnomon	exon	23569392	23569559	.	-	.	gene_id "LOC115221331"; db_xref "GeneID:115221331"; gbkey "misc_RNA"; gene "LOC115221331"; ID ""; gene_name "LOC115221331"; transcript_id "XR_005002826.1"; product "dynein regulatory complex subunit 6-like, transcript variant X3"; exon_number "3"; model_evidence "Supporting evidence includes similarity to: 100% coverage of the annotated genomic feature by RNAseq alignments, including 6 samples with support for all annotated introns";
NC_043014.1	Gnomon	exon	23570311	23570414	.	-	.	gene_id "LOC115221331"; db_xref "GeneID:115221331"; gbkey "misc_RNA"; gene "LOC115221331"; ID ""; gene_name "LOC115221331"; transcript_id "XR_005002826.1"; product "dynein regulatory complex subunit 6-like, transcript variant X3"; exon_number "2"; model_evidence "Supporting evidence includes similarity to: 100% coverage of the annotated genomic feature by RNAseq alignments, including 6 samples with support for all annotated introns";
NC_043014.1	Gnomon	exon	23573170	23573495	.	-	.	gene_id "LOC115221331"; db_xref "GeneID:115221331"; gbkey "misc_RNA"; gene "LOC115221331"; ID ""; gene_name "LOC115221331"; transcript_id "XR_005002826.1"; product "dynein regulatory complex subunit 6-like, transcript variant X3"; exon_number "1"; model_evidence "Supporting evidence includes similarity to: 100% coverage of the annotated genomic feature by RNAseq alignments, including 6 samples with support for all annotated introns";
NC_043014.1	Gnomon	gene	35217823	35231843	.	-	.	gene_id "LOC115221332"; db_xref "GeneID:115221332"; gbkey "Gene"; gene "LOC115221332"; gene_biotype "protein_coding"; ID ""; gene_name "LOC115221332";
NC_043014.1	Gnomon	transcript	35217823	35231843	.	-	.	gene_id "LOC115221332"; ID "XM_029791503.2"; gene_name "LOC115221332"; transcript_id "XM_029791503.2";
NC_043014.1	Gnomon	CDS	35218467	35222807	.	-	0	gene_id "LOC115221332"; db_xref "GeneID:115221332"; gbkey "CDS"; gene "LOC115221332"; ID ""; gene_name "LOC115221332"; transcript_id "XM_029791503.2"; product "MDS1 and EVI1 complex locus protein EVI1-A-like"; protein_id "XP_029647363.1"; exon_number "2";
NC_043014.1	Gnomon	exon	35217823	35222919	.	-	.	gene_id "LOC115221332"; db_xref "GeneID:115221332"; gbkey "mRNA"; gene "LOC115221332"; ID ""; gene_name "LOC115221332"; transcript_id "XM_029791503.2"; product "MDS1 and EVI1 complex locus protein EVI1-A-like"; exon_number "2"; model_evidence "Supporting evidence includes similarity to: 100% coverage of the annotated genomic feature by RNAseq alignments, including 37 samples with support for all annotated introns";
NC_043014.1	Gnomon	exon	35231710	35231843	.	-	.	gene_id "LOC115221332"; db_xref "GeneID:115221332"; gbkey "mRNA"; gene "LOC115221332"; ID ""; gene_name "LOC115221332"; transcript_id "XM_029791503.2"; product "MDS1 and EVI1 complex locus protein EVI1-A-like"; exon_number "1"; model_evidence "Supporting evidence includes similarity to: 100% coverage of the annotated genomic feature by RNAseq alignments, including 37 samples with support for all annotated introns";
NC_043014.1	Gnomon	start_codon	35222805	35222807	.	-	0	gene_id "LOC115221332"; db_xref "GeneID:115221332"; gbkey "CDS"; gene "LOC115221332"; ID ""; gene_name "LOC115221332"; transcript_id "XM_029791503.2"; product "MDS1 and EVI1 complex locus protein EVI1-A-like"; protein_id "XP_029647363.1"; exon_number "2";
NC_043014.1	Gnomon	stop_codon	35218464	35218466	.	-	0	gene_id "LOC115221332"; db_xref "GeneID:115221332"; gbkey "CDS"; gene "LOC115221332"; ID ""; gene_name "LOC115221332"; transcript_id "XM_029791503.2"; product "MDS1 and EVI1 complex locus protein EVI1-A-like"; protein_id "XP_029647363.1"; exon_number "2";
NC_043014.1	Gnomon	gene	35232097	35263903	.	+	.	gene_id "LOC115221333"; db_xref "GeneID:115221333"; gbkey "Gene"; gene "LOC115221333"; gene_biotype "protein_coding"; ID ""; gene_name "LOC115221333";
NC_043014.1	Gnomon~Covext	transcript	35232097	35263903	.	+	.	gene_id "LOC115221333"; ID "XM_029791504.2"; gene_name "LOC115221333"; transcript_id "Covext~XM_029791504.2";
NC_043014.1	Covext	exon	35232097	35232223	.	+	.	gene_id "LOC115221333"; db_xref "GeneID:115221333"; gbkey "mRNA"; gene "LOC115221333"; ID ""; gene_name "LOC115221333"; transcript_id "Covext~XM_029791504.2"; product "BAG family molecular chaperone regulator 1, transcript variant X1"; exon_number "1"; model_evidence "Supporting evidence includes similarity to: 100% coverage of the annotated genomic feature by RNAseq alignments, including 44 samples with support for all annotated introns";
NC_043014.1	Covext	exon	35240324	35240452	.	+	.	gene_id "LOC115221333"; db_xref "GeneID:115221333"; gbkey "mRNA"; gene "LOC115221333"; ID ""; gene_name "LOC115221333"; transcript_id "Covext~XM_029791504.2"; product "BAG family molecular chaperone regulator 1, transcript variant X1"; exon_number "2"; model_evidence "Supporting evidence includes similarity to: 100% coverage of the annotated genomic feature by RNAseq alignments, including 44 samples with support for all annotated introns";
NC_043014.1	Covext	exon	35246604	35246686	.	+	.	gene_id "LOC115221333"; db_xref "GeneID:115221333"; gbkey "mRNA"; gene "LOC115221333"; ID ""; gene_name "LOC115221333"; transcript_id "Covext~XM_029791504.2"; product "BAG family molecular chaperone regulator 1, transcript variant X1"; exon_number "3"; model_evidence "Supporting evidence includes similarity to: 100% coverage of the annotated genomic feature by RNAseq alignments, including 44 samples with support for all annotated introns";
NC_043014.1	Covext	exon	35249821	35249946	.	+	.	gene_id "LOC115221333"; db_xref "GeneID:115221333"; gbkey "mRNA"; gene "LOC115221333"; ID ""; gene_name "LOC115221333"; transcript_id "Covext~XM_029791504.2"; product "BAG family molecular chaperone regulator 1, transcript variant X1"; exon_number "4"; model_evidence "Supporting evidence includes similarity to: 100% coverage of the annotated genomic feature by RNAseq alignments, including 44 samples with support for all annotated introns";
NC_043014.1	Covext	exon	35255115	35255267	.	+	.	gene_id "LOC115221333"; db_xref "GeneID:115221333"; gbkey "mRNA"; gene "LOC115221333"; ID ""; gene_name "LOC115221333"; transcript_id "Covext~XM_029791504.2"; product "BAG family molecular chaperone regulator 1, transcript variant X1"; exon_number "5"; model_evidence "Supporting evidence includes similarity to: 100% coverage of the annotated genomic feature by RNAseq alignments, including 44 samples with support for all annotated introns";
NC_043014.1	Covext	exon	35261829	35263849	.	+	.	gene_id "LOC115221333"; db_xref "GeneID:115221333"; gbkey "mRNA"; gene "LOC115221333"; ID ""; gene_name "LOC115221333"; transcript_id "Covext~XM_029791504.2"; product "BAG family molecular chaperone regulator 1, transcript variant X1"; exon_number "6"; model_evidence "Supporting evidence includes similarity to: 100% coverage of the annotated genomic feature by RNAseq alignments, including 44 samples with support for all annotated introns";
NC_043014.1	Covext	exon	35261829	35263903	.	+	.	gene_id "LOC115221333"; db_xref "GeneID:115221333"; gbkey "mRNA"; gene "LOC115221333"; ID ""; gene_name "LOC115221333"; transcript_id "Covext~XM_029791504.2"; product "BAG family molecular chaperone regulator 1, transcript variant X1"; exon_number "6"; model_evidence "Supporting evidence includes similarity to: 100% coverage of the annotated genomic feature by RNAseq alignments, including 44 samples with support for all annotated introns"; three_prime_ext "54";
NC_043014.1	Gnomon	transcript	35232097	35263849	.	+	.	gene_id "LOC115221333"; ID "XM_029791504.2"; gene_name "LOC115221333"; transcript_id "XM_029791504.2";
NC_043014.1	Gnomon	CDS	35232148	35232223	.	+	0	gene_id "LOC115221333"; db_xref "GeneID:115221333"; gbkey "CDS"; gene "LOC115221333"; ID ""; gene_name "LOC115221333"; transcript_id "XM_029791504.2"; product "BAG family molecular chaperone regulator 1 isoform X1"; protein_id "XP_029647364.1"; exon_number "1";
NC_043014.1	Gnomon	CDS	35240324	35240452	.	+	2	gene_id "LOC115221333"; db_xref "GeneID:115221333"; gbkey "CDS"; gene "LOC115221333"; ID ""; gene_name "LOC115221333"; transcript_id "XM_029791504.2"; product "BAG family molecular chaperone regulator 1 isoform X1"; protein_id "XP_029647364.1"; exon_number "2";
NC_043014.1	Gnomon	CDS	35246604	35246686	.	+	2	gene_id "LOC115221333"; db_xref "GeneID:115221333"; gbkey "CDS"; gene "LOC115221333"; ID ""; gene_name "LOC115221333"; transcript_id "XM_029791504.2"; product "BAG family molecular chaperone regulator 1 isoform X1"; protein_id "XP_029647364.1"; exon_number "3";
NC_043014.1	Gnomon	CDS	35249821	35249946	.	+	0	gene_id "LOC115221333"; db_xref "GeneID:115221333"; gbkey "CDS"; gene "LOC115221333"; ID ""; gene_name "LOC115221333"; transcript_id "XM_029791504.2"; product "BAG family molecular chaperone regulator 1 isoform X1"; protein_id "XP_029647364.1"; exon_number "4";
NC_043014.1	Gnomon	CDS	35255115	35255267	.	+	0	gene_id "LOC115221333"; db_xref "GeneID:115221333"; gbkey "CDS"; gene "LOC115221333"; ID ""; gene_name "LOC115221333"; transcript_id "XM_029791504.2"; product "BAG family molecular chaperone regulator 1 isoform X1"; protein_id "XP_029647364.1"; exon_number "5";
NC_043014.1	Gnomon	CDS	35261829	35261888	.	+	0	gene_id "LOC115221333"; db_xref "GeneID:115221333"; gbkey "CDS"; gene "LOC115221333"; ID ""; gene_name "LOC115221333"; transcript_id "XM_029791504.2"; product "BAG family molecular chaperone regulator 1 isoform X1"; protein_id "XP_029647364.1"; exon_number "6";
NC_043014.1	Gnomon	exon	35232097	35232223	.	+	.	gene_id "LOC115221333"; db_xref "GeneID:115221333"; gbkey "mRNA"; gene "LOC115221333"; ID ""; gene_name "LOC115221333"; transcript_id "XM_029791504.2"; product "BAG family molecular chaperone regulator 1, transcript variant X1"; exon_number "1"; model_evidence "Supporting evidence includes similarity to: 100% coverage of the annotated genomic feature by RNAseq alignments, including 44 samples with support for all annotated introns";
NC_043014.1	Gnomon	exon	35240324	35240452	.	+	.	gene_id "LOC115221333"; db_xref "GeneID:115221333"; gbkey "mRNA"; gene "LOC115221333"; ID ""; gene_name "LOC115221333"; transcript_id "XM_029791504.2"; product "BAG family molecular chaperone regulator 1, transcript variant X1"; exon_number "2"; model_evidence "Supporting evidence includes similarity to: 100% coverage of the annotated genomic feature by RNAseq alignments, including 44 samples with support for all annotated introns";
NC_043014.1	Gnomon	exon	35246604	35246686	.	+	.	gene_id "LOC115221333"; db_xref "GeneID:115221333"; gbkey "mRNA"; gene "LOC115221333"; ID ""; gene_name "LOC115221333"; transcript_id "XM_029791504.2"; product "BAG family molecular chaperone regulator 1, transcript variant X1"; exon_number "3"; model_evidence "Supporting evidence includes similarity to: 100% coverage of the annotated genomic feature by RNAseq alignments, including 44 samples with support for all annotated introns";
NC_043014.1	Gnomon	exon	35249821	35249946	.	+	.	gene_id "LOC115221333"; db_xref "GeneID:115221333"; gbkey "mRNA"; gene "LOC115221333"; ID ""; gene_name "LOC115221333"; transcript_id "XM_029791504.2"; product "BAG family molecular chaperone regulator 1, transcript variant X1"; exon_number "4"; model_evidence "Supporting evidence includes similarity to: 100% coverage of the annotated genomic feature by RNAseq alignments, including 44 samples with support for all annotated introns";
NC_043014.1	Gnomon	exon	35255115	35255267	.	+	.	gene_id "LOC115221333"; db_xref "GeneID:115221333"; gbkey "mRNA"; gene "LOC115221333"; ID ""; gene_name "LOC115221333"; transcript_id "XM_029791504.2"; product "BAG family molecular chaperone regulator 1, transcript variant X1"; exon_number "5"; model_evidence "Supporting evidence includes similarity to: 100% coverage of the annotated genomic feature by RNAseq alignments, including 44 samples with support for all annotated introns";
NC_043014.1	Gnomon	exon	35261829	35263849	.	+	.	gene_id "LOC115221333"; db_xref "GeneID:115221333"; gbkey "mRNA"; gene "LOC115221333"; ID ""; gene_name "LOC115221333"; transcript_id "XM_029791504.2"; product "BAG family molecular chaperone regulator 1, transcript variant X1"; exon_number "6"; model_evidence "Supporting evidence includes similarity to: 100% coverage of the annotated genomic feature by RNAseq alignments, including 44 samples with support for all annotated introns";
NC_043014.1	Gnomon	start_codon	35232148	35232150	.	+	0	gene_id "LOC115221333"; db_xref "GeneID:115221333"; gbkey "CDS"; gene "LOC115221333"; ID ""; gene_name "LOC115221333"; transcript_id "XM_029791504.2"; product "BAG family molecular chaperone regulator 1 isoform X1"; protein_id "XP_029647364.1"; exon_number "1";
NC_043014.1	Gnomon	stop_codon	35261889	35261891	.	+	0	gene_id "LOC115221333"; db_xref "GeneID:115221333"; gbkey "CDS"; gene "LOC115221333"; ID ""; gene_name "LOC115221333"; transcript_id "XM_029791504.2"; product "BAG family molecular chaperone regulator 1 isoform X1"; protein_id "XP_029647364.1"; exon_number "6";
NC_043014.1	Gnomon	transcript	35232097	35263849	.	+	.	gene_id "LOC115221333"; ID "XM_036510876.1"; gene_name "LOC115221333"; transcript_id "XM_036510876.1";
NC_043014.1	Gnomon	CDS	35232148	35232223	.	+	0	gene_id "LOC115221333"; db_xref "GeneID:115221333"; gbkey "CDS"; gene "LOC115221333"; ID ""; gene_name "LOC115221333"; transcript_id "XM_036510876.1"; product "BAG family molecular chaperone regulator 1 isoform X2"; protein_id "XP_036366769.1"; exon_number "1";
NC_043014.1	Gnomon	CDS	35240324	35240452	.	+	2	gene_id "LOC115221333"; db_xref "GeneID:115221333"; gbkey "CDS"; gene "LOC115221333"; ID ""; gene_name "LOC115221333"; transcript_id "XM_036510876.1"; product "BAG family molecular chaperone regulator 1 isoform X2"; protein_id "XP_036366769.1"; exon_number "2";
NC_043014.1	Gnomon	CDS	35246604	35246686	.	+	2	gene_id "LOC115221333"; db_xref "GeneID:115221333"; gbkey "CDS"; gene "LOC115221333"; ID ""; gene_name "LOC115221333"; transcript_id "XM_036510876.1"; product "BAG family molecular chaperone regulator 1 isoform X2"; protein_id "XP_036366769.1"; exon_number "3";
NC_043014.1	Gnomon	CDS	35249821	35249946	.	+	0	gene_id "LOC115221333"; db_xref "GeneID:115221333"; gbkey "CDS"; gene "LOC115221333"; ID ""; gene_name "LOC115221333"; transcript_id "XM_036510876.1"; product "BAG family molecular chaperone regulator 1 isoform X2"; protein_id "XP_036366769.1"; exon_number "4";
NC_043014.1	Gnomon	CDS	35261829	35261888	.	+	0	gene_id "LOC115221333"; db_xref "GeneID:115221333"; gbkey "CDS"; gene "LOC115221333"; ID ""; gene_name "LOC115221333"; transcript_id "XM_036510876.1"; product "BAG family molecular chaperone regulator 1 isoform X2"; protein_id "XP_036366769.1"; exon_number "5";
NC_043014.1	Gnomon	exon	35232097	35232223	.	+	.	gene_id "LOC115221333"; db_xref "GeneID:115221333"; gbkey "mRNA"; gene "LOC115221333"; ID ""; gene_name "LOC115221333"; transcript_id "XM_036510876.1"; product "BAG family molecular chaperone regulator 1, transcript variant X2"; exon_number "1"; model_evidence "Supporting evidence includes similarity to: 100% coverage of the annotated genomic feature by RNAseq alignments, including 27 samples with support for all annotated introns";
NC_043014.1	Gnomon	exon	35240324	35240452	.	+	.	gene_id "LOC115221333"; db_xref "GeneID:115221333"; gbkey "mRNA"; gene "LOC115221333"; ID ""; gene_name "LOC115221333"; transcript_id "XM_036510876.1"; product "BAG family molecular chaperone regulator 1, transcript variant X2"; exon_number "2"; model_evidence "Supporting evidence includes similarity to: 100% coverage of the annotated genomic feature by RNAseq alignments, including 27 samples with support for all annotated introns";
NC_043014.1	Gnomon	exon	35246604	35246686	.	+	.	gene_id "LOC115221333"; db_xref "GeneID:115221333"; gbkey "mRNA"; gene "LOC115221333"; ID ""; gene_name "LOC115221333"; transcript_id "XM_036510876.1"; product "BAG family molecular chaperone regulator 1, transcript variant X2"; exon_number "3"; model_evidence "Supporting evidence includes similarity to: 100% coverage of the annotated genomic feature by RNAseq alignments, including 27 samples with support for all annotated introns";
NC_043014.1	Gnomon	exon	35249821	35249946	.	+	.	gene_id "LOC115221333"; db_xref "GeneID:115221333"; gbkey "mRNA"; gene "LOC115221333"; ID ""; gene_name "LOC115221333"; transcript_id "XM_036510876.1"; product "BAG family molecular chaperone regulator 1, transcript variant X2"; exon_number "4"; model_evidence "Supporting evidence includes similarity to: 100% coverage of the annotated genomic feature by RNAseq alignments, including 27 samples with support for all annotated introns";
NC_043014.1	Gnomon	exon	35261829	35263849	.	+	.	gene_id "LOC115221333"; db_xref "GeneID:115221333"; gbkey "mRNA"; gene "LOC115221333"; ID ""; gene_name "LOC115221333"; transcript_id "XM_036510876.1"; product "BAG family molecular chaperone regulator 1, transcript variant X2"; exon_number "5"; model_evidence "Supporting evidence includes similarity to: 100% coverage of the annotated genomic feature by RNAseq alignments, including 27 samples with support for all annotated introns";
NC_043014.1	Gnomon	start_codon	35232148	35232150	.	+	0	gene_id "LOC115221333"; db_xref "GeneID:115221333"; gbkey "CDS"; gene "LOC115221333"; ID ""; gene_name "LOC115221333"; transcript_id "XM_036510876.1"; product "BAG family molecular chaperone regulator 1 isoform X2"; protein_id "XP_036366769.1"; exon_number "1";
NC_043014.1	Gnomon	stop_codon	35261889	35261891	.	+	0	gene_id "LOC115221333"; db_xref "GeneID:115221333"; gbkey "CDS"; gene "LOC115221333"; ID ""; gene_name "LOC115221333"; transcript_id "XM_036510876.1"; product "BAG family molecular chaperone regulator 1 isoform X2"; protein_id "XP_036366769.1"; exon_number "5";
NC_043014.1	Gnomon	gene	52840798	53031705	.	-	.	gene_id "LOC115221334"; db_xref "GeneID:115221334"; gbkey "Gene"; gene "LOC115221334"; gene_biotype "protein_coding"; ID ""; gene_name "LOC115221334";
NC_043014.1	PBRI~FLAMseq~Covext	transcript	52840798	53031589	.	-	.	gene_id "LOC115221334"; ID ""; gene_name "LOC115221334"; transcript_id "Covext~FLAMseq_ext~G49030.7"; uniq_trans_id "G49030.7"; three_prime_ext "6655";
NC_043014.1	Covext	exon	52847826	52849123	.	-	.	gene_id "LOC115221334"; ID ""; gene_name "LOC115221334"; transcript_id "Covext~FLAMseq_ext~G49030.7"; exon_number "22"; uniq_trans_id "G49030.7";
NC_043014.1	Covext	exon	52854230	52854324	.	-	.	gene_id "LOC115221334"; ID ""; gene_name "LOC115221334"; transcript_id "Covext~FLAMseq_ext~G49030.7"; exon_number "21"; uniq_trans_id "G49030.7";
NC_043014.1	Covext	exon	52860949	52861073	.	-	.	gene_id "LOC115221334"; ID ""; gene_name "LOC115221334"; transcript_id "Covext~FLAMseq_ext~G49030.7"; exon_number "20"; uniq_trans_id "G49030.7";
NC_043014.1	Covext	exon	52862109	52862216	.	-	.	gene_id "LOC115221334"; ID ""; gene_name "LOC115221334"; transcript_id "Covext~FLAMseq_ext~G49030.7"; exon_number "19"; uniq_trans_id "G49030.7";
NC_043014.1	Covext	exon	52863678	52863736	.	-	.	gene_id "LOC115221334"; ID ""; gene_name "LOC115221334"; transcript_id "Covext~FLAMseq_ext~G49030.7"; exon_number "18"; uniq_trans_id "G49030.7";
NC_043014.1	Covext	exon	52872339	52872362	.	-	.	gene_id "LOC115221334"; ID ""; gene_name "LOC115221334"; transcript_id "Covext~FLAMseq_ext~G49030.7"; exon_number "17"; uniq_trans_id "G49030.7";
NC_043014.1	Covext	exon	52877875	52877970	.	-	.	gene_id "LOC115221334"; ID ""; gene_name "LOC115221334"; transcript_id "Covext~FLAMseq_ext~G49030.7"; exon_number "16"; uniq_trans_id "G49030.7";
NC_043014.1	Covext	exon	52881769	52881883	.	-	.	gene_id "LOC115221334"; ID ""; gene_name "LOC115221334"; transcript_id "Covext~FLAMseq_ext~G49030.7"; exon_number "15"; uniq_trans_id "G49030.7";
NC_043014.1	Covext	exon	52884167	52884291	.	-	.	gene_id "LOC115221334"; ID ""; gene_name "LOC115221334"; transcript_id "Covext~FLAMseq_ext~G49030.7"; exon_number "14"; uniq_trans_id "G49030.7";
NC_043014.1	Covext	exon	52885992	52886077	.	-	.	gene_id "LOC115221334"; ID ""; gene_name "LOC115221334"; transcript_id "Covext~FLAMseq_ext~G49030.7"; exon_number "13"; uniq_trans_id "G49030.7";
NC_043014.1	Covext	exon	52886896	52887037	.	-	.	gene_id "LOC115221334"; ID ""; gene_name "LOC115221334"; transcript_id "Covext~FLAMseq_ext~G49030.7"; exon_number "12"; uniq_trans_id "G49030.7";
NC_043014.1	Covext	exon	52887329	52887397	.	-	.	gene_id "LOC115221334"; ID ""; gene_name "LOC115221334"; transcript_id "Covext~FLAMseq_ext~G49030.7"; exon_number "11"; uniq_trans_id "G49030.7";
NC_043014.1	Covext	exon	52889816	52889871	.	-	.	gene_id "LOC115221334"; ID ""; gene_name "LOC115221334"; transcript_id "Covext~FLAMseq_ext~G49030.7"; exon_number "10"; uniq_trans_id "G49030.7";
NC_043014.1	Covext	exon	52890550	52890639	.	-	.	gene_id "LOC115221334"; ID ""; gene_name "LOC115221334"; transcript_id "Covext~FLAMseq_ext~G49030.7"; exon_number "9"; uniq_trans_id "G49030.7";
NC_043014.1	Covext	exon	52890839	52891021	.	-	.	gene_id "LOC115221334"; ID ""; gene_name "LOC115221334"; transcript_id "Covext~FLAMseq_ext~G49030.7"; exon_number "8"; uniq_trans_id "G49030.7";
NC_043014.1	Covext	exon	52893708	52893788	.	-	.	gene_id "LOC115221334"; ID ""; gene_name "LOC115221334"; transcript_id "Covext~FLAMseq_ext~G49030.7"; exon_number "7"; uniq_trans_id "G49030.7";
NC_043014.1	Covext	exon	52895413	52895619	.	-	.	gene_id "LOC115221334"; ID ""; gene_name "LOC115221334"; transcript_id "Covext~FLAMseq_ext~G49030.7"; exon_number "6"; uniq_trans_id "G49030.7";
NC_043014.1	Covext	exon	52896536	52896700	.	-	.	gene_id "LOC115221334"; ID ""; gene_name "LOC115221334"; transcript_id "Covext~FLAMseq_ext~G49030.7"; exon_number "5"; uniq_trans_id "G49030.7";
NC_043014.1	Covext	exon	52897326	52897474	.	-	.	gene_id "LOC115221334"; ID ""; gene_name "LOC115221334"; transcript_id "Covext~FLAMseq_ext~G49030.7"; exon_number "4"; uniq_trans_id "G49030.7";
NC_043014.1	Covext	exon	52917500	52917718	.	-	.	gene_id "LOC115221334"; ID ""; gene_name "LOC115221334"; transcript_id "Covext~FLAMseq_ext~G49030.7"; exon_number "3"; uniq_trans_id "G49030.7";
NC_043014.1	Covext	exon	52990500	52990703	.	-	.	gene_id "LOC115221334"; ID ""; gene_name "LOC115221334"; transcript_id "Covext~FLAMseq_ext~G49030.7"; exon_number "2"; uniq_trans_id "G49030.7";
NC_043014.1	Covext	exon	53031212	53031589	.	-	.	gene_id "LOC115221334"; ID ""; gene_name "LOC115221334"; transcript_id "Covext~FLAMseq_ext~G49030.7"; exon_number "1"; uniq_trans_id "G49030.7";
NC_043014.1	Covext	exon	52841171	52849123	.	-	.	gene_id "LOC115221334"; ID ""; gene_name "LOC115221334"; transcript_id "Covext~FLAMseq_ext~G49030.7"; exon_number "22"; uniq_trans_id "G49030.7"; three_prime_ext "6655";
NC_043014.1	Covext	exon	52840798	52849123	.	-	.	gene_id "LOC115221334"; ID ""; gene_name "LOC115221334"; transcript_id "Covext~FLAMseq_ext~G49030.7"; exon_number "22"; uniq_trans_id "G49030.7"; three_prime_ext "373";
NC_043014.1	PBRI~FLAMseq	transcript	52841171	53031589	.	-	.	gene_id "LOC115221334"; ID ""; gene_name "LOC115221334"; transcript_id "FLAMseq_ext~G49030.7"; uniq_trans_id "G49030.7"; three_prime_ext "6655";
NC_043014.1	PBRI~FLAMseq	exon	52847826	52849123	.	-	.	gene_id "LOC115221334"; ID ""; gene_name "LOC115221334"; transcript_id "FLAMseq_ext~G49030.7"; exon_number "22"; uniq_trans_id "G49030.7";
NC_043014.1	PBRI~FLAMseq	exon	52854230	52854324	.	-	.	gene_id "LOC115221334"; ID ""; gene_name "LOC115221334"; transcript_id "FLAMseq_ext~G49030.7"; exon_number "21"; uniq_trans_id "G49030.7";
NC_043014.1	PBRI~FLAMseq	exon	52860949	52861073	.	-	.	gene_id "LOC115221334"; ID ""; gene_name "LOC115221334"; transcript_id "FLAMseq_ext~G49030.7"; exon_number "20"; uniq_trans_id "G49030.7";
NC_043014.1	PBRI~FLAMseq	exon	52862109	52862216	.	-	.	gene_id "LOC115221334"; ID ""; gene_name "LOC115221334"; transcript_id "FLAMseq_ext~G49030.7"; exon_number "19"; uniq_trans_id "G49030.7";
NC_043014.1	PBRI~FLAMseq	exon	52863678	52863736	.	-	.	gene_id "LOC115221334"; ID ""; gene_name "LOC115221334"; transcript_id "FLAMseq_ext~G49030.7"; exon_number "18"; uniq_trans_id "G49030.7";
NC_043014.1	PBRI~FLAMseq	exon	52872339	52872362	.	-	.	gene_id "LOC115221334"; ID ""; gene_name "LOC115221334"; transcript_id "FLAMseq_ext~G49030.7"; exon_number "17"; uniq_trans_id "G49030.7";
NC_043014.1	PBRI~FLAMseq	exon	52877875	52877970	.	-	.	gene_id "LOC115221334"; ID ""; gene_name "LOC115221334"; transcript_id "FLAMseq_ext~G49030.7"; exon_number "16"; uniq_trans_id "G49030.7";
NC_043014.1	PBRI~FLAMseq	exon	52881769	52881883	.	-	.	gene_id "LOC115221334"; ID ""; gene_name "LOC115221334"; transcript_id "FLAMseq_ext~G49030.7"; exon_number "15"; uniq_trans_id "G49030.7";
NC_043014.1	PBRI~FLAMseq	exon	52884167	52884291	.	-	.	gene_id "LOC115221334"; ID ""; gene_name "LOC115221334"; transcript_id "FLAMseq_ext~G49030.7"; exon_number "14"; uniq_trans_id "G49030.7";
NC_043014.1	PBRI~FLAMseq	exon	52885992	52886077	.	-	.	gene_id "LOC115221334"; ID ""; gene_name "LOC115221334"; transcript_id "FLAMseq_ext~G49030.7"; exon_number "13"; uniq_trans_id "G49030.7";
NC_043014.1	PBRI~FLAMseq	exon	52886896	52887037	.	-	.	gene_id "LOC115221334"; ID ""; gene_name "LOC115221334"; transcript_id "FLAMseq_ext~G49030.7"; exon_number "12"; uniq_trans_id "G49030.7";
NC_043014.1	PBRI~FLAMseq	exon	52887329	52887397	.	-	.	gene_id "LOC115221334"; ID ""; gene_name "LOC115221334"; transcript_id "FLAMseq_ext~G49030.7"; exon_number "11"; uniq_trans_id "G49030.7";
NC_043014.1	PBRI~FLAMseq	exon	52889816	52889871	.	-	.	gene_id "LOC115221334"; ID ""; gene_name "LOC115221334"; transcript_id "FLAMseq_ext~G49030.7"; exon_number "10"; uniq_trans_id "G49030.7";
NC_043014.1	PBRI~FLAMseq	exon	52890550	52890639	.	-	.	gene_id "LOC115221334"; ID ""; gene_name "LOC115221334"; transcript_id "FLAMseq_ext~G49030.7"; exon_number "9"; uniq_trans_id "G49030.7";
NC_043014.1	PBRI~FLAMseq	exon	52890839	52891021	.	-	.	gene_id "LOC115221334"; ID ""; gene_name "LOC115221334"; transcript_id "FLAMseq_ext~G49030.7"; exon_number "8"; uniq_trans_id "G49030.7";
NC_043014.1	PBRI~FLAMseq	exon	52893708	52893788	.	-	.	gene_id "LOC115221334"; ID ""; gene_name "LOC115221334"; transcript_id "FLAMseq_ext~G49030.7"; exon_number "7"; uniq_trans_id "G49030.7";
NC_043014.1	PBRI~FLAMseq	exon	52895413	52895619	.	-	.	gene_id "LOC115221334"; ID ""; gene_name "LOC115221334"; transcript_id "FLAMseq_ext~G49030.7"; exon_number "6"; uniq_trans_id "G49030.7";
NC_043014.1	PBRI~FLAMseq	exon	52896536	52896700	.	-	.	gene_id "LOC115221334"; ID ""; gene_name "LOC115221334"; transcript_id "FLAMseq_ext~G49030.7"; exon_number "5"; uniq_trans_id "G49030.7";
NC_043014.1	PBRI~FLAMseq	exon	52897326	52897474	.	-	.	gene_id "LOC115221334"; ID ""; gene_name "LOC115221334"; transcript_id "FLAMseq_ext~G49030.7"; exon_number "4"; uniq_trans_id "G49030.7";
NC_043014.1	PBRI~FLAMseq	exon	52917500	52917718	.	-	.	gene_id "LOC115221334"; ID ""; gene_name "LOC115221334"; transcript_id "FLAMseq_ext~G49030.7"; exon_number "3"; uniq_trans_id "G49030.7";
NC_043014.1	PBRI~FLAMseq	exon	52990500	52990703	.	-	.	gene_id "LOC115221334"; ID ""; gene_name "LOC115221334"; transcript_id "FLAMseq_ext~G49030.7"; exon_number "2"; uniq_trans_id "G49030.7";
NC_043014.1	PBRI~FLAMseq	exon	53031212	53031589	.	-	.	gene_id "LOC115221334"; ID ""; gene_name "LOC115221334"; transcript_id "FLAMseq_ext~G49030.7"; exon_number "1"; uniq_trans_id "G49030.7";
NC_043014.1	PBRI~FLAMseq	exon	52841171	52849123	.	-	.	gene_id "LOC115221334"; ID ""; gene_name "LOC115221334"; transcript_id "FLAMseq_ext~G49030.7"; exon_number "22"; uniq_trans_id "G49030.7"; three_prime_ext "6655";
NC_043014.1	PBRI	transcript	52851532	52949611	.	-	.	gene_id "LOC115221334"; ID ""; gene_name "LOC115221334"; transcript_id "G49030.18"; uniq_trans_id "G49030.18";
NC_043014.1	PBRI	exon	52851532	52852179	.	-	.	gene_id "LOC115221334"; ID ""; gene_name "LOC115221334"; transcript_id "G49030.18"; exon_number "22"; uniq_trans_id "G49030.18";
NC_043014.1	PBRI	exon	52854230	52854324	.	-	.	gene_id "LOC115221334"; ID ""; gene_name "LOC115221334"; transcript_id "G49030.18"; exon_number "21"; uniq_trans_id "G49030.18";
NC_043014.1	PBRI	exon	52860949	52861073	.	-	.	gene_id "LOC115221334"; ID ""; gene_name "LOC115221334"; transcript_id "G49030.18"; exon_number "20"; uniq_trans_id "G49030.18";
NC_043014.1	PBRI	exon	52862109	52862216	.	-	.	gene_id "LOC115221334"; ID ""; gene_name "LOC115221334"; transcript_id "G49030.18"; exon_number "19"; uniq_trans_id "G49030.18";
NC_043014.1	PBRI	exon	52863678	52863736	.	-	.	gene_id "LOC115221334"; ID ""; gene_name "LOC115221334"; transcript_id "G49030.18"; exon_number "18"; uniq_trans_id "G49030.18";
NC_043014.1	PBRI	exon	52872339	52872362	.	-	.	gene_id "LOC115221334"; ID ""; gene_name "LOC115221334"; transcript_id "G49030.18"; exon_number "17"; uniq_trans_id "G49030.18";
NC_043014.1	PBRI	exon	52877875	52877970	.	-	.	gene_id "LOC115221334"; ID ""; gene_name "LOC115221334"; transcript_id "G49030.18"; exon_number "16"; uniq_trans_id "G49030.18";
NC_043014.1	PBRI	exon	52881769	52881883	.	-	.	gene_id "LOC115221334"; ID ""; gene_name "LOC115221334"; transcript_id "G49030.18"; exon_number "15"; uniq_trans_id "G49030.18";
NC_043014.1	PBRI	exon	52884167	52884291	.	-	.	gene_id "LOC115221334"; ID ""; gene_name "LOC115221334"; transcript_id "G49030.18"; exon_number "14"; uniq_trans_id "G49030.18";
NC_043014.1	PBRI	exon	52885992	52886077	.	-	.	gene_id "LOC115221334"; ID ""; gene_name "LOC115221334"; transcript_id "G49030.18"; exon_number "13"; uniq_trans_id "G49030.18";
NC_043014.1	PBRI	exon	52886896	52887037	.	-	.	gene_id "LOC115221334"; ID ""; gene_name "LOC115221334"; transcript_id "G49030.18"; exon_number "12"; uniq_trans_id "G49030.18";
NC_043014.1	PBRI	exon	52887329	52887397	.	-	.	gene_id "LOC115221334"; ID ""; gene_name "LOC115221334"; transcript_id "G49030.18"; exon_number "11"; uniq_trans_id "G49030.18";
NC_043014.1	PBRI	exon	52889816	52889871	.	-	.	gene_id "LOC115221334"; ID ""; gene_name "LOC115221334"; transcript_id "G49030.18"; exon_number "10"; uniq_trans_id "G49030.18";
NC_043014.1	PBRI	exon	52890550	52890639	.	-	.	gene_id "LOC115221334"; ID ""; gene_name "LOC115221334"; transcript_id "G49030.18"; exon_number "9"; uniq_trans_id "G49030.18";
NC_043014.1	PBRI	exon	52890839	52891021	.	-	.	gene_id "LOC115221334"; ID ""; gene_name "LOC115221334"; transcript_id "G49030.18"; exon_number "8"; uniq_trans_id "G49030.18";
NC_043014.1	PBRI	exon	52893708	52893788	.	-	.	gene_id "LOC115221334"; ID ""; gene_name "LOC115221334"; transcript_id "G49030.18"; exon_number "7"; uniq_trans_id "G49030.18";
NC_043014.1	PBRI	exon	52895413	52895619	.	-	.	gene_id "LOC115221334"; ID ""; gene_name "LOC115221334"; transcript_id "G49030.18"; exon_number "6"; uniq_trans_id "G49030.18";
NC_043014.1	PBRI	exon	52896536	52896700	.	-	.	gene_id "LOC115221334"; ID ""; gene_name "LOC115221334"; transcript_id "G49030.18"; exon_number "5"; uniq_trans_id "G49030.18";
NC_043014.1	PBRI	exon	52897326	52897474	.	-	.	gene_id "LOC115221334"; ID ""; gene_name "LOC115221334"; transcript_id "G49030.18"; exon_number "4"; uniq_trans_id "G49030.18";
NC_043014.1	PBRI	exon	52917500	52917718	.	-	.	gene_id "LOC115221334"; ID ""; gene_name "LOC115221334"; transcript_id "G49030.18"; exon_number "3"; uniq_trans_id "G49030.18";
NC_043014.1	PBRI	exon	52919967	52920066	.	-	.	gene_id "LOC115221334"; ID ""; gene_name "LOC115221334"; transcript_id "G49030.18"; exon_number "2"; uniq_trans_id "G49030.18";
NC_043014.1	PBRI	exon	52948076	52949611	.	-	.	gene_id "LOC115221334"; ID ""; gene_name "LOC115221334"; transcript_id "G49030.18"; exon_number "1"; uniq_trans_id "G49030.18";
NC_043014.1	PBRI	transcript	52851532	53031664	.	-	.	gene_id "LOC115221334"; ID ""; gene_name "LOC115221334"; transcript_id "G49030.24"; uniq_trans_id "G49030.24";
NC_043014.1	PBRI	exon	52851532	52852179	.	-	.	gene_id "LOC115221334"; ID ""; gene_name "LOC115221334"; transcript_id "G49030.24"; exon_number "21"; uniq_trans_id "G49030.24";
NC_043014.1	PBRI	exon	52854230	52854324	.	-	.	gene_id "LOC115221334"; ID ""; gene_name "LOC115221334"; transcript_id "G49030.24"; exon_number "20"; uniq_trans_id "G49030.24";
NC_043014.1	PBRI	exon	52860949	52861073	.	-	.	gene_id "LOC115221334"; ID ""; gene_name "LOC115221334"; transcript_id "G49030.24"; exon_number "19"; uniq_trans_id "G49030.24";
NC_043014.1	PBRI	exon	52862109	52862216	.	-	.	gene_id "LOC115221334"; ID ""; gene_name "LOC115221334"; transcript_id "G49030.24"; exon_number "18"; uniq_trans_id "G49030.24";
NC_043014.1	PBRI	exon	52863678	52863736	.	-	.	gene_id "LOC115221334"; ID ""; gene_name "LOC115221334"; transcript_id "G49030.24"; exon_number "17"; uniq_trans_id "G49030.24";
NC_043014.1	PBRI	exon	52877875	52877970	.	-	.	gene_id "LOC115221334"; ID ""; gene_name "LOC115221334"; transcript_id "G49030.24"; exon_number "16"; uniq_trans_id "G49030.24";
NC_043014.1	PBRI	exon	52881769	52881883	.	-	.	gene_id "LOC115221334"; ID ""; gene_name "LOC115221334"; transcript_id "G49030.24"; exon_number "15"; uniq_trans_id "G49030.24";
NC_043014.1	PBRI	exon	52884167	52884291	.	-	.	gene_id "LOC115221334"; ID ""; gene_name "LOC115221334"; transcript_id "G49030.24"; exon_number "14"; uniq_trans_id "G49030.24";
NC_043014.1	PBRI	exon	52885992	52886077	.	-	.	gene_id "LOC115221334"; ID ""; gene_name "LOC115221334"; transcript_id "G49030.24"; exon_number "13"; uniq_trans_id "G49030.24";
NC_043014.1	PBRI	exon	52886896	52887037	.	-	.	gene_id "LOC115221334"; ID ""; gene_name "LOC115221334"; transcript_id "G49030.24"; exon_number "12"; uniq_trans_id "G49030.24";
NC_043014.1	PBRI	exon	52887329	52887397	.	-	.	gene_id "LOC115221334"; ID ""; gene_name "LOC115221334"; transcript_id "G49030.24"; exon_number "11"; uniq_trans_id "G49030.24";
NC_043014.1	PBRI	exon	52889816	52889871	.	-	.	gene_id "LOC115221334"; ID ""; gene_name "LOC115221334"; transcript_id "G49030.24"; exon_number "10"; uniq_trans_id "G49030.24";
NC_043014.1	PBRI	exon	52890550	52890639	.	-	.	gene_id "LOC115221334"; ID ""; gene_name "LOC115221334"; transcript_id "G49030.24"; exon_number "9"; uniq_trans_id "G49030.24";
NC_043014.1	PBRI	exon	52890839	52891021	.	-	.	gene_id "LOC115221334"; ID ""; gene_name "LOC115221334"; transcript_id "G49030.24"; exon_number "8"; uniq_trans_id "G49030.24";
NC_043014.1	PBRI	exon	52893708	52893788	.	-	.	gene_id "LOC115221334"; ID ""; gene_name "LOC115221334"; transcript_id "G49030.24"; exon_number "7"; uniq_trans_id "G49030.24";
NC_043014.1	PBRI	exon	52895413	52895619	.	-	.	gene_id "LOC115221334"; ID ""; gene_name "LOC115221334"; transcript_id "G49030.24"; exon_number "6"; uniq_trans_id "G49030.24";
NC_043014.1	PBRI	exon	52896536	52896700	.	-	.	gene_id "LOC115221334"; ID ""; gene_name "LOC115221334"; transcript_id "G49030.24"; exon_number "5"; uniq_trans_id "G49030.24";
NC_043014.1	PBRI	exon	52897326	52897474	.	-	.	gene_id "LOC115221334"; ID ""; gene_name "LOC115221334"; transcript_id "G49030.24"; exon_number "4"; uniq_trans_id "G49030.24";
NC_043014.1	PBRI	exon	52917500	52917718	.	-	.	gene_id "LOC115221334"; ID ""; gene_name "LOC115221334"; transcript_id "G49030.24"; exon_number "3"; uniq_trans_id "G49030.24";
NC_043014.1	PBRI	exon	52990500	52990703	.	-	.	gene_id "LOC115221334"; ID ""; gene_name "LOC115221334"; transcript_id "G49030.24"; exon_number "2"; uniq_trans_id "G49030.24";
NC_043014.1	PBRI	exon	53031212	53031664	.	-	.	gene_id "LOC115221334"; ID ""; gene_name "LOC115221334"; transcript_id "G49030.24"; exon_number "1"; uniq_trans_id "G49030.24";
NC_043014.1	PBRI	transcript	52847826	53031589	.	-	.	gene_id "LOC115221334"; ID ""; gene_name "LOC115221334"; transcript_id "G49030.7"; uniq_trans_id "G49030.7";
NC_043014.1	PBRI	exon	52847826	52849123	.	-	.	gene_id "LOC115221334"; ID ""; gene_name "LOC115221334"; transcript_id "G49030.7"; exon_number "22"; uniq_trans_id "G49030.7";
NC_043014.1	PBRI	exon	52854230	52854324	.	-	.	gene_id "LOC115221334"; ID ""; gene_name "LOC115221334"; transcript_id "G49030.7"; exon_number "21"; uniq_trans_id "G49030.7";
NC_043014.1	PBRI	exon	52860949	52861073	.	-	.	gene_id "LOC115221334"; ID ""; gene_name "LOC115221334"; transcript_id "G49030.7"; exon_number "20"; uniq_trans_id "G49030.7";
NC_043014.1	PBRI	exon	52862109	52862216	.	-	.	gene_id "LOC115221334"; ID ""; gene_name "LOC115221334"; transcript_id "G49030.7"; exon_number "19"; uniq_trans_id "G49030.7";
NC_043014.1	PBRI	exon	52863678	52863736	.	-	.	gene_id "LOC115221334"; ID ""; gene_name "LOC115221334"; transcript_id "G49030.7"; exon_number "18"; uniq_trans_id "G49030.7";
NC_043014.1	PBRI	exon	52872339	52872362	.	-	.	gene_id "LOC115221334"; ID ""; gene_name "LOC115221334"; transcript_id "G49030.7"; exon_number "17"; uniq_trans_id "G49030.7";
NC_043014.1	PBRI	exon	52877875	52877970	.	-	.	gene_id "LOC115221334"; ID ""; gene_name "LOC115221334"; transcript_id "G49030.7"; exon_number "16"; uniq_trans_id "G49030.7";
NC_043014.1	PBRI	exon	52881769	52881883	.	-	.	gene_id "LOC115221334"; ID ""; gene_name "LOC115221334"; transcript_id "G49030.7"; exon_number "15"; uniq_trans_id "G49030.7";
NC_043014.1	PBRI	exon	52884167	52884291	.	-	.	gene_id "LOC115221334"; ID ""; gene_name "LOC115221334"; transcript_id "G49030.7"; exon_number "14"; uniq_trans_id "G49030.7";
NC_043014.1	PBRI	exon	52885992	52886077	.	-	.	gene_id "LOC115221334"; ID ""; gene_name "LOC115221334"; transcript_id "G49030.7"; exon_number "13"; uniq_trans_id "G49030.7";
NC_043014.1	PBRI	exon	52886896	52887037	.	-	.	gene_id "LOC115221334"; ID ""; gene_name "LOC115221334"; transcript_id "G49030.7"; exon_number "12"; uniq_trans_id "G49030.7";
NC_043014.1	PBRI	exon	52887329	52887397	.	-	.	gene_id "LOC115221334"; ID ""; gene_name "LOC115221334"; transcript_id "G49030.7"; exon_number "11"; uniq_trans_id "G49030.7";
NC_043014.1	PBRI	exon	52889816	52889871	.	-	.	gene_id "LOC115221334"; ID ""; gene_name "LOC115221334"; transcript_id "G49030.7"; exon_number "10"; uniq_trans_id "G49030.7";
NC_043014.1	PBRI	exon	52890550	52890639	.	-	.	gene_id "LOC115221334"; ID ""; gene_name "LOC115221334"; transcript_id "G49030.7"; exon_number "9"; uniq_trans_id "G49030.7";
NC_043014.1	PBRI	exon	52890839	52891021	.	-	.	gene_id "LOC115221334"; ID ""; gene_name "LOC115221334"; transcript_id "G49030.7"; exon_number "8"; uniq_trans_id "G49030.7";
NC_043014.1	PBRI	exon	52893708	52893788	.	-	.	gene_id "LOC115221334"; ID ""; gene_name "LOC115221334"; transcript_id "G49030.7"; exon_number "7"; uniq_trans_id "G49030.7";
NC_043014.1	PBRI	exon	52895413	52895619	.	-	.	gene_id "LOC115221334"; ID ""; gene_name "LOC115221334"; transcript_id "G49030.7"; exon_number "6"; uniq_trans_id "G49030.7";
NC_043014.1	PBRI	exon	52896536	52896700	.	-	.	gene_id "LOC115221334"; ID ""; gene_name "LOC115221334"; transcript_id "G49030.7"; exon_number "5"; uniq_trans_id "G49030.7";
NC_043014.1	PBRI	exon	52897326	52897474	.	-	.	gene_id "LOC115221334"; ID ""; gene_name "LOC115221334"; transcript_id "G49030.7"; exon_number "4"; uniq_trans_id "G49030.7";
NC_043014.1	PBRI	exon	52917500	52917718	.	-	.	gene_id "LOC115221334"; ID ""; gene_name "LOC115221334"; transcript_id "G49030.7"; exon_number "3"; uniq_trans_id "G49030.7";
NC_043014.1	PBRI	exon	52990500	52990703	.	-	.	gene_id "LOC115221334"; ID ""; gene_name "LOC115221334"; transcript_id "G49030.7"; exon_number "2"; uniq_trans_id "G49030.7";
NC_043014.1	PBRI	exon	53031212	53031589	.	-	.	gene_id "LOC115221334"; ID ""; gene_name "LOC115221334"; transcript_id "G49030.7"; exon_number "1"; uniq_trans_id "G49030.7";
NC_043014.1	Gnomon	transcript	52851528	53031705	.	-	.	gene_id "LOC115221334"; ID "XM_029791505.2"; gene_name "LOC115221334"; transcript_id "XM_029791505.2";
NC_043014.1	Gnomon	CDS	52852092	52852179	.	-	1	gene_id "LOC115221334"; db_xref "GeneID:115221334"; gbkey "CDS"; gene "LOC115221334"; ID ""; gene_name "LOC115221334"; transcript_id "XM_029791505.2"; product "H(+)/Cl(-) exchange transporter 5 isoform X1"; protein_id "XP_029647365.1"; exon_number "22";
NC_043014.1	Gnomon	CDS	52854230	52854324	.	-	0	gene_id "LOC115221334"; db_xref "GeneID:115221334"; gbkey "CDS"; gene "LOC115221334"; ID ""; gene_name "LOC115221334"; transcript_id "XM_029791505.2"; product "H(+)/Cl(-) exchange transporter 5 isoform X1"; protein_id "XP_029647365.1"; exon_number "21";
NC_043014.1	Gnomon	CDS	52860949	52861073	.	-	2	gene_id "LOC115221334"; db_xref "GeneID:115221334"; gbkey "CDS"; gene "LOC115221334"; ID ""; gene_name "LOC115221334"; transcript_id "XM_029791505.2"; product "H(+)/Cl(-) exchange transporter 5 isoform X1"; protein_id "XP_029647365.1"; exon_number "20";
NC_043014.1	Gnomon	CDS	52862109	52862216	.	-	2	gene_id "LOC115221334"; db_xref "GeneID:115221334"; gbkey "CDS"; gene "LOC115221334"; ID ""; gene_name "LOC115221334"; transcript_id "XM_029791505.2"; product "H(+)/Cl(-) exchange transporter 5 isoform X1"; protein_id "XP_029647365.1"; exon_number "19";
NC_043014.1	Gnomon	CDS	52863678	52863736	.	-	1	gene_id "LOC115221334"; db_xref "GeneID:115221334"; gbkey "CDS"; gene "LOC115221334"; ID ""; gene_name "LOC115221334"; transcript_id "XM_029791505.2"; product "H(+)/Cl(-) exchange transporter 5 isoform X1"; protein_id "XP_029647365.1"; exon_number "18";
NC_043014.1	Gnomon	CDS	52872339	52872362	.	-	1	gene_id "LOC115221334"; db_xref "GeneID:115221334"; gbkey "CDS"; gene "LOC115221334"; ID ""; gene_name "LOC115221334"; transcript_id "XM_029791505.2"; product "H(+)/Cl(-) exchange transporter 5 isoform X1"; protein_id "XP_029647365.1"; exon_number "17";
NC_043014.1	Gnomon	CDS	52877875	52877970	.	-	1	gene_id "LOC115221334"; db_xref "GeneID:115221334"; gbkey "CDS"; gene "LOC115221334"; ID ""; gene_name "LOC115221334"; transcript_id "XM_029791505.2"; product "H(+)/Cl(-) exchange transporter 5 isoform X1"; protein_id "XP_029647365.1"; exon_number "16";
NC_043014.1	Gnomon	CDS	52881769	52881883	.	-	2	gene_id "LOC115221334"; db_xref "GeneID:115221334"; gbkey "CDS"; gene "LOC115221334"; ID ""; gene_name "LOC115221334"; transcript_id "XM_029791505.2"; product "H(+)/Cl(-) exchange transporter 5 isoform X1"; protein_id "XP_029647365.1"; exon_number "15";
NC_043014.1	Gnomon	CDS	52884167	52884291	.	-	1	gene_id "LOC115221334"; db_xref "GeneID:115221334"; gbkey "CDS"; gene "LOC115221334"; ID ""; gene_name "LOC115221334"; transcript_id "XM_029791505.2"; product "H(+)/Cl(-) exchange transporter 5 isoform X1"; protein_id "XP_029647365.1"; exon_number "14";
NC_043014.1	Gnomon	CDS	52885992	52886077	.	-	0	gene_id "LOC115221334"; db_xref "GeneID:115221334"; gbkey "CDS"; gene "LOC115221334"; ID ""; gene_name "LOC115221334"; transcript_id "XM_029791505.2"; product "H(+)/Cl(-) exchange transporter 5 isoform X1"; protein_id "XP_029647365.1"; exon_number "13";
NC_043014.1	Gnomon	CDS	52886896	52887037	.	-	1	gene_id "LOC115221334"; db_xref "GeneID:115221334"; gbkey "CDS"; gene "LOC115221334"; ID ""; gene_name "LOC115221334"; transcript_id "XM_029791505.2"; product "H(+)/Cl(-) exchange transporter 5 isoform X1"; protein_id "XP_029647365.1"; exon_number "12";
NC_043014.1	Gnomon	CDS	52887329	52887397	.	-	1	gene_id "LOC115221334"; db_xref "GeneID:115221334"; gbkey "CDS"; gene "LOC115221334"; ID ""; gene_name "LOC115221334"; transcript_id "XM_029791505.2"; product "H(+)/Cl(-) exchange transporter 5 isoform X1"; protein_id "XP_029647365.1"; exon_number "11";
NC_043014.1	Gnomon	CDS	52889816	52889871	.	-	0	gene_id "LOC115221334"; db_xref "GeneID:115221334"; gbkey "CDS"; gene "LOC115221334"; ID ""; gene_name "LOC115221334"; transcript_id "XM_029791505.2"; product "H(+)/Cl(-) exchange transporter 5 isoform X1"; protein_id "XP_029647365.1"; exon_number "10";
NC_043014.1	Gnomon	CDS	52890550	52890639	.	-	0	gene_id "LOC115221334"; db_xref "GeneID:115221334"; gbkey "CDS"; gene "LOC115221334"; ID ""; gene_name "LOC115221334"; transcript_id "XM_029791505.2"; product "H(+)/Cl(-) exchange transporter 5 isoform X1"; protein_id "XP_029647365.1"; exon_number "9";
NC_043014.1	Gnomon	CDS	52890839	52891021	.	-	0	gene_id "LOC115221334"; db_xref "GeneID:115221334"; gbkey "CDS"; gene "LOC115221334"; ID ""; gene_name "LOC115221334"; transcript_id "XM_029791505.2"; product "H(+)/Cl(-) exchange transporter 5 isoform X1"; protein_id "XP_029647365.1"; exon_number "8";
NC_043014.1	Gnomon	CDS	52893708	52893788	.	-	0	gene_id "LOC115221334"; db_xref "GeneID:115221334"; gbkey "CDS"; gene "LOC115221334"; ID ""; gene_name "LOC115221334"; transcript_id "XM_029791505.2"; product "H(+)/Cl(-) exchange transporter 5 isoform X1"; protein_id "XP_029647365.1"; exon_number "7";
NC_043014.1	Gnomon	CDS	52895413	52895619	.	-	0	gene_id "LOC115221334"; db_xref "GeneID:115221334"; gbkey "CDS"; gene "LOC115221334"; ID ""; gene_name "LOC115221334"; transcript_id "XM_029791505.2"; product "H(+)/Cl(-) exchange transporter 5 isoform X1"; protein_id "XP_029647365.1"; exon_number "6";
NC_043014.1	Gnomon	CDS	52896536	52896700	.	-	0	gene_id "LOC115221334"; db_xref "GeneID:115221334"; gbkey "CDS"; gene "LOC115221334"; ID ""; gene_name "LOC115221334"; transcript_id "XM_029791505.2"; product "H(+)/Cl(-) exchange transporter 5 isoform X1"; protein_id "XP_029647365.1"; exon_number "5";
NC_043014.1	Gnomon	CDS	52897326	52897474	.	-	2	gene_id "LOC115221334"; db_xref "GeneID:115221334"; gbkey "CDS"; gene "LOC115221334"; ID ""; gene_name "LOC115221334"; transcript_id "XM_029791505.2"; product "H(+)/Cl(-) exchange transporter 5 isoform X1"; protein_id "XP_029647365.1"; exon_number "4";
NC_043014.1	Gnomon	CDS	52917500	52917718	.	-	2	gene_id "LOC115221334"; db_xref "GeneID:115221334"; gbkey "CDS"; gene "LOC115221334"; ID ""; gene_name "LOC115221334"; transcript_id "XM_029791505.2"; product "H(+)/Cl(-) exchange transporter 5 isoform X1"; protein_id "XP_029647365.1"; exon_number "3";
NC_043014.1	Gnomon	CDS	52990500	52990713	.	-	0	gene_id "LOC115221334"; db_xref "GeneID:115221334"; gbkey "CDS"; gene "LOC115221334"; ID ""; gene_name "LOC115221334"; transcript_id "XM_029791505.2"; product "H(+)/Cl(-) exchange transporter 5 isoform X1"; protein_id "XP_029647365.1"; exon_number "2";
NC_043014.1	Gnomon	exon	52851528	52852179	.	-	.	gene_id "LOC115221334"; db_xref "GeneID:115221334"; gbkey "mRNA"; gene "LOC115221334"; ID ""; gene_name "LOC115221334"; transcript_id "XM_029791505.2"; product "H(+)/Cl(-) exchange transporter 5, transcript variant X1"; exon_number "22"; model_evidence "Supporting evidence includes similarity to: 2 Proteins, and 100% coverage of the annotated genomic feature by RNAseq alignments, including 13 samples with support for all annotated introns";
NC_043014.1	Gnomon	exon	52854230	52854324	.	-	.	gene_id "LOC115221334"; db_xref "GeneID:115221334"; gbkey "mRNA"; gene "LOC115221334"; ID ""; gene_name "LOC115221334"; transcript_id "XM_029791505.2"; product "H(+)/Cl(-) exchange transporter 5, transcript variant X1"; exon_number "21"; model_evidence "Supporting evidence includes similarity to: 2 Proteins, and 100% coverage of the annotated genomic feature by RNAseq alignments, including 13 samples with support for all annotated introns";
NC_043014.1	Gnomon	exon	52860949	52861073	.	-	.	gene_id "LOC115221334"; db_xref "GeneID:115221334"; gbkey "mRNA"; gene "LOC115221334"; ID ""; gene_name "LOC115221334"; transcript_id "XM_029791505.2"; product "H(+)/Cl(-) exchange transporter 5, transcript variant X1"; exon_number "20"; model_evidence "Supporting evidence includes similarity to: 2 Proteins, and 100% coverage of the annotated genomic feature by RNAseq alignments, including 13 samples with support for all annotated introns";
NC_043014.1	Gnomon	exon	52862109	52862216	.	-	.	gene_id "LOC115221334"; db_xref "GeneID:115221334"; gbkey "mRNA"; gene "LOC115221334"; ID ""; gene_name "LOC115221334"; transcript_id "XM_029791505.2"; product "H(+)/Cl(-) exchange transporter 5, transcript variant X1"; exon_number "19"; model_evidence "Supporting evidence includes similarity to: 2 Proteins, and 100% coverage of the annotated genomic feature by RNAseq alignments, including 13 samples with support for all annotated introns";
NC_043014.1	Gnomon	exon	52863678	52863736	.	-	.	gene_id "LOC115221334"; db_xref "GeneID:115221334"; gbkey "mRNA"; gene "LOC115221334"; ID ""; gene_name "LOC115221334"; transcript_id "XM_029791505.2"; product "H(+)/Cl(-) exchange transporter 5, transcript variant X1"; exon_number "18"; model_evidence "Supporting evidence includes similarity to: 2 Proteins, and 100% coverage of the annotated genomic feature by RNAseq alignments, including 13 samples with support for all annotated introns";
NC_043014.1	Gnomon	exon	52872339	52872362	.	-	.	gene_id "LOC115221334"; db_xref "GeneID:115221334"; gbkey "mRNA"; gene "LOC115221334"; ID ""; gene_name "LOC115221334"; transcript_id "XM_029791505.2"; product "H(+)/Cl(-) exchange transporter 5, transcript variant X1"; exon_number "17"; model_evidence "Supporting evidence includes similarity to: 2 Proteins, and 100% coverage of the annotated genomic feature by RNAseq alignments, including 13 samples with support for all annotated introns";
NC_043014.1	Gnomon	exon	52877875	52877970	.	-	.	gene_id "LOC115221334"; db_xref "GeneID:115221334"; gbkey "mRNA"; gene "LOC115221334"; ID ""; gene_name "LOC115221334"; transcript_id "XM_029791505.2"; product "H(+)/Cl(-) exchange transporter 5, transcript variant X1"; exon_number "16"; model_evidence "Supporting evidence includes similarity to: 2 Proteins, and 100% coverage of the annotated genomic feature by RNAseq alignments, including 13 samples with support for all annotated introns";
NC_043014.1	Gnomon	exon	52881769	52881883	.	-	.	gene_id "LOC115221334"; db_xref "GeneID:115221334"; gbkey "mRNA"; gene "LOC115221334"; ID ""; gene_name "LOC115221334"; transcript_id "XM_029791505.2"; product "H(+)/Cl(-) exchange transporter 5, transcript variant X1"; exon_number "15"; model_evidence "Supporting evidence includes similarity to: 2 Proteins, and 100% coverage of the annotated genomic feature by RNAseq alignments, including 13 samples with support for all annotated introns";
NC_043014.1	Gnomon	exon	52884167	52884291	.	-	.	gene_id "LOC115221334"; db_xref "GeneID:115221334"; gbkey "mRNA"; gene "LOC115221334"; ID ""; gene_name "LOC115221334"; transcript_id "XM_029791505.2"; product "H(+)/Cl(-) exchange transporter 5, transcript variant X1"; exon_number "14"; model_evidence "Supporting evidence includes similarity to: 2 Proteins, and 100% coverage of the annotated genomic feature by RNAseq alignments, including 13 samples with support for all annotated introns";
NC_043014.1	Gnomon	exon	52885992	52886077	.	-	.	gene_id "LOC115221334"; db_xref "GeneID:115221334"; gbkey "mRNA"; gene "LOC115221334"; ID ""; gene_name "LOC115221334"; transcript_id "XM_029791505.2"; product "H(+)/Cl(-) exchange transporter 5, transcript variant X1"; exon_number "13"; model_evidence "Supporting evidence includes similarity to: 2 Proteins, and 100% coverage of the annotated genomic feature by RNAseq alignments, including 13 samples with support for all annotated introns";
NC_043014.1	Gnomon	exon	52886896	52887037	.	-	.	gene_id "LOC115221334"; db_xref "GeneID:115221334"; gbkey "mRNA"; gene "LOC115221334"; ID ""; gene_name "LOC115221334"; transcript_id "XM_029791505.2"; product "H(+)/Cl(-) exchange transporter 5, transcript variant X1"; exon_number "12"; model_evidence "Supporting evidence includes similarity to: 2 Proteins, and 100% coverage of the annotated genomic feature by RNAseq alignments, including 13 samples with support for all annotated introns";
NC_043014.1	Gnomon	exon	52887329	52887397	.	-	.	gene_id "LOC115221334"; db_xref "GeneID:115221334"; gbkey "mRNA"; gene "LOC115221334"; ID ""; gene_name "LOC115221334"; transcript_id "XM_029791505.2"; product "H(+)/Cl(-) exchange transporter 5, transcript variant X1"; exon_number "11"; model_evidence "Supporting evidence includes similarity to: 2 Proteins, and 100% coverage of the annotated genomic feature by RNAseq alignments, including 13 samples with support for all annotated introns";
NC_043014.1	Gnomon	exon	52889816	52889871	.	-	.	gene_id "LOC115221334"; db_xref "GeneID:115221334"; gbkey "mRNA"; gene "LOC115221334"; ID ""; gene_name "LOC115221334"; transcript_id "XM_029791505.2"; product "H(+)/Cl(-) exchange transporter 5, transcript variant X1"; exon_number "10"; model_evidence "Supporting evidence includes similarity to: 2 Proteins, and 100% coverage of the annotated genomic feature by RNAseq alignments, including 13 samples with support for all annotated introns";
NC_043014.1	Gnomon	exon	52890550	52890639	.	-	.	gene_id "LOC115221334"; db_xref "GeneID:115221334"; gbkey "mRNA"; gene "LOC115221334"; ID ""; gene_name "LOC115221334"; transcript_id "XM_029791505.2"; product "H(+)/Cl(-) exchange transporter 5, transcript variant X1"; exon_number "9"; model_evidence "Supporting evidence includes similarity to: 2 Proteins, and 100% coverage of the annotated genomic feature by RNAseq alignments, including 13 samples with support for all annotated introns";
NC_043014.1	Gnomon	exon	52890839	52891021	.	-	.	gene_id "LOC115221334"; db_xref "GeneID:115221334"; gbkey "mRNA"; gene "LOC115221334"; ID ""; gene_name "LOC115221334"; transcript_id "XM_029791505.2"; product "H(+)/Cl(-) exchange transporter 5, transcript variant X1"; exon_number "8"; model_evidence "Supporting evidence includes similarity to: 2 Proteins, and 100% coverage of the annotated genomic feature by RNAseq alignments, including 13 samples with support for all annotated introns";
NC_043014.1	Gnomon	exon	52893708	52893788	.	-	.	gene_id "LOC115221334"; db_xref "GeneID:115221334"; gbkey "mRNA"; gene "LOC115221334"; ID ""; gene_name "LOC115221334"; transcript_id "XM_029791505.2"; product "H(+)/Cl(-) exchange transporter 5, transcript variant X1"; exon_number "7"; model_evidence "Supporting evidence includes similarity to: 2 Proteins, and 100% coverage of the annotated genomic feature by RNAseq alignments, including 13 samples with support for all annotated introns";
NC_043014.1	Gnomon	exon	52895413	52895619	.	-	.	gene_id "LOC115221334"; db_xref "GeneID:115221334"; gbkey "mRNA"; gene "LOC115221334"; ID ""; gene_name "LOC115221334"; transcript_id "XM_029791505.2"; product "H(+)/Cl(-) exchange transporter 5, transcript variant X1"; exon_number "6"; model_evidence "Supporting evidence includes similarity to: 2 Proteins, and 100% coverage of the annotated genomic feature by RNAseq alignments, including 13 samples with support for all annotated introns";
NC_043014.1	Gnomon	exon	52896536	52896700	.	-	.	gene_id "LOC115221334"; db_xref "GeneID:115221334"; gbkey "mRNA"; gene "LOC115221334"; ID ""; gene_name "LOC115221334"; transcript_id "XM_029791505.2"; product "H(+)/Cl(-) exchange transporter 5, transcript variant X1"; exon_number "5"; model_evidence "Supporting evidence includes similarity to: 2 Proteins, and 100% coverage of the annotated genomic feature by RNAseq alignments, including 13 samples with support for all annotated introns";
NC_043014.1	Gnomon	exon	52897326	52897474	.	-	.	gene_id "LOC115221334"; db_xref "GeneID:115221334"; gbkey "mRNA"; gene "LOC115221334"; ID ""; gene_name "LOC115221334"; transcript_id "XM_029791505.2"; product "H(+)/Cl(-) exchange transporter 5, transcript variant X1"; exon_number "4"; model_evidence "Supporting evidence includes similarity to: 2 Proteins, and 100% coverage of the annotated genomic feature by RNAseq alignments, including 13 samples with support for all annotated introns";
NC_043014.1	Gnomon	exon	52917500	52917718	.	-	.	gene_id "LOC115221334"; db_xref "GeneID:115221334"; gbkey "mRNA"; gene "LOC115221334"; ID ""; gene_name "LOC115221334"; transcript_id "XM_029791505.2"; product "H(+)/Cl(-) exchange transporter 5, transcript variant X1"; exon_number "3"; model_evidence "Supporting evidence includes similarity to: 2 Proteins, and 100% coverage of the annotated genomic feature by RNAseq alignments, including 13 samples with support for all annotated introns";
NC_043014.1	Gnomon	exon	52990500	52990799	.	-	.	gene_id "LOC115221334"; db_xref "GeneID:115221334"; gbkey "mRNA"; gene "LOC115221334"; ID ""; gene_name "LOC115221334"; transcript_id "XM_029791505.2"; product "H(+)/Cl(-) exchange transporter 5, transcript variant X1"; exon_number "2"; model_evidence "Supporting evidence includes similarity to: 2 Proteins, and 100% coverage of the annotated genomic feature by RNAseq alignments, including 13 samples with support for all annotated introns";
NC_043014.1	Gnomon	exon	53031212	53031705	.	-	.	gene_id "LOC115221334"; db_xref "GeneID:115221334"; gbkey "mRNA"; gene "LOC115221334"; ID ""; gene_name "LOC115221334"; transcript_id "XM_029791505.2"; product "H(+)/Cl(-) exchange transporter 5, transcript variant X1"; exon_number "1"; model_evidence "Supporting evidence includes similarity to: 2 Proteins, and 100% coverage of the annotated genomic feature by RNAseq alignments, including 13 samples with support for all annotated introns";
NC_043014.1	Gnomon	start_codon	52990711	52990713	.	-	0	gene_id "LOC115221334"; db_xref "GeneID:115221334"; gbkey "CDS"; gene "LOC115221334"; ID ""; gene_name "LOC115221334"; transcript_id "XM_029791505.2"; product "H(+)/Cl(-) exchange transporter 5 isoform X1"; protein_id "XP_029647365.1"; exon_number "2";
NC_043014.1	Gnomon	stop_codon	52852089	52852091	.	-	0	gene_id "LOC115221334"; db_xref "GeneID:115221334"; gbkey "CDS"; gene "LOC115221334"; ID ""; gene_name "LOC115221334"; transcript_id "XM_029791505.2"; product "H(+)/Cl(-) exchange transporter 5 isoform X1"; protein_id "XP_029647365.1"; exon_number "22";
NC_043014.1	Gnomon	transcript	52851528	53031705	.	-	.	gene_id "LOC115221334"; ID "XM_029791506.2"; gene_name "LOC115221334"; transcript_id "XM_029791506.2";
NC_043014.1	Gnomon	CDS	52852092	52852179	.	-	1	gene_id "LOC115221334"; db_xref "GeneID:115221334"; gbkey "CDS"; gene "LOC115221334"; ID ""; gene_name "LOC115221334"; transcript_id "XM_029791506.2"; product "H(+)/Cl(-) exchange transporter 5 isoform X2"; protein_id "XP_029647366.1"; exon_number "21";
NC_043014.1	Gnomon	CDS	52854230	52854324	.	-	0	gene_id "LOC115221334"; db_xref "GeneID:115221334"; gbkey "CDS"; gene "LOC115221334"; ID ""; gene_name "LOC115221334"; transcript_id "XM_029791506.2"; product "H(+)/Cl(-) exchange transporter 5 isoform X2"; protein_id "XP_029647366.1"; exon_number "20";
NC_043014.1	Gnomon	CDS	52860949	52861073	.	-	2	gene_id "LOC115221334"; db_xref "GeneID:115221334"; gbkey "CDS"; gene "LOC115221334"; ID ""; gene_name "LOC115221334"; transcript_id "XM_029791506.2"; product "H(+)/Cl(-) exchange transporter 5 isoform X2"; protein_id "XP_029647366.1"; exon_number "19";
NC_043014.1	Gnomon	CDS	52862109	52862216	.	-	2	gene_id "LOC115221334"; db_xref "GeneID:115221334"; gbkey "CDS"; gene "LOC115221334"; ID ""; gene_name "LOC115221334"; transcript_id "XM_029791506.2"; product "H(+)/Cl(-) exchange transporter 5 isoform X2"; protein_id "XP_029647366.1"; exon_number "18";
NC_043014.1	Gnomon	CDS	52863678	52863736	.	-	1	gene_id "LOC115221334"; db_xref "GeneID:115221334"; gbkey "CDS"; gene "LOC115221334"; ID ""; gene_name "LOC115221334"; transcript_id "XM_029791506.2"; product "H(+)/Cl(-) exchange transporter 5 isoform X2"; protein_id "XP_029647366.1"; exon_number "17";
NC_043014.1	Gnomon	CDS	52877875	52877970	.	-	1	gene_id "LOC115221334"; db_xref "GeneID:115221334"; gbkey "CDS"; gene "LOC115221334"; ID ""; gene_name "LOC115221334"; transcript_id "XM_029791506.2"; product "H(+)/Cl(-) exchange transporter 5 isoform X2"; protein_id "XP_029647366.1"; exon_number "16";
NC_043014.1	Gnomon	CDS	52881769	52881883	.	-	2	gene_id "LOC115221334"; db_xref "GeneID:115221334"; gbkey "CDS"; gene "LOC115221334"; ID ""; gene_name "LOC115221334"; transcript_id "XM_029791506.2"; product "H(+)/Cl(-) exchange transporter 5 isoform X2"; protein_id "XP_029647366.1"; exon_number "15";
NC_043014.1	Gnomon	CDS	52884167	52884291	.	-	1	gene_id "LOC115221334"; db_xref "GeneID:115221334"; gbkey "CDS"; gene "LOC115221334"; ID ""; gene_name "LOC115221334"; transcript_id "XM_029791506.2"; product "H(+)/Cl(-) exchange transporter 5 isoform X2"; protein_id "XP_029647366.1"; exon_number "14";
NC_043014.1	Gnomon	CDS	52885992	52886077	.	-	0	gene_id "LOC115221334"; db_xref "GeneID:115221334"; gbkey "CDS"; gene "LOC115221334"; ID ""; gene_name "LOC115221334"; transcript_id "XM_029791506.2"; product "H(+)/Cl(-) exchange transporter 5 isoform X2"; protein_id "XP_029647366.1"; exon_number "13";
NC_043014.1	Gnomon	CDS	52886896	52887037	.	-	1	gene_id "LOC115221334"; db_xref "GeneID:115221334"; gbkey "CDS"; gene "LOC115221334"; ID ""; gene_name "LOC115221334"; transcript_id "XM_029791506.2"; product "H(+)/Cl(-) exchange transporter 5 isoform X2"; protein_id "XP_029647366.1"; exon_number "12";
NC_043014.1	Gnomon	CDS	52887329	52887397	.	-	1	gene_id "LOC115221334"; db_xref "GeneID:115221334"; gbkey "CDS"; gene "LOC115221334"; ID ""; gene_name "LOC115221334"; transcript_id "XM_029791506.2"; product "H(+)/Cl(-) exchange transporter 5 isoform X2"; protein_id "XP_029647366.1"; exon_number "11";
NC_043014.1	Gnomon	CDS	52889816	52889871	.	-	0	gene_id "LOC115221334"; db_xref "GeneID:115221334"; gbkey "CDS"; gene "LOC115221334"; ID ""; gene_name "LOC115221334"; transcript_id "XM_029791506.2"; product "H(+)/Cl(-) exchange transporter 5 isoform X2"; protein_id "XP_029647366.1"; exon_number "10";
NC_043014.1	Gnomon	CDS	52890550	52890639	.	-	0	gene_id "LOC115221334"; db_xref "GeneID:115221334"; gbkey "CDS"; gene "LOC115221334"; ID ""; gene_name "LOC115221334"; transcript_id "XM_029791506.2"; product "H(+)/Cl(-) exchange transporter 5 isoform X2"; protein_id "XP_029647366.1"; exon_number "9";
NC_043014.1	Gnomon	CDS	52890839	52891021	.	-	0	gene_id "LOC115221334"; db_xref "GeneID:115221334"; gbkey "CDS"; gene "LOC115221334"; ID ""; gene_name "LOC115221334"; transcript_id "XM_029791506.2"; product "H(+)/Cl(-) exchange transporter 5 isoform X2"; protein_id "XP_029647366.1"; exon_number "8";
NC_043014.1	Gnomon	CDS	52893708	52893788	.	-	0	gene_id "LOC115221334"; db_xref "GeneID:115221334"; gbkey "CDS"; gene "LOC115221334"; ID ""; gene_name "LOC115221334"; transcript_id "XM_029791506.2"; product "H(+)/Cl(-) exchange transporter 5 isoform X2"; protein_id "XP_029647366.1"; exon_number "7";
NC_043014.1	Gnomon	CDS	52895413	52895619	.	-	0	gene_id "LOC115221334"; db_xref "GeneID:115221334"; gbkey "CDS"; gene "LOC115221334"; ID ""; gene_name "LOC115221334"; transcript_id "XM_029791506.2"; product "H(+)/Cl(-) exchange transporter 5 isoform X2"; protein_id "XP_029647366.1"; exon_number "6";
NC_043014.1	Gnomon	CDS	52896536	52896700	.	-	0	gene_id "LOC115221334"; db_xref "GeneID:115221334"; gbkey "CDS"; gene "LOC115221334"; ID ""; gene_name "LOC115221334"; transcript_id "XM_029791506.2"; product "H(+)/Cl(-) exchange transporter 5 isoform X2"; protein_id "XP_029647366.1"; exon_number "5";
NC_043014.1	Gnomon	CDS	52897326	52897474	.	-	2	gene_id "LOC115221334"; db_xref "GeneID:115221334"; gbkey "CDS"; gene "LOC115221334"; ID ""; gene_name "LOC115221334"; transcript_id "XM_029791506.2"; product "H(+)/Cl(-) exchange transporter 5 isoform X2"; protein_id "XP_029647366.1"; exon_number "4";
NC_043014.1	Gnomon	CDS	52917500	52917718	.	-	2	gene_id "LOC115221334"; db_xref "GeneID:115221334"; gbkey "CDS"; gene "LOC115221334"; ID ""; gene_name "LOC115221334"; transcript_id "XM_029791506.2"; product "H(+)/Cl(-) exchange transporter 5 isoform X2"; protein_id "XP_029647366.1"; exon_number "3";
NC_043014.1	Gnomon	CDS	52990500	52990713	.	-	0	gene_id "LOC115221334"; db_xref "GeneID:115221334"; gbkey "CDS"; gene "LOC115221334"; ID ""; gene_name "LOC115221334"; transcript_id "XM_029791506.2"; product "H(+)/Cl(-) exchange transporter 5 isoform X2"; protein_id "XP_029647366.1"; exon_number "2";
NC_043014.1	Gnomon	exon	52851528	52852179	.	-	.	gene_id "LOC115221334"; db_xref "GeneID:115221334"; gbkey "mRNA"; gene "LOC115221334"; ID ""; gene_name "LOC115221334"; transcript_id "XM_029791506.2"; product "H(+)/Cl(-) exchange transporter 5, transcript variant X2"; exon_number "21"; model_evidence "Supporting evidence includes similarity to: 13 Proteins, and 100% coverage of the annotated genomic feature by RNAseq alignments, including 15 samples with support for all annotated introns";
NC_043014.1	Gnomon	exon	52854230	52854324	.	-	.	gene_id "LOC115221334"; db_xref "GeneID:115221334"; gbkey "mRNA"; gene "LOC115221334"; ID ""; gene_name "LOC115221334"; transcript_id "XM_029791506.2"; product "H(+)/Cl(-) exchange transporter 5, transcript variant X2"; exon_number "20"; model_evidence "Supporting evidence includes similarity to: 13 Proteins, and 100% coverage of the annotated genomic feature by RNAseq alignments, including 15 samples with support for all annotated introns";
NC_043014.1	Gnomon	exon	52860949	52861073	.	-	.	gene_id "LOC115221334"; db_xref "GeneID:115221334"; gbkey "mRNA"; gene "LOC115221334"; ID ""; gene_name "LOC115221334"; transcript_id "XM_029791506.2"; product "H(+)/Cl(-) exchange transporter 5, transcript variant X2"; exon_number "19"; model_evidence "Supporting evidence includes similarity to: 13 Proteins, and 100% coverage of the annotated genomic feature by RNAseq alignments, including 15 samples with support for all annotated introns";
NC_043014.1	Gnomon	exon	52862109	52862216	.	-	.	gene_id "LOC115221334"; db_xref "GeneID:115221334"; gbkey "mRNA"; gene "LOC115221334"; ID ""; gene_name "LOC115221334"; transcript_id "XM_029791506.2"; product "H(+)/Cl(-) exchange transporter 5, transcript variant X2"; exon_number "18"; model_evidence "Supporting evidence includes similarity to: 13 Proteins, and 100% coverage of the annotated genomic feature by RNAseq alignments, including 15 samples with support for all annotated introns";
NC_043014.1	Gnomon	exon	52863678	52863736	.	-	.	gene_id "LOC115221334"; db_xref "GeneID:115221334"; gbkey "mRNA"; gene "LOC115221334"; ID ""; gene_name "LOC115221334"; transcript_id "XM_029791506.2"; product "H(+)/Cl(-) exchange transporter 5, transcript variant X2"; exon_number "17"; model_evidence "Supporting evidence includes similarity to: 13 Proteins, and 100% coverage of the annotated genomic feature by RNAseq alignments, including 15 samples with support for all annotated introns";
NC_043014.1	Gnomon	exon	52877875	52877970	.	-	.	gene_id "LOC115221334"; db_xref "GeneID:115221334"; gbkey "mRNA"; gene "LOC115221334"; ID ""; gene_name "LOC115221334"; transcript_id "XM_029791506.2"; product "H(+)/Cl(-) exchange transporter 5, transcript variant X2"; exon_number "16"; model_evidence "Supporting evidence includes similarity to: 13 Proteins, and 100% coverage of the annotated genomic feature by RNAseq alignments, including 15 samples with support for all annotated introns";
NC_043014.1	Gnomon	exon	52881769	52881883	.	-	.	gene_id "LOC115221334"; db_xref "GeneID:115221334"; gbkey "mRNA"; gene "LOC115221334"; ID ""; gene_name "LOC115221334"; transcript_id "XM_029791506.2"; product "H(+)/Cl(-) exchange transporter 5, transcript variant X2"; exon_number "15"; model_evidence "Supporting evidence includes similarity to: 13 Proteins, and 100% coverage of the annotated genomic feature by RNAseq alignments, including 15 samples with support for all annotated introns";
NC_043014.1	Gnomon	exon	52884167	52884291	.	-	.	gene_id "LOC115221334"; db_xref "GeneID:115221334"; gbkey "mRNA"; gene "LOC115221334"; ID ""; gene_name "LOC115221334"; transcript_id "XM_029791506.2"; product "H(+)/Cl(-) exchange transporter 5, transcript variant X2"; exon_number "14"; model_evidence "Supporting evidence includes similarity to: 13 Proteins, and 100% coverage of the annotated genomic feature by RNAseq alignments, including 15 samples with support for all annotated introns";
NC_043014.1	Gnomon	exon	52885992	52886077	.	-	.	gene_id "LOC115221334"; db_xref "GeneID:115221334"; gbkey "mRNA"; gene "LOC115221334"; ID ""; gene_name "LOC115221334"; transcript_id "XM_029791506.2"; product "H(+)/Cl(-) exchange transporter 5, transcript variant X2"; exon_number "13"; model_evidence "Supporting evidence includes similarity to: 13 Proteins, and 100% coverage of the annotated genomic feature by RNAseq alignments, including 15 samples with support for all annotated introns";
NC_043014.1	Gnomon	exon	52886896	52887037	.	-	.	gene_id "LOC115221334"; db_xref "GeneID:115221334"; gbkey "mRNA"; gene "LOC115221334"; ID ""; gene_name "LOC115221334"; transcript_id "XM_029791506.2"; product "H(+)/Cl(-) exchange transporter 5, transcript variant X2"; exon_number "12"; model_evidence "Supporting evidence includes similarity to: 13 Proteins, and 100% coverage of the annotated genomic feature by RNAseq alignments, including 15 samples with support for all annotated introns";
NC_043014.1	Gnomon	exon	52887329	52887397	.	-	.	gene_id "LOC115221334"; db_xref "GeneID:115221334"; gbkey "mRNA"; gene "LOC115221334"; ID ""; gene_name "LOC115221334"; transcript_id "XM_029791506.2"; product "H(+)/Cl(-) exchange transporter 5, transcript variant X2"; exon_number "11"; model_evidence "Supporting evidence includes similarity to: 13 Proteins, and 100% coverage of the annotated genomic feature by RNAseq alignments, including 15 samples with support for all annotated introns";
NC_043014.1	Gnomon	exon	52889816	52889871	.	-	.	gene_id "LOC115221334"; db_xref "GeneID:115221334"; gbkey "mRNA"; gene "LOC115221334"; ID ""; gene_name "LOC115221334"; transcript_id "XM_029791506.2"; product "H(+)/Cl(-) exchange transporter 5, transcript variant X2"; exon_number "10"; model_evidence "Supporting evidence includes similarity to: 13 Proteins, and 100% coverage of the annotated genomic feature by RNAseq alignments, including 15 samples with support for all annotated introns";
NC_043014.1	Gnomon	exon	52890550	52890639	.	-	.	gene_id "LOC115221334"; db_xref "GeneID:115221334"; gbkey "mRNA"; gene "LOC115221334"; ID ""; gene_name "LOC115221334"; transcript_id "XM_029791506.2"; product "H(+)/Cl(-) exchange transporter 5, transcript variant X2"; exon_number "9"; model_evidence "Supporting evidence includes similarity to: 13 Proteins, and 100% coverage of the annotated genomic feature by RNAseq alignments, including 15 samples with support for all annotated introns";
NC_043014.1	Gnomon	exon	52890839	52891021	.	-	.	gene_id "LOC115221334"; db_xref "GeneID:115221334"; gbkey "mRNA"; gene "LOC115221334"; ID ""; gene_name "LOC115221334"; transcript_id "XM_029791506.2"; product "H(+)/Cl(-) exchange transporter 5, transcript variant X2"; exon_number "8"; model_evidence "Supporting evidence includes similarity to: 13 Proteins, and 100% coverage of the annotated genomic feature by RNAseq alignments, including 15 samples with support for all annotated introns";
NC_043014.1	Gnomon	exon	52893708	52893788	.	-	.	gene_id "LOC115221334"; db_xref "GeneID:115221334"; gbkey "mRNA"; gene "LOC115221334"; ID ""; gene_name "LOC115221334"; transcript_id "XM_029791506.2"; product "H(+)/Cl(-) exchange transporter 5, transcript variant X2"; exon_number "7"; model_evidence "Supporting evidence includes similarity to: 13 Proteins, and 100% coverage of the annotated genomic feature by RNAseq alignments, including 15 samples with support for all annotated introns";
NC_043014.1	Gnomon	exon	52895413	52895619	.	-	.	gene_id "LOC115221334"; db_xref "GeneID:115221334"; gbkey "mRNA"; gene "LOC115221334"; ID ""; gene_name "LOC115221334"; transcript_id "XM_029791506.2"; product "H(+)/Cl(-) exchange transporter 5, transcript variant X2"; exon_number "6"; model_evidence "Supporting evidence includes similarity to: 13 Proteins, and 100% coverage of the annotated genomic feature by RNAseq alignments, including 15 samples with support for all annotated introns";
NC_043014.1	Gnomon	exon	52896536	52896700	.	-	.	gene_id "LOC115221334"; db_xref "GeneID:115221334"; gbkey "mRNA"; gene "LOC115221334"; ID ""; gene_name "LOC115221334"; transcript_id "XM_029791506.2"; product "H(+)/Cl(-) exchange transporter 5, transcript variant X2"; exon_number "5"; model_evidence "Supporting evidence includes similarity to: 13 Proteins, and 100% coverage of the annotated genomic feature by RNAseq alignments, including 15 samples with support for all annotated introns";
NC_043014.1	Gnomon	exon	52897326	52897474	.	-	.	gene_id "LOC115221334"; db_xref "GeneID:115221334"; gbkey "mRNA"; gene "LOC115221334"; ID ""; gene_name "LOC115221334"; transcript_id "XM_029791506.2"; product "H(+)/Cl(-) exchange transporter 5, transcript variant X2"; exon_number "4"; model_evidence "Supporting evidence includes similarity to: 13 Proteins, and 100% coverage of the annotated genomic feature by RNAseq alignments, including 15 samples with support for all annotated introns";
NC_043014.1	Gnomon	exon	52917500	52917718	.	-	.	gene_id "LOC115221334"; db_xref "GeneID:115221334"; gbkey "mRNA"; gene "LOC115221334"; ID ""; gene_name "LOC115221334"; transcript_id "XM_029791506.2"; product "H(+)/Cl(-) exchange transporter 5, transcript variant X2"; exon_number "3"; model_evidence "Supporting evidence includes similarity to: 13 Proteins, and 100% coverage of the annotated genomic feature by RNAseq alignments, including 15 samples with support for all annotated introns";
NC_043014.1	Gnomon	exon	52990500	52990799	.	-	.	gene_id "LOC115221334"; db_xref "GeneID:115221334"; gbkey "mRNA"; gene "LOC115221334"; ID ""; gene_name "LOC115221334"; transcript_id "XM_029791506.2"; product "H(+)/Cl(-) exchange transporter 5, transcript variant X2"; exon_number "2"; model_evidence "Supporting evidence includes similarity to: 13 Proteins, and 100% coverage of the annotated genomic feature by RNAseq alignments, including 15 samples with support for all annotated introns";
NC_043014.1	Gnomon	exon	53031212	53031705	.	-	.	gene_id "LOC115221334"; db_xref "GeneID:115221334"; gbkey "mRNA"; gene "LOC115221334"; ID ""; gene_name "LOC115221334"; transcript_id "XM_029791506.2"; product "H(+)/Cl(-) exchange transporter 5, transcript variant X2"; exon_number "1"; model_evidence "Supporting evidence includes similarity to: 13 Proteins, and 100% coverage of the annotated genomic feature by RNAseq alignments, including 15 samples with support for all annotated introns";
NC_043014.1	Gnomon	start_codon	52990711	52990713	.	-	0	gene_id "LOC115221334"; db_xref "GeneID:115221334"; gbkey "CDS"; gene "LOC115221334"; ID ""; gene_name "LOC115221334"; transcript_id "XM_029791506.2"; product "H(+)/Cl(-) exchange transporter 5 isoform X2"; protein_id "XP_029647366.1"; exon_number "2";
NC_043014.1	Gnomon	stop_codon	52852089	52852091	.	-	0	gene_id "LOC115221334"; db_xref "GeneID:115221334"; gbkey "CDS"; gene "LOC115221334"; ID ""; gene_name "LOC115221334"; transcript_id "XM_029791506.2"; product "H(+)/Cl(-) exchange transporter 5 isoform X2"; protein_id "XP_029647366.1"; exon_number "21";
NC_043014.1	Gnomon	transcript	52851528	52928213	.	-	.	gene_id "LOC115221334"; ID "XM_029791507.2"; gene_name "LOC115221334"; transcript_id "XM_029791507.2";
NC_043014.1	Gnomon	CDS	52852092	52852179	.	-	1	gene_id "LOC115221334"; db_xref "GeneID:115221334"; gbkey "CDS"; gene "LOC115221334"; ID ""; gene_name "LOC115221334"; transcript_id "XM_029791507.2"; product "H(+)/Cl(-) exchange transporter 5 isoform X4"; protein_id "XP_029647367.1"; exon_number "21";
NC_043014.1	Gnomon	CDS	52854230	52854324	.	-	0	gene_id "LOC115221334"; db_xref "GeneID:115221334"; gbkey "CDS"; gene "LOC115221334"; ID ""; gene_name "LOC115221334"; transcript_id "XM_029791507.2"; product "H(+)/Cl(-) exchange transporter 5 isoform X4"; protein_id "XP_029647367.1"; exon_number "20";
NC_043014.1	Gnomon	CDS	52860949	52861073	.	-	2	gene_id "LOC115221334"; db_xref "GeneID:115221334"; gbkey "CDS"; gene "LOC115221334"; ID ""; gene_name "LOC115221334"; transcript_id "XM_029791507.2"; product "H(+)/Cl(-) exchange transporter 5 isoform X4"; protein_id "XP_029647367.1"; exon_number "19";
NC_043014.1	Gnomon	CDS	52862109	52862216	.	-	2	gene_id "LOC115221334"; db_xref "GeneID:115221334"; gbkey "CDS"; gene "LOC115221334"; ID ""; gene_name "LOC115221334"; transcript_id "XM_029791507.2"; product "H(+)/Cl(-) exchange transporter 5 isoform X4"; protein_id "XP_029647367.1"; exon_number "18";
NC_043014.1	Gnomon	CDS	52863678	52863736	.	-	1	gene_id "LOC115221334"; db_xref "GeneID:115221334"; gbkey "CDS"; gene "LOC115221334"; ID ""; gene_name "LOC115221334"; transcript_id "XM_029791507.2"; product "H(+)/Cl(-) exchange transporter 5 isoform X4"; protein_id "XP_029647367.1"; exon_number "17";
NC_043014.1	Gnomon	CDS	52872339	52872362	.	-	1	gene_id "LOC115221334"; db_xref "GeneID:115221334"; gbkey "CDS"; gene "LOC115221334"; ID ""; gene_name "LOC115221334"; transcript_id "XM_029791507.2"; product "H(+)/Cl(-) exchange transporter 5 isoform X4"; protein_id "XP_029647367.1"; exon_number "16";
NC_043014.1	Gnomon	CDS	52877875	52877970	.	-	1	gene_id "LOC115221334"; db_xref "GeneID:115221334"; gbkey "CDS"; gene "LOC115221334"; ID ""; gene_name "LOC115221334"; transcript_id "XM_029791507.2"; product "H(+)/Cl(-) exchange transporter 5 isoform X4"; protein_id "XP_029647367.1"; exon_number "15";
NC_043014.1	Gnomon	CDS	52881769	52881883	.	-	2	gene_id "LOC115221334"; db_xref "GeneID:115221334"; gbkey "CDS"; gene "LOC115221334"; ID ""; gene_name "LOC115221334"; transcript_id "XM_029791507.2"; product "H(+)/Cl(-) exchange transporter 5 isoform X4"; protein_id "XP_029647367.1"; exon_number "14";
NC_043014.1	Gnomon	CDS	52884167	52884291	.	-	1	gene_id "LOC115221334"; db_xref "GeneID:115221334"; gbkey "CDS"; gene "LOC115221334"; ID ""; gene_name "LOC115221334"; transcript_id "XM_029791507.2"; product "H(+)/Cl(-) exchange transporter 5 isoform X4"; protein_id "XP_029647367.1"; exon_number "13";
NC_043014.1	Gnomon	CDS	52885992	52886077	.	-	0	gene_id "LOC115221334"; db_xref "GeneID:115221334"; gbkey "CDS"; gene "LOC115221334"; ID ""; gene_name "LOC115221334"; transcript_id "XM_029791507.2"; product "H(+)/Cl(-) exchange transporter 5 isoform X4"; protein_id "XP_029647367.1"; exon_number "12";
NC_043014.1	Gnomon	CDS	52886896	52887037	.	-	1	gene_id "LOC115221334"; db_xref "GeneID:115221334"; gbkey "CDS"; gene "LOC115221334"; ID ""; gene_name "LOC115221334"; transcript_id "XM_029791507.2"; product "H(+)/Cl(-) exchange transporter 5 isoform X4"; protein_id "XP_029647367.1"; exon_number "11";
NC_043014.1	Gnomon	CDS	52887329	52887397	.	-	1	gene_id "LOC115221334"; db_xref "GeneID:115221334"; gbkey "CDS"; gene "LOC115221334"; ID ""; gene_name "LOC115221334"; transcript_id "XM_029791507.2"; product "H(+)/Cl(-) exchange transporter 5 isoform X4"; protein_id "XP_029647367.1"; exon_number "10";
NC_043014.1	Gnomon	CDS	52889816	52889871	.	-	0	gene_id "LOC115221334"; db_xref "GeneID:115221334"; gbkey "CDS"; gene "LOC115221334"; ID ""; gene_name "LOC115221334"; transcript_id "XM_029791507.2"; product "H(+)/Cl(-) exchange transporter 5 isoform X4"; protein_id "XP_029647367.1"; exon_number "9";
NC_043014.1	Gnomon	CDS	52890550	52890639	.	-	0	gene_id "LOC115221334"; db_xref "GeneID:115221334"; gbkey "CDS"; gene "LOC115221334"; ID ""; gene_name "LOC115221334"; transcript_id "XM_029791507.2"; product "H(+)/Cl(-) exchange transporter 5 isoform X4"; protein_id "XP_029647367.1"; exon_number "8";
NC_043014.1	Gnomon	CDS	52890839	52891021	.	-	0	gene_id "LOC115221334"; db_xref "GeneID:115221334"; gbkey "CDS"; gene "LOC115221334"; ID ""; gene_name "LOC115221334"; transcript_id "XM_029791507.2"; product "H(+)/Cl(-) exchange transporter 5 isoform X4"; protein_id "XP_029647367.1"; exon_number "7";
NC_043014.1	Gnomon	CDS	52893708	52893788	.	-	0	gene_id "LOC115221334"; db_xref "GeneID:115221334"; gbkey "CDS"; gene "LOC115221334"; ID ""; gene_name "LOC115221334"; transcript_id "XM_029791507.2"; product "H(+)/Cl(-) exchange transporter 5 isoform X4"; protein_id "XP_029647367.1"; exon_number "6";
NC_043014.1	Gnomon	CDS	52895413	52895619	.	-	0	gene_id "LOC115221334"; db_xref "GeneID:115221334"; gbkey "CDS"; gene "LOC115221334"; ID ""; gene_name "LOC115221334"; transcript_id "XM_029791507.2"; product "H(+)/Cl(-) exchange transporter 5 isoform X4"; protein_id "XP_029647367.1"; exon_number "5";
NC_043014.1	Gnomon	CDS	52896536	52896700	.	-	0	gene_id "LOC115221334"; db_xref "GeneID:115221334"; gbkey "CDS"; gene "LOC115221334"; ID ""; gene_name "LOC115221334"; transcript_id "XM_029791507.2"; product "H(+)/Cl(-) exchange transporter 5 isoform X4"; protein_id "XP_029647367.1"; exon_number "4";
NC_043014.1	Gnomon	CDS	52897326	52897474	.	-	2	gene_id "LOC115221334"; db_xref "GeneID:115221334"; gbkey "CDS"; gene "LOC115221334"; ID ""; gene_name "LOC115221334"; transcript_id "XM_029791507.2"; product "H(+)/Cl(-) exchange transporter 5 isoform X4"; protein_id "XP_029647367.1"; exon_number "3";
NC_043014.1	Gnomon	CDS	52917500	52917718	.	-	2	gene_id "LOC115221334"; db_xref "GeneID:115221334"; gbkey "CDS"; gene "LOC115221334"; ID ""; gene_name "LOC115221334"; transcript_id "XM_029791507.2"; product "H(+)/Cl(-) exchange transporter 5 isoform X4"; protein_id "XP_029647367.1"; exon_number "2";
NC_043014.1	Gnomon	CDS	52927853	52927955	.	-	0	gene_id "LOC115221334"; db_xref "GeneID:115221334"; gbkey "CDS"; gene "LOC115221334"; ID ""; gene_name "LOC115221334"; transcript_id "XM_029791507.2"; product "H(+)/Cl(-) exchange transporter 5 isoform X4"; protein_id "XP_029647367.1"; exon_number "1";
NC_043014.1	Gnomon	exon	52851528	52852179	.	-	.	gene_id "LOC115221334"; db_xref "GeneID:115221334"; gbkey "mRNA"; gene "LOC115221334"; ID ""; gene_name "LOC115221334"; transcript_id "XM_029791507.2"; product "H(+)/Cl(-) exchange transporter 5, transcript variant X4"; exon_number "21"; model_evidence "Supporting evidence includes similarity to: 2 Proteins, and 100% coverage of the annotated genomic feature by RNAseq alignments, including 34 samples with support for all annotated introns";
NC_043014.1	Gnomon	exon	52854230	52854324	.	-	.	gene_id "LOC115221334"; db_xref "GeneID:115221334"; gbkey "mRNA"; gene "LOC115221334"; ID ""; gene_name "LOC115221334"; transcript_id "XM_029791507.2"; product "H(+)/Cl(-) exchange transporter 5, transcript variant X4"; exon_number "20"; model_evidence "Supporting evidence includes similarity to: 2 Proteins, and 100% coverage of the annotated genomic feature by RNAseq alignments, including 34 samples with support for all annotated introns";
NC_043014.1	Gnomon	exon	52860949	52861073	.	-	.	gene_id "LOC115221334"; db_xref "GeneID:115221334"; gbkey "mRNA"; gene "LOC115221334"; ID ""; gene_name "LOC115221334"; transcript_id "XM_029791507.2"; product "H(+)/Cl(-) exchange transporter 5, transcript variant X4"; exon_number "19"; model_evidence "Supporting evidence includes similarity to: 2 Proteins, and 100% coverage of the annotated genomic feature by RNAseq alignments, including 34 samples with support for all annotated introns";
NC_043014.1	Gnomon	exon	52862109	52862216	.	-	.	gene_id "LOC115221334"; db_xref "GeneID:115221334"; gbkey "mRNA"; gene "LOC115221334"; ID ""; gene_name "LOC115221334"; transcript_id "XM_029791507.2"; product "H(+)/Cl(-) exchange transporter 5, transcript variant X4"; exon_number "18"; model_evidence "Supporting evidence includes similarity to: 2 Proteins, and 100% coverage of the annotated genomic feature by RNAseq alignments, including 34 samples with support for all annotated introns";
NC_043014.1	Gnomon	exon	52863678	52863736	.	-	.	gene_id "LOC115221334"; db_xref "GeneID:115221334"; gbkey "mRNA"; gene "LOC115221334"; ID ""; gene_name "LOC115221334"; transcript_id "XM_029791507.2"; product "H(+)/Cl(-) exchange transporter 5, transcript variant X4"; exon_number "17"; model_evidence "Supporting evidence includes similarity to: 2 Proteins, and 100% coverage of the annotated genomic feature by RNAseq alignments, including 34 samples with support for all annotated introns";
NC_043014.1	Gnomon	exon	52872339	52872362	.	-	.	gene_id "LOC115221334"; db_xref "GeneID:115221334"; gbkey "mRNA"; gene "LOC115221334"; ID ""; gene_name "LOC115221334"; transcript_id "XM_029791507.2"; product "H(+)/Cl(-) exchange transporter 5, transcript variant X4"; exon_number "16"; model_evidence "Supporting evidence includes similarity to: 2 Proteins, and 100% coverage of the annotated genomic feature by RNAseq alignments, including 34 samples with support for all annotated introns";
NC_043014.1	Gnomon	exon	52877875	52877970	.	-	.	gene_id "LOC115221334"; db_xref "GeneID:115221334"; gbkey "mRNA"; gene "LOC115221334"; ID ""; gene_name "LOC115221334"; transcript_id "XM_029791507.2"; product "H(+)/Cl(-) exchange transporter 5, transcript variant X4"; exon_number "15"; model_evidence "Supporting evidence includes similarity to: 2 Proteins, and 100% coverage of the annotated genomic feature by RNAseq alignments, including 34 samples with support for all annotated introns";
NC_043014.1	Gnomon	exon	52881769	52881883	.	-	.	gene_id "LOC115221334"; db_xref "GeneID:115221334"; gbkey "mRNA"; gene "LOC115221334"; ID ""; gene_name "LOC115221334"; transcript_id "XM_029791507.2"; product "H(+)/Cl(-) exchange transporter 5, transcript variant X4"; exon_number "14"; model_evidence "Supporting evidence includes similarity to: 2 Proteins, and 100% coverage of the annotated genomic feature by RNAseq alignments, including 34 samples with support for all annotated introns";
NC_043014.1	Gnomon	exon	52884167	52884291	.	-	.	gene_id "LOC115221334"; db_xref "GeneID:115221334"; gbkey "mRNA"; gene "LOC115221334"; ID ""; gene_name "LOC115221334"; transcript_id "XM_029791507.2"; product "H(+)/Cl(-) exchange transporter 5, transcript variant X4"; exon_number "13"; model_evidence "Supporting evidence includes similarity to: 2 Proteins, and 100% coverage of the annotated genomic feature by RNAseq alignments, including 34 samples with support for all annotated introns";
NC_043014.1	Gnomon	exon	52885992	52886077	.	-	.	gene_id "LOC115221334"; db_xref "GeneID:115221334"; gbkey "mRNA"; gene "LOC115221334"; ID ""; gene_name "LOC115221334"; transcript_id "XM_029791507.2"; product "H(+)/Cl(-) exchange transporter 5, transcript variant X4"; exon_number "12"; model_evidence "Supporting evidence includes similarity to: 2 Proteins, and 100% coverage of the annotated genomic feature by RNAseq alignments, including 34 samples with support for all annotated introns";
NC_043014.1	Gnomon	exon	52886896	52887037	.	-	.	gene_id "LOC115221334"; db_xref "GeneID:115221334"; gbkey "mRNA"; gene "LOC115221334"; ID ""; gene_name "LOC115221334"; transcript_id "XM_029791507.2"; product "H(+)/Cl(-) exchange transporter 5, transcript variant X4"; exon_number "11"; model_evidence "Supporting evidence includes similarity to: 2 Proteins, and 100% coverage of the annotated genomic feature by RNAseq alignments, including 34 samples with support for all annotated introns";
NC_043014.1	Gnomon	exon	52887329	52887397	.	-	.	gene_id "LOC115221334"; db_xref "GeneID:115221334"; gbkey "mRNA"; gene "LOC115221334"; ID ""; gene_name "LOC115221334"; transcript_id "XM_029791507.2"; product "H(+)/Cl(-) exchange transporter 5, transcript variant X4"; exon_number "10"; model_evidence "Supporting evidence includes similarity to: 2 Proteins, and 100% coverage of the annotated genomic feature by RNAseq alignments, including 34 samples with support for all annotated introns";
NC_043014.1	Gnomon	exon	52889816	52889871	.	-	.	gene_id "LOC115221334"; db_xref "GeneID:115221334"; gbkey "mRNA"; gene "LOC115221334"; ID ""; gene_name "LOC115221334"; transcript_id "XM_029791507.2"; product "H(+)/Cl(-) exchange transporter 5, transcript variant X4"; exon_number "9"; model_evidence "Supporting evidence includes similarity to: 2 Proteins, and 100% coverage of the annotated genomic feature by RNAseq alignments, including 34 samples with support for all annotated introns";
NC_043014.1	Gnomon	exon	52890550	52890639	.	-	.	gene_id "LOC115221334"; db_xref "GeneID:115221334"; gbkey "mRNA"; gene "LOC115221334"; ID ""; gene_name "LOC115221334"; transcript_id "XM_029791507.2"; product "H(+)/Cl(-) exchange transporter 5, transcript variant X4"; exon_number "8"; model_evidence "Supporting evidence includes similarity to: 2 Proteins, and 100% coverage of the annotated genomic feature by RNAseq alignments, including 34 samples with support for all annotated introns";
NC_043014.1	Gnomon	exon	52890839	52891021	.	-	.	gene_id "LOC115221334"; db_xref "GeneID:115221334"; gbkey "mRNA"; gene "LOC115221334"; ID ""; gene_name "LOC115221334"; transcript_id "XM_029791507.2"; product "H(+)/Cl(-) exchange transporter 5, transcript variant X4"; exon_number "7"; model_evidence "Supporting evidence includes similarity to: 2 Proteins, and 100% coverage of the annotated genomic feature by RNAseq alignments, including 34 samples with support for all annotated introns";
NC_043014.1	Gnomon	exon	52893708	52893788	.	-	.	gene_id "LOC115221334"; db_xref "GeneID:115221334"; gbkey "mRNA"; gene "LOC115221334"; ID ""; gene_name "LOC115221334"; transcript_id "XM_029791507.2"; product "H(+)/Cl(-) exchange transporter 5, transcript variant X4"; exon_number "6"; model_evidence "Supporting evidence includes similarity to: 2 Proteins, and 100% coverage of the annotated genomic feature by RNAseq alignments, including 34 samples with support for all annotated introns";
NC_043014.1	Gnomon	exon	52895413	52895619	.	-	.	gene_id "LOC115221334"; db_xref "GeneID:115221334"; gbkey "mRNA"; gene "LOC115221334"; ID ""; gene_name "LOC115221334"; transcript_id "XM_029791507.2"; product "H(+)/Cl(-) exchange transporter 5, transcript variant X4"; exon_number "5"; model_evidence "Supporting evidence includes similarity to: 2 Proteins, and 100% coverage of the annotated genomic feature by RNAseq alignments, including 34 samples with support for all annotated introns";
NC_043014.1	Gnomon	exon	52896536	52896700	.	-	.	gene_id "LOC115221334"; db_xref "GeneID:115221334"; gbkey "mRNA"; gene "LOC115221334"; ID ""; gene_name "LOC115221334"; transcript_id "XM_029791507.2"; product "H(+)/Cl(-) exchange transporter 5, transcript variant X4"; exon_number "4"; model_evidence "Supporting evidence includes similarity to: 2 Proteins, and 100% coverage of the annotated genomic feature by RNAseq alignments, including 34 samples with support for all annotated introns";
NC_043014.1	Gnomon	exon	52897326	52897474	.	-	.	gene_id "LOC115221334"; db_xref "GeneID:115221334"; gbkey "mRNA"; gene "LOC115221334"; ID ""; gene_name "LOC115221334"; transcript_id "XM_029791507.2"; product "H(+)/Cl(-) exchange transporter 5, transcript variant X4"; exon_number "3"; model_evidence "Supporting evidence includes similarity to: 2 Proteins, and 100% coverage of the annotated genomic feature by RNAseq alignments, including 34 samples with support for all annotated introns";
NC_043014.1	Gnomon	exon	52917500	52917718	.	-	.	gene_id "LOC115221334"; db_xref "GeneID:115221334"; gbkey "mRNA"; gene "LOC115221334"; ID ""; gene_name "LOC115221334"; transcript_id "XM_029791507.2"; product "H(+)/Cl(-) exchange transporter 5, transcript variant X4"; exon_number "2"; model_evidence "Supporting evidence includes similarity to: 2 Proteins, and 100% coverage of the annotated genomic feature by RNAseq alignments, including 34 samples with support for all annotated introns";
NC_043014.1	Gnomon	exon	52927853	52928213	.	-	.	gene_id "LOC115221334"; db_xref "GeneID:115221334"; gbkey "mRNA"; gene "LOC115221334"; ID ""; gene_name "LOC115221334"; transcript_id "XM_029791507.2"; product "H(+)/Cl(-) exchange transporter 5, transcript variant X4"; exon_number "1"; model_evidence "Supporting evidence includes similarity to: 2 Proteins, and 100% coverage of the annotated genomic feature by RNAseq alignments, including 34 samples with support for all annotated introns";
NC_043014.1	Gnomon	start_codon	52927953	52927955	.	-	0	gene_id "LOC115221334"; db_xref "GeneID:115221334"; gbkey "CDS"; gene "LOC115221334"; ID ""; gene_name "LOC115221334"; transcript_id "XM_029791507.2"; product "H(+)/Cl(-) exchange transporter 5 isoform X4"; protein_id "XP_029647367.1"; exon_number "1";
NC_043014.1	Gnomon	stop_codon	52852089	52852091	.	-	0	gene_id "LOC115221334"; db_xref "GeneID:115221334"; gbkey "CDS"; gene "LOC115221334"; ID ""; gene_name "LOC115221334"; transcript_id "XM_029791507.2"; product "H(+)/Cl(-) exchange transporter 5 isoform X4"; protein_id "XP_029647367.1"; exon_number "21";
NC_043014.1	Gnomon	transcript	52851528	53031705	.	-	.	gene_id "LOC115221334"; ID "XM_036511056.1"; gene_name "LOC115221334"; transcript_id "XM_036511056.1";
NC_043014.1	Gnomon	CDS	52852092	52852179	.	-	1	gene_id "LOC115221334"; db_xref "GeneID:115221334"; gbkey "CDS"; gene "LOC115221334"; ID ""; gene_name "LOC115221334"; transcript_id "XM_036511056.1"; product "H(+)/Cl(-) exchange transporter 5 isoform X3"; protein_id "XP_036366949.1"; exon_number "22";
NC_043014.1	Gnomon	CDS	52854230	52854324	.	-	0	gene_id "LOC115221334"; db_xref "GeneID:115221334"; gbkey "CDS"; gene "LOC115221334"; ID ""; gene_name "LOC115221334"; transcript_id "XM_036511056.1"; product "H(+)/Cl(-) exchange transporter 5 isoform X3"; protein_id "XP_036366949.1"; exon_number "21";
NC_043014.1	Gnomon	CDS	52860949	52861073	.	-	2	gene_id "LOC115221334"; db_xref "GeneID:115221334"; gbkey "CDS"; gene "LOC115221334"; ID ""; gene_name "LOC115221334"; transcript_id "XM_036511056.1"; product "H(+)/Cl(-) exchange transporter 5 isoform X3"; protein_id "XP_036366949.1"; exon_number "20";
NC_043014.1	Gnomon	CDS	52862109	52862216	.	-	2	gene_id "LOC115221334"; db_xref "GeneID:115221334"; gbkey "CDS"; gene "LOC115221334"; ID ""; gene_name "LOC115221334"; transcript_id "XM_036511056.1"; product "H(+)/Cl(-) exchange transporter 5 isoform X3"; protein_id "XP_036366949.1"; exon_number "19";
NC_043014.1	Gnomon	CDS	52863678	52863736	.	-	1	gene_id "LOC115221334"; db_xref "GeneID:115221334"; gbkey "CDS"; gene "LOC115221334"; ID ""; gene_name "LOC115221334"; transcript_id "XM_036511056.1"; product "H(+)/Cl(-) exchange transporter 5 isoform X3"; protein_id "XP_036366949.1"; exon_number "18";
NC_043014.1	Gnomon	CDS	52872339	52872362	.	-	1	gene_id "LOC115221334"; db_xref "GeneID:115221334"; gbkey "CDS"; gene "LOC115221334"; ID ""; gene_name "LOC115221334"; transcript_id "XM_036511056.1"; product "H(+)/Cl(-) exchange transporter 5 isoform X3"; protein_id "XP_036366949.1"; exon_number "17";
NC_043014.1	Gnomon	CDS	52877875	52877970	.	-	1	gene_id "LOC115221334"; db_xref "GeneID:115221334"; gbkey "CDS"; gene "LOC115221334"; ID ""; gene_name "LOC115221334"; transcript_id "XM_036511056.1"; product "H(+)/Cl(-) exchange transporter 5 isoform X3"; protein_id "XP_036366949.1"; exon_number "16";
NC_043014.1	Gnomon	CDS	52881769	52881883	.	-	2	gene_id "LOC115221334"; db_xref "GeneID:115221334"; gbkey "CDS"; gene "LOC115221334"; ID ""; gene_name "LOC115221334"; transcript_id "XM_036511056.1"; product "H(+)/Cl(-) exchange transporter 5 isoform X3"; protein_id "XP_036366949.1"; exon_number "15";
NC_043014.1	Gnomon	CDS	52884167	52884291	.	-	1	gene_id "LOC115221334"; db_xref "GeneID:115221334"; gbkey "CDS"; gene "LOC115221334"; ID ""; gene_name "LOC115221334"; transcript_id "XM_036511056.1"; product "H(+)/Cl(-) exchange transporter 5 isoform X3"; protein_id "XP_036366949.1"; exon_number "14";
NC_043014.1	Gnomon	CDS	52885992	52886077	.	-	0	gene_id "LOC115221334"; db_xref "GeneID:115221334"; gbkey "CDS"; gene "LOC115221334"; ID ""; gene_name "LOC115221334"; transcript_id "XM_036511056.1"; product "H(+)/Cl(-) exchange transporter 5 isoform X3"; protein_id "XP_036366949.1"; exon_number "13";
NC_043014.1	Gnomon	CDS	52886896	52887037	.	-	1	gene_id "LOC115221334"; db_xref "GeneID:115221334"; gbkey "CDS"; gene "LOC115221334"; ID ""; gene_name "LOC115221334"; transcript_id "XM_036511056.1"; product "H(+)/Cl(-) exchange transporter 5 isoform X3"; protein_id "XP_036366949.1"; exon_number "12";
NC_043014.1	Gnomon	CDS	52887329	52887397	.	-	1	gene_id "LOC115221334"; db_xref "GeneID:115221334"; gbkey "CDS"; gene "LOC115221334"; ID ""; gene_name "LOC115221334"; transcript_id "XM_036511056.1"; product "H(+)/Cl(-) exchange transporter 5 isoform X3"; protein_id "XP_036366949.1"; exon_number "11";
NC_043014.1	Gnomon	CDS	52889816	52889871	.	-	0	gene_id "LOC115221334"; db_xref "GeneID:115221334"; gbkey "CDS"; gene "LOC115221334"; ID ""; gene_name "LOC115221334"; transcript_id "XM_036511056.1"; product "H(+)/Cl(-) exchange transporter 5 isoform X3"; protein_id "XP_036366949.1"; exon_number "10";
NC_043014.1	Gnomon	CDS	52890550	52890639	.	-	0	gene_id "LOC115221334"; db_xref "GeneID:115221334"; gbkey "CDS"; gene "LOC115221334"; ID ""; gene_name "LOC115221334"; transcript_id "XM_036511056.1"; product "H(+)/Cl(-) exchange transporter 5 isoform X3"; protein_id "XP_036366949.1"; exon_number "9";
NC_043014.1	Gnomon	CDS	52890839	52891021	.	-	0	gene_id "LOC115221334"; db_xref "GeneID:115221334"; gbkey "CDS"; gene "LOC115221334"; ID ""; gene_name "LOC115221334"; transcript_id "XM_036511056.1"; product "H(+)/Cl(-) exchange transporter 5 isoform X3"; protein_id "XP_036366949.1"; exon_number "8";
NC_043014.1	Gnomon	CDS	52893708	52893788	.	-	0	gene_id "LOC115221334"; db_xref "GeneID:115221334"; gbkey "CDS"; gene "LOC115221334"; ID ""; gene_name "LOC115221334"; transcript_id "XM_036511056.1"; product "H(+)/Cl(-) exchange transporter 5 isoform X3"; protein_id "XP_036366949.1"; exon_number "7";
NC_043014.1	Gnomon	CDS	52895413	52895619	.	-	0	gene_id "LOC115221334"; db_xref "GeneID:115221334"; gbkey "CDS"; gene "LOC115221334"; ID ""; gene_name "LOC115221334"; transcript_id "XM_036511056.1"; product "H(+)/Cl(-) exchange transporter 5 isoform X3"; protein_id "XP_036366949.1"; exon_number "6";
NC_043014.1	Gnomon	CDS	52896536	52896700	.	-	0	gene_id "LOC115221334"; db_xref "GeneID:115221334"; gbkey "CDS"; gene "LOC115221334"; ID ""; gene_name "LOC115221334"; transcript_id "XM_036511056.1"; product "H(+)/Cl(-) exchange transporter 5 isoform X3"; protein_id "XP_036366949.1"; exon_number "5";
NC_043014.1	Gnomon	CDS	52897326	52897474	.	-	2	gene_id "LOC115221334"; db_xref "GeneID:115221334"; gbkey "CDS"; gene "LOC115221334"; ID ""; gene_name "LOC115221334"; transcript_id "XM_036511056.1"; product "H(+)/Cl(-) exchange transporter 5 isoform X3"; protein_id "XP_036366949.1"; exon_number "4";
NC_043014.1	Gnomon	CDS	52917500	52917718	.	-	2	gene_id "LOC115221334"; db_xref "GeneID:115221334"; gbkey "CDS"; gene "LOC115221334"; ID ""; gene_name "LOC115221334"; transcript_id "XM_036511056.1"; product "H(+)/Cl(-) exchange transporter 5 isoform X3"; protein_id "XP_036366949.1"; exon_number "3";
NC_043014.1	Gnomon	CDS	52990500	52990686	.	-	0	gene_id "LOC115221334"; db_xref "GeneID:115221334"; gbkey "CDS"; gene "LOC115221334"; ID ""; gene_name "LOC115221334"; transcript_id "XM_036511056.1"; product "H(+)/Cl(-) exchange transporter 5 isoform X3"; protein_id "XP_036366949.1"; exon_number "2";
NC_043014.1	Gnomon	exon	52851528	52852179	.	-	.	gene_id "LOC115221334"; db_xref "GeneID:115221334"; gbkey "mRNA"; gene "LOC115221334"; ID ""; gene_name "LOC115221334"; transcript_id "XM_036511056.1"; product "H(+)/Cl(-) exchange transporter 5, transcript variant X3"; exon_number "22"; model_evidence "Supporting evidence includes similarity to: 2 Proteins, and 100% coverage of the annotated genomic feature by RNAseq alignments, including 13 samples with support for all annotated introns";
NC_043014.1	Gnomon	exon	52854230	52854324	.	-	.	gene_id "LOC115221334"; db_xref "GeneID:115221334"; gbkey "mRNA"; gene "LOC115221334"; ID ""; gene_name "LOC115221334"; transcript_id "XM_036511056.1"; product "H(+)/Cl(-) exchange transporter 5, transcript variant X3"; exon_number "21"; model_evidence "Supporting evidence includes similarity to: 2 Proteins, and 100% coverage of the annotated genomic feature by RNAseq alignments, including 13 samples with support for all annotated introns";
NC_043014.1	Gnomon	exon	52860949	52861073	.	-	.	gene_id "LOC115221334"; db_xref "GeneID:115221334"; gbkey "mRNA"; gene "LOC115221334"; ID ""; gene_name "LOC115221334"; transcript_id "XM_036511056.1"; product "H(+)/Cl(-) exchange transporter 5, transcript variant X3"; exon_number "20"; model_evidence "Supporting evidence includes similarity to: 2 Proteins, and 100% coverage of the annotated genomic feature by RNAseq alignments, including 13 samples with support for all annotated introns";
NC_043014.1	Gnomon	exon	52862109	52862216	.	-	.	gene_id "LOC115221334"; db_xref "GeneID:115221334"; gbkey "mRNA"; gene "LOC115221334"; ID ""; gene_name "LOC115221334"; transcript_id "XM_036511056.1"; product "H(+)/Cl(-) exchange transporter 5, transcript variant X3"; exon_number "19"; model_evidence "Supporting evidence includes similarity to: 2 Proteins, and 100% coverage of the annotated genomic feature by RNAseq alignments, including 13 samples with support for all annotated introns";
NC_043014.1	Gnomon	exon	52863678	52863736	.	-	.	gene_id "LOC115221334"; db_xref "GeneID:115221334"; gbkey "mRNA"; gene "LOC115221334"; ID ""; gene_name "LOC115221334"; transcript_id "XM_036511056.1"; product "H(+)/Cl(-) exchange transporter 5, transcript variant X3"; exon_number "18"; model_evidence "Supporting evidence includes similarity to: 2 Proteins, and 100% coverage of the annotated genomic feature by RNAseq alignments, including 13 samples with support for all annotated introns";
NC_043014.1	Gnomon	exon	52872339	52872362	.	-	.	gene_id "LOC115221334"; db_xref "GeneID:115221334"; gbkey "mRNA"; gene "LOC115221334"; ID ""; gene_name "LOC115221334"; transcript_id "XM_036511056.1"; product "H(+)/Cl(-) exchange transporter 5, transcript variant X3"; exon_number "17"; model_evidence "Supporting evidence includes similarity to: 2 Proteins, and 100% coverage of the annotated genomic feature by RNAseq alignments, including 13 samples with support for all annotated introns";
NC_043014.1	Gnomon	exon	52877875	52877970	.	-	.	gene_id "LOC115221334"; db_xref "GeneID:115221334"; gbkey "mRNA"; gene "LOC115221334"; ID ""; gene_name "LOC115221334"; transcript_id "XM_036511056.1"; product "H(+)/Cl(-) exchange transporter 5, transcript variant X3"; exon_number "16"; model_evidence "Supporting evidence includes similarity to: 2 Proteins, and 100% coverage of the annotated genomic feature by RNAseq alignments, including 13 samples with support for all annotated introns";
NC_043014.1	Gnomon	exon	52881769	52881883	.	-	.	gene_id "LOC115221334"; db_xref "GeneID:115221334"; gbkey "mRNA"; gene "LOC115221334"; ID ""; gene_name "LOC115221334"; transcript_id "XM_036511056.1"; product "H(+)/Cl(-) exchange transporter 5, transcript variant X3"; exon_number "15"; model_evidence "Supporting evidence includes similarity to: 2 Proteins, and 100% coverage of the annotated genomic feature by RNAseq alignments, including 13 samples with support for all annotated introns";
NC_043014.1	Gnomon	exon	52884167	52884291	.	-	.	gene_id "LOC115221334"; db_xref "GeneID:115221334"; gbkey "mRNA"; gene "LOC115221334"; ID ""; gene_name "LOC115221334"; transcript_id "XM_036511056.1"; product "H(+)/Cl(-) exchange transporter 5, transcript variant X3"; exon_number "14"; model_evidence "Supporting evidence includes similarity to: 2 Proteins, and 100% coverage of the annotated genomic feature by RNAseq alignments, including 13 samples with support for all annotated introns";
NC_043014.1	Gnomon	exon	52885992	52886077	.	-	.	gene_id "LOC115221334"; db_xref "GeneID:115221334"; gbkey "mRNA"; gene "LOC115221334"; ID ""; gene_name "LOC115221334"; transcript_id "XM_036511056.1"; product "H(+)/Cl(-) exchange transporter 5, transcript variant X3"; exon_number "13"; model_evidence "Supporting evidence includes similarity to: 2 Proteins, and 100% coverage of the annotated genomic feature by RNAseq alignments, including 13 samples with support for all annotated introns";
NC_043014.1	Gnomon	exon	52886896	52887037	.	-	.	gene_id "LOC115221334"; db_xref "GeneID:115221334"; gbkey "mRNA"; gene "LOC115221334"; ID ""; gene_name "LOC115221334"; transcript_id "XM_036511056.1"; product "H(+)/Cl(-) exchange transporter 5, transcript variant X3"; exon_number "12"; model_evidence "Supporting evidence includes similarity to: 2 Proteins, and 100% coverage of the annotated genomic feature by RNAseq alignments, including 13 samples with support for all annotated introns";
NC_043014.1	Gnomon	exon	52887329	52887397	.	-	.	gene_id "LOC115221334"; db_xref "GeneID:115221334"; gbkey "mRNA"; gene "LOC115221334"; ID ""; gene_name "LOC115221334"; transcript_id "XM_036511056.1"; product "H(+)/Cl(-) exchange transporter 5, transcript variant X3"; exon_number "11"; model_evidence "Supporting evidence includes similarity to: 2 Proteins, and 100% coverage of the annotated genomic feature by RNAseq alignments, including 13 samples with support for all annotated introns";
NC_043014.1	Gnomon	exon	52889816	52889871	.	-	.	gene_id "LOC115221334"; db_xref "GeneID:115221334"; gbkey "mRNA"; gene "LOC115221334"; ID ""; gene_name "LOC115221334"; transcript_id "XM_036511056.1"; product "H(+)/Cl(-) exchange transporter 5, transcript variant X3"; exon_number "10"; model_evidence "Supporting evidence includes similarity to: 2 Proteins, and 100% coverage of the annotated genomic feature by RNAseq alignments, including 13 samples with support for all annotated introns";
NC_043014.1	Gnomon	exon	52890550	52890639	.	-	.	gene_id "LOC115221334"; db_xref "GeneID:115221334"; gbkey "mRNA"; gene "LOC115221334"; ID ""; gene_name "LOC115221334"; transcript_id "XM_036511056.1"; product "H(+)/Cl(-) exchange transporter 5, transcript variant X3"; exon_number "9"; model_evidence "Supporting evidence includes similarity to: 2 Proteins, and 100% coverage of the annotated genomic feature by RNAseq alignments, including 13 samples with support for all annotated introns";
NC_043014.1	Gnomon	exon	52890839	52891021	.	-	.	gene_id "LOC115221334"; db_xref "GeneID:115221334"; gbkey "mRNA"; gene "LOC115221334"; ID ""; gene_name "LOC115221334"; transcript_id "XM_036511056.1"; product "H(+)/Cl(-) exchange transporter 5, transcript variant X3"; exon_number "8"; model_evidence "Supporting evidence includes similarity to: 2 Proteins, and 100% coverage of the annotated genomic feature by RNAseq alignments, including 13 samples with support for all annotated introns";
NC_043014.1	Gnomon	exon	52893708	52893788	.	-	.	gene_id "LOC115221334"; db_xref "GeneID:115221334"; gbkey "mRNA"; gene "LOC115221334"; ID ""; gene_name "LOC115221334"; transcript_id "XM_036511056.1"; product "H(+)/Cl(-) exchange transporter 5, transcript variant X3"; exon_number "7"; model_evidence "Supporting evidence includes similarity to: 2 Proteins, and 100% coverage of the annotated genomic feature by RNAseq alignments, including 13 samples with support for all annotated introns";
NC_043014.1	Gnomon	exon	52895413	52895619	.	-	.	gene_id "LOC115221334"; db_xref "GeneID:115221334"; gbkey "mRNA"; gene "LOC115221334"; ID ""; gene_name "LOC115221334"; transcript_id "XM_036511056.1"; product "H(+)/Cl(-) exchange transporter 5, transcript variant X3"; exon_number "6"; model_evidence "Supporting evidence includes similarity to: 2 Proteins, and 100% coverage of the annotated genomic feature by RNAseq alignments, including 13 samples with support for all annotated introns";
NC_043014.1	Gnomon	exon	52896536	52896700	.	-	.	gene_id "LOC115221334"; db_xref "GeneID:115221334"; gbkey "mRNA"; gene "LOC115221334"; ID ""; gene_name "LOC115221334"; transcript_id "XM_036511056.1"; product "H(+)/Cl(-) exchange transporter 5, transcript variant X3"; exon_number "5"; model_evidence "Supporting evidence includes similarity to: 2 Proteins, and 100% coverage of the annotated genomic feature by RNAseq alignments, including 13 samples with support for all annotated introns";
NC_043014.1	Gnomon	exon	52897326	52897474	.	-	.	gene_id "LOC115221334"; db_xref "GeneID:115221334"; gbkey "mRNA"; gene "LOC115221334"; ID ""; gene_name "LOC115221334"; transcript_id "XM_036511056.1"; product "H(+)/Cl(-) exchange transporter 5, transcript variant X3"; exon_number "4"; model_evidence "Supporting evidence includes similarity to: 2 Proteins, and 100% coverage of the annotated genomic feature by RNAseq alignments, including 13 samples with support for all annotated introns";
NC_043014.1	Gnomon	exon	52917500	52917718	.	-	.	gene_id "LOC115221334"; db_xref "GeneID:115221334"; gbkey "mRNA"; gene "LOC115221334"; ID ""; gene_name "LOC115221334"; transcript_id "XM_036511056.1"; product "H(+)/Cl(-) exchange transporter 5, transcript variant X3"; exon_number "3"; model_evidence "Supporting evidence includes similarity to: 2 Proteins, and 100% coverage of the annotated genomic feature by RNAseq alignments, including 13 samples with support for all annotated introns";
NC_043014.1	Gnomon	exon	52990500	52990703	.	-	.	gene_id "LOC115221334"; db_xref "GeneID:115221334"; gbkey "mRNA"; gene "LOC115221334"; ID ""; gene_name "LOC115221334"; transcript_id "XM_036511056.1"; product "H(+)/Cl(-) exchange transporter 5, transcript variant X3"; exon_number "2"; model_evidence "Supporting evidence includes similarity to: 2 Proteins, and 100% coverage of the annotated genomic feature by RNAseq alignments, including 13 samples with support for all annotated introns";
NC_043014.1	Gnomon	exon	53031212	53031705	.	-	.	gene_id "LOC115221334"; db_xref "GeneID:115221334"; gbkey "mRNA"; gene "LOC115221334"; ID ""; gene_name "LOC115221334"; transcript_id "XM_036511056.1"; product "H(+)/Cl(-) exchange transporter 5, transcript variant X3"; exon_number "1"; model_evidence "Supporting evidence includes similarity to: 2 Proteins, and 100% coverage of the annotated genomic feature by RNAseq alignments, including 13 samples with support for all annotated introns";
NC_043014.1	Gnomon	start_codon	52990684	52990686	.	-	0	gene_id "LOC115221334"; db_xref "GeneID:115221334"; gbkey "CDS"; gene "LOC115221334"; ID ""; gene_name "LOC115221334"; transcript_id "XM_036511056.1"; product "H(+)/Cl(-) exchange transporter 5 isoform X3"; protein_id "XP_036366949.1"; exon_number "2";
NC_043014.1	Gnomon	stop_codon	52852089	52852091	.	-	0	gene_id "LOC115221334"; db_xref "GeneID:115221334"; gbkey "CDS"; gene "LOC115221334"; ID ""; gene_name "LOC115221334"; transcript_id "XM_036511056.1"; product "H(+)/Cl(-) exchange transporter 5 isoform X3"; protein_id "XP_036366949.1"; exon_number "22";
NC_043014.1	Gnomon	transcript	52851528	52948973	.	-	.	gene_id "LOC115221334"; ID "XM_036511057.1"; gene_name "LOC115221334"; transcript_id "XM_036511057.1";
NC_043014.1	Gnomon	CDS	52852092	52852179	.	-	1	gene_id "LOC115221334"; db_xref "GeneID:115221334"; gbkey "CDS"; gene "LOC115221334"; ID ""; gene_name "LOC115221334"; transcript_id "XM_036511057.1"; product "H(+)/Cl(-) exchange transporter 5 isoform X5"; protein_id "XP_036366950.1"; exon_number "21";
NC_043014.1	Gnomon	CDS	52854230	52854324	.	-	0	gene_id "LOC115221334"; db_xref "GeneID:115221334"; gbkey "CDS"; gene "LOC115221334"; ID ""; gene_name "LOC115221334"; transcript_id "XM_036511057.1"; product "H(+)/Cl(-) exchange transporter 5 isoform X5"; protein_id "XP_036366950.1"; exon_number "20";
NC_043014.1	Gnomon	CDS	52860949	52861073	.	-	2	gene_id "LOC115221334"; db_xref "GeneID:115221334"; gbkey "CDS"; gene "LOC115221334"; ID ""; gene_name "LOC115221334"; transcript_id "XM_036511057.1"; product "H(+)/Cl(-) exchange transporter 5 isoform X5"; protein_id "XP_036366950.1"; exon_number "19";
NC_043014.1	Gnomon	CDS	52862109	52862216	.	-	2	gene_id "LOC115221334"; db_xref "GeneID:115221334"; gbkey "CDS"; gene "LOC115221334"; ID ""; gene_name "LOC115221334"; transcript_id "XM_036511057.1"; product "H(+)/Cl(-) exchange transporter 5 isoform X5"; protein_id "XP_036366950.1"; exon_number "18";
NC_043014.1	Gnomon	CDS	52863678	52863736	.	-	1	gene_id "LOC115221334"; db_xref "GeneID:115221334"; gbkey "CDS"; gene "LOC115221334"; ID ""; gene_name "LOC115221334"; transcript_id "XM_036511057.1"; product "H(+)/Cl(-) exchange transporter 5 isoform X5"; protein_id "XP_036366950.1"; exon_number "17";
NC_043014.1	Gnomon	CDS	52872339	52872362	.	-	1	gene_id "LOC115221334"; db_xref "GeneID:115221334"; gbkey "CDS"; gene "LOC115221334"; ID ""; gene_name "LOC115221334"; transcript_id "XM_036511057.1"; product "H(+)/Cl(-) exchange transporter 5 isoform X5"; protein_id "XP_036366950.1"; exon_number "16";
NC_043014.1	Gnomon	CDS	52877875	52877970	.	-	1	gene_id "LOC115221334"; db_xref "GeneID:115221334"; gbkey "CDS"; gene "LOC115221334"; ID ""; gene_name "LOC115221334"; transcript_id "XM_036511057.1"; product "H(+)/Cl(-) exchange transporter 5 isoform X5"; protein_id "XP_036366950.1"; exon_number "15";
NC_043014.1	Gnomon	CDS	52881769	52881883	.	-	2	gene_id "LOC115221334"; db_xref "GeneID:115221334"; gbkey "CDS"; gene "LOC115221334"; ID ""; gene_name "LOC115221334"; transcript_id "XM_036511057.1"; product "H(+)/Cl(-) exchange transporter 5 isoform X5"; protein_id "XP_036366950.1"; exon_number "14";
NC_043014.1	Gnomon	CDS	52884167	52884291	.	-	1	gene_id "LOC115221334"; db_xref "GeneID:115221334"; gbkey "CDS"; gene "LOC115221334"; ID ""; gene_name "LOC115221334"; transcript_id "XM_036511057.1"; product "H(+)/Cl(-) exchange transporter 5 isoform X5"; protein_id "XP_036366950.1"; exon_number "13";
NC_043014.1	Gnomon	CDS	52885992	52886077	.	-	0	gene_id "LOC115221334"; db_xref "GeneID:115221334"; gbkey "CDS"; gene "LOC115221334"; ID ""; gene_name "LOC115221334"; transcript_id "XM_036511057.1"; product "H(+)/Cl(-) exchange transporter 5 isoform X5"; protein_id "XP_036366950.1"; exon_number "12";
NC_043014.1	Gnomon	CDS	52886896	52887037	.	-	1	gene_id "LOC115221334"; db_xref "GeneID:115221334"; gbkey "CDS"; gene "LOC115221334"; ID ""; gene_name "LOC115221334"; transcript_id "XM_036511057.1"; product "H(+)/Cl(-) exchange transporter 5 isoform X5"; protein_id "XP_036366950.1"; exon_number "11";
NC_043014.1	Gnomon	CDS	52887329	52887397	.	-	1	gene_id "LOC115221334"; db_xref "GeneID:115221334"; gbkey "CDS"; gene "LOC115221334"; ID ""; gene_name "LOC115221334"; transcript_id "XM_036511057.1"; product "H(+)/Cl(-) exchange transporter 5 isoform X5"; protein_id "XP_036366950.1"; exon_number "10";
NC_043014.1	Gnomon	CDS	52889816	52889871	.	-	0	gene_id "LOC115221334"; db_xref "GeneID:115221334"; gbkey "CDS"; gene "LOC115221334"; ID ""; gene_name "LOC115221334"; transcript_id "XM_036511057.1"; product "H(+)/Cl(-) exchange transporter 5 isoform X5"; protein_id "XP_036366950.1"; exon_number "9";
NC_043014.1	Gnomon	CDS	52890550	52890639	.	-	0	gene_id "LOC115221334"; db_xref "GeneID:115221334"; gbkey "CDS"; gene "LOC115221334"; ID ""; gene_name "LOC115221334"; transcript_id "XM_036511057.1"; product "H(+)/Cl(-) exchange transporter 5 isoform X5"; protein_id "XP_036366950.1"; exon_number "8";
NC_043014.1	Gnomon	CDS	52890839	52891021	.	-	0	gene_id "LOC115221334"; db_xref "GeneID:115221334"; gbkey "CDS"; gene "LOC115221334"; ID ""; gene_name "LOC115221334"; transcript_id "XM_036511057.1"; product "H(+)/Cl(-) exchange transporter 5 isoform X5"; protein_id "XP_036366950.1"; exon_number "7";
NC_043014.1	Gnomon	CDS	52893708	52893788	.	-	0	gene_id "LOC115221334"; db_xref "GeneID:115221334"; gbkey "CDS"; gene "LOC115221334"; ID ""; gene_name "LOC115221334"; transcript_id "XM_036511057.1"; product "H(+)/Cl(-) exchange transporter 5 isoform X5"; protein_id "XP_036366950.1"; exon_number "6";
NC_043014.1	Gnomon	CDS	52895413	52895619	.	-	0	gene_id "LOC115221334"; db_xref "GeneID:115221334"; gbkey "CDS"; gene "LOC115221334"; ID ""; gene_name "LOC115221334"; transcript_id "XM_036511057.1"; product "H(+)/Cl(-) exchange transporter 5 isoform X5"; protein_id "XP_036366950.1"; exon_number "5";
NC_043014.1	Gnomon	CDS	52896536	52896700	.	-	0	gene_id "LOC115221334"; db_xref "GeneID:115221334"; gbkey "CDS"; gene "LOC115221334"; ID ""; gene_name "LOC115221334"; transcript_id "XM_036511057.1"; product "H(+)/Cl(-) exchange transporter 5 isoform X5"; protein_id "XP_036366950.1"; exon_number "4";
NC_043014.1	Gnomon	CDS	52897326	52897474	.	-	2	gene_id "LOC115221334"; db_xref "GeneID:115221334"; gbkey "CDS"; gene "LOC115221334"; ID ""; gene_name "LOC115221334"; transcript_id "XM_036511057.1"; product "H(+)/Cl(-) exchange transporter 5 isoform X5"; protein_id "XP_036366950.1"; exon_number "3";
NC_043014.1	Gnomon	CDS	52917500	52917718	.	-	2	gene_id "LOC115221334"; db_xref "GeneID:115221334"; gbkey "CDS"; gene "LOC115221334"; ID ""; gene_name "LOC115221334"; transcript_id "XM_036511057.1"; product "H(+)/Cl(-) exchange transporter 5 isoform X5"; protein_id "XP_036366950.1"; exon_number "2";
NC_043014.1	Gnomon	CDS	52948076	52948133	.	-	0	gene_id "LOC115221334"; db_xref "GeneID:115221334"; gbkey "CDS"; gene "LOC115221334"; ID ""; gene_name "LOC115221334"; transcript_id "XM_036511057.1"; product "H(+)/Cl(-) exchange transporter 5 isoform X5"; protein_id "XP_036366950.1"; exon_number "1";
NC_043014.1	Gnomon	exon	52851528	52852179	.	-	.	gene_id "LOC115221334"; db_xref "GeneID:115221334"; gbkey "mRNA"; gene "LOC115221334"; ID ""; gene_name "LOC115221334"; transcript_id "XM_036511057.1"; product "H(+)/Cl(-) exchange transporter 5, transcript variant X5"; exon_number "21"; model_evidence "Supporting evidence includes similarity to: 2 Proteins, and 100% coverage of the annotated genomic feature by RNAseq alignments, including 23 samples with support for all annotated introns";
NC_043014.1	Gnomon	exon	52854230	52854324	.	-	.	gene_id "LOC115221334"; db_xref "GeneID:115221334"; gbkey "mRNA"; gene "LOC115221334"; ID ""; gene_name "LOC115221334"; transcript_id "XM_036511057.1"; product "H(+)/Cl(-) exchange transporter 5, transcript variant X5"; exon_number "20"; model_evidence "Supporting evidence includes similarity to: 2 Proteins, and 100% coverage of the annotated genomic feature by RNAseq alignments, including 23 samples with support for all annotated introns";
NC_043014.1	Gnomon	exon	52860949	52861073	.	-	.	gene_id "LOC115221334"; db_xref "GeneID:115221334"; gbkey "mRNA"; gene "LOC115221334"; ID ""; gene_name "LOC115221334"; transcript_id "XM_036511057.1"; product "H(+)/Cl(-) exchange transporter 5, transcript variant X5"; exon_number "19"; model_evidence "Supporting evidence includes similarity to: 2 Proteins, and 100% coverage of the annotated genomic feature by RNAseq alignments, including 23 samples with support for all annotated introns";
NC_043014.1	Gnomon	exon	52862109	52862216	.	-	.	gene_id "LOC115221334"; db_xref "GeneID:115221334"; gbkey "mRNA"; gene "LOC115221334"; ID ""; gene_name "LOC115221334"; transcript_id "XM_036511057.1"; product "H(+)/Cl(-) exchange transporter 5, transcript variant X5"; exon_number "18"; model_evidence "Supporting evidence includes similarity to: 2 Proteins, and 100% coverage of the annotated genomic feature by RNAseq alignments, including 23 samples with support for all annotated introns";
NC_043014.1	Gnomon	exon	52863678	52863736	.	-	.	gene_id "LOC115221334"; db_xref "GeneID:115221334"; gbkey "mRNA"; gene "LOC115221334"; ID ""; gene_name "LOC115221334"; transcript_id "XM_036511057.1"; product "H(+)/Cl(-) exchange transporter 5, transcript variant X5"; exon_number "17"; model_evidence "Supporting evidence includes similarity to: 2 Proteins, and 100% coverage of the annotated genomic feature by RNAseq alignments, including 23 samples with support for all annotated introns";
NC_043014.1	Gnomon	exon	52872339	52872362	.	-	.	gene_id "LOC115221334"; db_xref "GeneID:115221334"; gbkey "mRNA"; gene "LOC115221334"; ID ""; gene_name "LOC115221334"; transcript_id "XM_036511057.1"; product "H(+)/Cl(-) exchange transporter 5, transcript variant X5"; exon_number "16"; model_evidence "Supporting evidence includes similarity to: 2 Proteins, and 100% coverage of the annotated genomic feature by RNAseq alignments, including 23 samples with support for all annotated introns";
NC_043014.1	Gnomon	exon	52877875	52877970	.	-	.	gene_id "LOC115221334"; db_xref "GeneID:115221334"; gbkey "mRNA"; gene "LOC115221334"; ID ""; gene_name "LOC115221334"; transcript_id "XM_036511057.1"; product "H(+)/Cl(-) exchange transporter 5, transcript variant X5"; exon_number "15"; model_evidence "Supporting evidence includes similarity to: 2 Proteins, and 100% coverage of the annotated genomic feature by RNAseq alignments, including 23 samples with support for all annotated introns";
NC_043014.1	Gnomon	exon	52881769	52881883	.	-	.	gene_id "LOC115221334"; db_xref "GeneID:115221334"; gbkey "mRNA"; gene "LOC115221334"; ID ""; gene_name "LOC115221334"; transcript_id "XM_036511057.1"; product "H(+)/Cl(-) exchange transporter 5, transcript variant X5"; exon_number "14"; model_evidence "Supporting evidence includes similarity to: 2 Proteins, and 100% coverage of the annotated genomic feature by RNAseq alignments, including 23 samples with support for all annotated introns";
NC_043014.1	Gnomon	exon	52884167	52884291	.	-	.	gene_id "LOC115221334"; db_xref "GeneID:115221334"; gbkey "mRNA"; gene "LOC115221334"; ID ""; gene_name "LOC115221334"; transcript_id "XM_036511057.1"; product "H(+)/Cl(-) exchange transporter 5, transcript variant X5"; exon_number "13"; model_evidence "Supporting evidence includes similarity to: 2 Proteins, and 100% coverage of the annotated genomic feature by RNAseq alignments, including 23 samples with support for all annotated introns";
NC_043014.1	Gnomon	exon	52885992	52886077	.	-	.	gene_id "LOC115221334"; db_xref "GeneID:115221334"; gbkey "mRNA"; gene "LOC115221334"; ID ""; gene_name "LOC115221334"; transcript_id "XM_036511057.1"; product "H(+)/Cl(-) exchange transporter 5, transcript variant X5"; exon_number "12"; model_evidence "Supporting evidence includes similarity to: 2 Proteins, and 100% coverage of the annotated genomic feature by RNAseq alignments, including 23 samples with support for all annotated introns";
NC_043014.1	Gnomon	exon	52886896	52887037	.	-	.	gene_id "LOC115221334"; db_xref "GeneID:115221334"; gbkey "mRNA"; gene "LOC115221334"; ID ""; gene_name "LOC115221334"; transcript_id "XM_036511057.1"; product "H(+)/Cl(-) exchange transporter 5, transcript variant X5"; exon_number "11"; model_evidence "Supporting evidence includes similarity to: 2 Proteins, and 100% coverage of the annotated genomic feature by RNAseq alignments, including 23 samples with support for all annotated introns";
NC_043014.1	Gnomon	exon	52887329	52887397	.	-	.	gene_id "LOC115221334"; db_xref "GeneID:115221334"; gbkey "mRNA"; gene "LOC115221334"; ID ""; gene_name "LOC115221334"; transcript_id "XM_036511057.1"; product "H(+)/Cl(-) exchange transporter 5, transcript variant X5"; exon_number "10"; model_evidence "Supporting evidence includes similarity to: 2 Proteins, and 100% coverage of the annotated genomic feature by RNAseq alignments, including 23 samples with support for all annotated introns";
NC_043014.1	Gnomon	exon	52889816	52889871	.	-	.	gene_id "LOC115221334"; db_xref "GeneID:115221334"; gbkey "mRNA"; gene "LOC115221334"; ID ""; gene_name "LOC115221334"; transcript_id "XM_036511057.1"; product "H(+)/Cl(-) exchange transporter 5, transcript variant X5"; exon_number "9"; model_evidence "Supporting evidence includes similarity to: 2 Proteins, and 100% coverage of the annotated genomic feature by RNAseq alignments, including 23 samples with support for all annotated introns";
NC_043014.1	Gnomon	exon	52890550	52890639	.	-	.	gene_id "LOC115221334"; db_xref "GeneID:115221334"; gbkey "mRNA"; gene "LOC115221334"; ID ""; gene_name "LOC115221334"; transcript_id "XM_036511057.1"; product "H(+)/Cl(-) exchange transporter 5, transcript variant X5"; exon_number "8"; model_evidence "Supporting evidence includes similarity to: 2 Proteins, and 100% coverage of the annotated genomic feature by RNAseq alignments, including 23 samples with support for all annotated introns";
NC_043014.1	Gnomon	exon	52890839	52891021	.	-	.	gene_id "LOC115221334"; db_xref "GeneID:115221334"; gbkey "mRNA"; gene "LOC115221334"; ID ""; gene_name "LOC115221334"; transcript_id "XM_036511057.1"; product "H(+)/Cl(-) exchange transporter 5, transcript variant X5"; exon_number "7"; model_evidence "Supporting evidence includes similarity to: 2 Proteins, and 100% coverage of the annotated genomic feature by RNAseq alignments, including 23 samples with support for all annotated introns";
NC_043014.1	Gnomon	exon	52893708	52893788	.	-	.	gene_id "LOC115221334"; db_xref "GeneID:115221334"; gbkey "mRNA"; gene "LOC115221334"; ID ""; gene_name "LOC115221334"; transcript_id "XM_036511057.1"; product "H(+)/Cl(-) exchange transporter 5, transcript variant X5"; exon_number "6"; model_evidence "Supporting evidence includes similarity to: 2 Proteins, and 100% coverage of the annotated genomic feature by RNAseq alignments, including 23 samples with support for all annotated introns";
NC_043014.1	Gnomon	exon	52895413	52895619	.	-	.	gene_id "LOC115221334"; db_xref "GeneID:115221334"; gbkey "mRNA"; gene "LOC115221334"; ID ""; gene_name "LOC115221334"; transcript_id "XM_036511057.1"; product "H(+)/Cl(-) exchange transporter 5, transcript variant X5"; exon_number "5"; model_evidence "Supporting evidence includes similarity to: 2 Proteins, and 100% coverage of the annotated genomic feature by RNAseq alignments, including 23 samples with support for all annotated introns";
NC_043014.1	Gnomon	exon	52896536	52896700	.	-	.	gene_id "LOC115221334"; db_xref "GeneID:115221334"; gbkey "mRNA"; gene "LOC115221334"; ID ""; gene_name "LOC115221334"; transcript_id "XM_036511057.1"; product "H(+)/Cl(-) exchange transporter 5, transcript variant X5"; exon_number "4"; model_evidence "Supporting evidence includes similarity to: 2 Proteins, and 100% coverage of the annotated genomic feature by RNAseq alignments, including 23 samples with support for all annotated introns";
NC_043014.1	Gnomon	exon	52897326	52897474	.	-	.	gene_id "LOC115221334"; db_xref "GeneID:115221334"; gbkey "mRNA"; gene "LOC115221334"; ID ""; gene_name "LOC115221334"; transcript_id "XM_036511057.1"; product "H(+)/Cl(-) exchange transporter 5, transcript variant X5"; exon_number "3"; model_evidence "Supporting evidence includes similarity to: 2 Proteins, and 100% coverage of the annotated genomic feature by RNAseq alignments, including 23 samples with support for all annotated introns";
NC_043014.1	Gnomon	exon	52917500	52917718	.	-	.	gene_id "LOC115221334"; db_xref "GeneID:115221334"; gbkey "mRNA"; gene "LOC115221334"; ID ""; gene_name "LOC115221334"; transcript_id "XM_036511057.1"; product "H(+)/Cl(-) exchange transporter 5, transcript variant X5"; exon_number "2"; model_evidence "Supporting evidence includes similarity to: 2 Proteins, and 100% coverage of the annotated genomic feature by RNAseq alignments, including 23 samples with support for all annotated introns";
NC_043014.1	Gnomon	exon	52948076	52948973	.	-	.	gene_id "LOC115221334"; db_xref "GeneID:115221334"; gbkey "mRNA"; gene "LOC115221334"; ID ""; gene_name "LOC115221334"; transcript_id "XM_036511057.1"; product "H(+)/Cl(-) exchange transporter 5, transcript variant X5"; exon_number "1"; model_evidence "Supporting evidence includes similarity to: 2 Proteins, and 100% coverage of the annotated genomic feature by RNAseq alignments, including 23 samples with support for all annotated introns";
NC_043014.1	Gnomon	start_codon	52948131	52948133	.	-	0	gene_id "LOC115221334"; db_xref "GeneID:115221334"; gbkey "CDS"; gene "LOC115221334"; ID ""; gene_name "LOC115221334"; transcript_id "XM_036511057.1"; product "H(+)/Cl(-) exchange transporter 5 isoform X5"; protein_id "XP_036366950.1"; exon_number "1";
NC_043014.1	Gnomon	stop_codon	52852089	52852091	.	-	0	gene_id "LOC115221334"; db_xref "GeneID:115221334"; gbkey "CDS"; gene "LOC115221334"; ID ""; gene_name "LOC115221334"; transcript_id "XM_036511057.1"; product "H(+)/Cl(-) exchange transporter 5 isoform X5"; protein_id "XP_036366950.1"; exon_number "21";
NC_043014.1	Gnomon	gene	24406067	24468034	.	-	.	gene_id "LOC115221336"; db_xref "GeneID:115221336"; gbkey "Gene"; gene "LOC115221336"; gene_biotype "protein_coding"; ID ""; gene_name "LOC115221336";
NC_043014.1	Gnomon~FLAMseq	transcript	24406067	24468034	.	-	.	gene_id "LOC115221336"; ID "XM_029791508.2"; gene_name "LOC115221336"; transcript_id "FLAMseq_ext~XM_029791508.2"; three_prime_ext "57813";
NC_043014.1	Gnomon~FLAMseq	exon	24463880	24468034	.	-	.	gene_id "LOC115221336"; db_xref "GeneID:115221336"; gbkey "mRNA"; gene "LOC115221336"; ID ""; gene_name "LOC115221336"; transcript_id "FLAMseq_ext~XM_029791508.2"; product "amyloid-beta A4 precursor protein-binding family B member 1"; exon_number "1"; model_evidence "Supporting evidence includes similarity to: 18 Proteins, and 100% coverage of the annotated genomic feature by RNAseq alignments";
NC_043014.1	Gnomon~FLAMseq	exon	24406067	24468034	.	-	.	gene_id "LOC115221336"; db_xref "GeneID:115221336"; gbkey "mRNA"; gene "LOC115221336"; ID ""; gene_name "LOC115221336"; transcript_id "FLAMseq_ext~XM_029791508.2"; product ""; exon_number "1"; model_evidence "Supporting evidence includes similarity to: 18 Proteins"; three_prime_ext "57813";
NC_043014.1	Gnomon	transcript	24463880	24468034	.	-	.	gene_id "LOC115221336"; ID "XM_029791508.2"; gene_name "LOC115221336"; transcript_id "XM_029791508.2";
NC_043014.1	Gnomon	CDS	24464428	24467436	.	-	0	gene_id "LOC115221336"; db_xref "GeneID:115221336"; gbkey "CDS"; gene "LOC115221336"; ID ""; gene_name "LOC115221336"; transcript_id "XM_029791508.2"; product "amyloid-beta A4 precursor protein-binding family B member 1"; protein_id "XP_029647368.1"; exon_number "1";
NC_043014.1	Gnomon	exon	24463880	24468034	.	-	.	gene_id "LOC115221336"; db_xref "GeneID:115221336"; gbkey "mRNA"; gene "LOC115221336"; ID ""; gene_name "LOC115221336"; transcript_id "XM_029791508.2"; product "amyloid-beta A4 precursor protein-binding family B member 1"; exon_number "1"; model_evidence "Supporting evidence includes similarity to: 18 Proteins, and 100% coverage of the annotated genomic feature by RNAseq alignments";
NC_043014.1	Gnomon	start_codon	24467434	24467436	.	-	0	gene_id "LOC115221336"; db_xref "GeneID:115221336"; gbkey "CDS"; gene "LOC115221336"; ID ""; gene_name "LOC115221336"; transcript_id "XM_029791508.2"; product "amyloid-beta A4 precursor protein-binding family B member 1"; protein_id "XP_029647368.1"; exon_number "1";
NC_043014.1	Gnomon	stop_codon	24464425	24464427	.	-	0	gene_id "LOC115221336"; db_xref "GeneID:115221336"; gbkey "CDS"; gene "LOC115221336"; ID ""; gene_name "LOC115221336"; transcript_id "XM_029791508.2"; product "amyloid-beta A4 precursor protein-binding family B member 1"; protein_id "XP_029647368.1"; exon_number "1";
NC_043014.1	Gnomon	gene	1396330	1430847	.	-	.	gene_id "LOC115221337"; db_xref "GeneID:115221337"; gbkey "Gene"; gene "LOC115221337"; gene_biotype "protein_coding"; ID ""; gene_name "LOC115221337";
NC_043014.1	Gnomon~FLAMseq	transcript	1396330	1430847	.	-	.	gene_id "LOC115221337"; ID "XM_029791509.2"; gene_name "LOC115221337"; transcript_id "FLAMseq_ext~XM_029791509.2"; three_prime_ext "539";
NC_043014.1	Gnomon~FLAMseq	exon	1396869	1397558	.	-	.	gene_id "LOC115221337"; db_xref "GeneID:115221337"; gbkey "mRNA"; gene "LOC115221337"; ID ""; gene_name "LOC115221337"; transcript_id "FLAMseq_ext~XM_029791509.2"; product "methyl-CpG-binding domain protein 4"; exon_number "7"; model_evidence "Supporting evidence includes similarity to: 1 Protein, and 100% coverage of the annotated genomic feature by RNAseq alignments, including 44 samples with support for all annotated introns";
NC_043014.1	Gnomon~FLAMseq	exon	1399792	1399895	.	-	.	gene_id "LOC115221337"; db_xref "GeneID:115221337"; gbkey "mRNA"; gene "LOC115221337"; ID ""; gene_name "LOC115221337"; transcript_id "FLAMseq_ext~XM_029791509.2"; product "methyl-CpG-binding domain protein 4"; exon_number "6"; model_evidence "Supporting evidence includes similarity to: 1 Protein, and 100% coverage of the annotated genomic feature by RNAseq alignments, including 44 samples with support for all annotated introns";
NC_043014.1	Gnomon~FLAMseq	exon	1402928	1403077	.	-	.	gene_id "LOC115221337"; db_xref "GeneID:115221337"; gbkey "mRNA"; gene "LOC115221337"; ID ""; gene_name "LOC115221337"; transcript_id "FLAMseq_ext~XM_029791509.2"; product "methyl-CpG-binding domain protein 4"; exon_number "5"; model_evidence "Supporting evidence includes similarity to: 1 Protein, and 100% coverage of the annotated genomic feature by RNAseq alignments, including 44 samples with support for all annotated introns";
NC_043014.1	Gnomon~FLAMseq	exon	1403811	1404023	.	-	.	gene_id "LOC115221337"; db_xref "GeneID:115221337"; gbkey "mRNA"; gene "LOC115221337"; ID ""; gene_name "LOC115221337"; transcript_id "FLAMseq_ext~XM_029791509.2"; product "methyl-CpG-binding domain protein 4"; exon_number "4"; model_evidence "Supporting evidence includes similarity to: 1 Protein, and 100% coverage of the annotated genomic feature by RNAseq alignments, including 44 samples with support for all annotated introns";
NC_043014.1	Gnomon~FLAMseq	exon	1414531	1415531	.	-	.	gene_id "LOC115221337"; db_xref "GeneID:115221337"; gbkey "mRNA"; gene "LOC115221337"; ID ""; gene_name "LOC115221337"; transcript_id "FLAMseq_ext~XM_029791509.2"; product "methyl-CpG-binding domain protein 4"; exon_number "3"; model_evidence "Supporting evidence includes similarity to: 1 Protein, and 100% coverage of the annotated genomic feature by RNAseq alignments, including 44 samples with support for all annotated introns";
NC_043014.1	Gnomon~FLAMseq	exon	1417234	1417353	.	-	.	gene_id "LOC115221337"; db_xref "GeneID:115221337"; gbkey "mRNA"; gene "LOC115221337"; ID ""; gene_name "LOC115221337"; transcript_id "FLAMseq_ext~XM_029791509.2"; product "methyl-CpG-binding domain protein 4"; exon_number "2"; model_evidence "Supporting evidence includes similarity to: 1 Protein, and 100% coverage of the annotated genomic feature by RNAseq alignments, including 44 samples with support for all annotated introns";
NC_043014.1	Gnomon~FLAMseq	exon	1430681	1430847	.	-	.	gene_id "LOC115221337"; db_xref "GeneID:115221337"; gbkey "mRNA"; gene "LOC115221337"; ID ""; gene_name "LOC115221337"; transcript_id "FLAMseq_ext~XM_029791509.2"; product "methyl-CpG-binding domain protein 4"; exon_number "1"; model_evidence "Supporting evidence includes similarity to: 1 Protein, and 100% coverage of the annotated genomic feature by RNAseq alignments, including 44 samples with support for all annotated introns";
NC_043014.1	Gnomon~FLAMseq	exon	1396330	1397558	.	-	.	gene_id "LOC115221337"; db_xref "GeneID:115221337"; gbkey "mRNA"; gene "LOC115221337"; ID ""; gene_name "LOC115221337"; transcript_id "FLAMseq_ext~XM_029791509.2"; product ""; exon_number "7"; model_evidence "Supporting evidence includes similarity to: 1 Protein, and 100% coverage of the annotated genomic feature by RNAseq alignments"; three_prime_ext "539";
NC_043014.1	PBRI	transcript	1414163	1430829	.	-	.	gene_id "LOC115221337"; ID ""; gene_name "LOC115221337"; transcript_id "G47451.20"; uniq_trans_id "G47451.20";
NC_043014.1	PBRI	exon	1414163	1415531	.	-	.	gene_id "LOC115221337"; ID ""; gene_name "LOC115221337"; transcript_id "G47451.20"; exon_number "3"; uniq_trans_id "G47451.20";
NC_043014.1	PBRI	exon	1417234	1417353	.	-	.	gene_id "LOC115221337"; ID ""; gene_name "LOC115221337"; transcript_id "G47451.20"; exon_number "2"; uniq_trans_id "G47451.20";
NC_043014.1	PBRI	exon	1430681	1430829	.	-	.	gene_id "LOC115221337"; ID ""; gene_name "LOC115221337"; transcript_id "G47451.20"; exon_number "1"; uniq_trans_id "G47451.20";
NC_043014.1	PBRI	transcript	1415007	1430775	.	-	.	gene_id "LOC115221337"; ID ""; gene_name "LOC115221337"; transcript_id "G47451.23"; uniq_trans_id "G47451.23";
NC_043014.1	PBRI	exon	1415007	1415531	.	-	.	gene_id "LOC115221337"; ID ""; gene_name "LOC115221337"; transcript_id "G47451.23"; exon_number "3"; uniq_trans_id "G47451.23";
NC_043014.1	PBRI	exon	1417234	1417353	.	-	.	gene_id "LOC115221337"; ID ""; gene_name "LOC115221337"; transcript_id "G47451.23"; exon_number "2"; uniq_trans_id "G47451.23";
NC_043014.1	PBRI	exon	1430681	1430775	.	-	.	gene_id "LOC115221337"; ID ""; gene_name "LOC115221337"; transcript_id "G47451.23"; exon_number "1"; uniq_trans_id "G47451.23";
NC_043014.1	Gnomon	transcript	1396869	1430847	.	-	.	gene_id "LOC115221337"; ID "XM_029791509.2"; gene_name "LOC115221337"; transcript_id "XM_029791509.2";
NC_043014.1	Gnomon	CDS	1397487	1397558	.	-	0	gene_id "LOC115221337"; db_xref "GeneID:115221337"; gbkey "CDS"; gene "LOC115221337"; ID ""; gene_name "LOC115221337"; transcript_id "XM_029791509.2"; product "methyl-CpG-binding domain protein 4"; protein_id "XP_029647369.1"; exon_number "7";
NC_043014.1	Gnomon	CDS	1399792	1399895	.	-	2	gene_id "LOC115221337"; db_xref "GeneID:115221337"; gbkey "CDS"; gene "LOC115221337"; ID ""; gene_name "LOC115221337"; transcript_id "XM_029791509.2"; product "methyl-CpG-binding domain protein 4"; protein_id "XP_029647369.1"; exon_number "6";
NC_043014.1	Gnomon	CDS	1402928	1403077	.	-	2	gene_id "LOC115221337"; db_xref "GeneID:115221337"; gbkey "CDS"; gene "LOC115221337"; ID ""; gene_name "LOC115221337"; transcript_id "XM_029791509.2"; product "methyl-CpG-binding domain protein 4"; protein_id "XP_029647369.1"; exon_number "5";
NC_043014.1	Gnomon	CDS	1403811	1404023	.	-	2	gene_id "LOC115221337"; db_xref "GeneID:115221337"; gbkey "CDS"; gene "LOC115221337"; ID ""; gene_name "LOC115221337"; transcript_id "XM_029791509.2"; product "methyl-CpG-binding domain protein 4"; protein_id "XP_029647369.1"; exon_number "4";
NC_043014.1	Gnomon	CDS	1414531	1415531	.	-	1	gene_id "LOC115221337"; db_xref "GeneID:115221337"; gbkey "CDS"; gene "LOC115221337"; ID ""; gene_name "LOC115221337"; transcript_id "XM_029791509.2"; product "methyl-CpG-binding domain protein 4"; protein_id "XP_029647369.1"; exon_number "3";
NC_043014.1	Gnomon	CDS	1417234	1417353	.	-	1	gene_id "LOC115221337"; db_xref "GeneID:115221337"; gbkey "CDS"; gene "LOC115221337"; ID ""; gene_name "LOC115221337"; transcript_id "XM_029791509.2"; product "methyl-CpG-binding domain protein 4"; protein_id "XP_029647369.1"; exon_number "2";
NC_043014.1	Gnomon	CDS	1430681	1430727	.	-	0	gene_id "LOC115221337"; db_xref "GeneID:115221337"; gbkey "CDS"; gene "LOC115221337"; ID ""; gene_name "LOC115221337"; transcript_id "XM_029791509.2"; product "methyl-CpG-binding domain protein 4"; protein_id "XP_029647369.1"; exon_number "1";
NC_043014.1	Gnomon	exon	1396869	1397558	.	-	.	gene_id "LOC115221337"; db_xref "GeneID:115221337"; gbkey "mRNA"; gene "LOC115221337"; ID ""; gene_name "LOC115221337"; transcript_id "XM_029791509.2"; product "methyl-CpG-binding domain protein 4"; exon_number "7"; model_evidence "Supporting evidence includes similarity to: 1 Protein, and 100% coverage of the annotated genomic feature by RNAseq alignments, including 44 samples with support for all annotated introns";
NC_043014.1	Gnomon	exon	1399792	1399895	.	-	.	gene_id "LOC115221337"; db_xref "GeneID:115221337"; gbkey "mRNA"; gene "LOC115221337"; ID ""; gene_name "LOC115221337"; transcript_id "XM_029791509.2"; product "methyl-CpG-binding domain protein 4"; exon_number "6"; model_evidence "Supporting evidence includes similarity to: 1 Protein, and 100% coverage of the annotated genomic feature by RNAseq alignments, including 44 samples with support for all annotated introns";
NC_043014.1	Gnomon	exon	1402928	1403077	.	-	.	gene_id "LOC115221337"; db_xref "GeneID:115221337"; gbkey "mRNA"; gene "LOC115221337"; ID ""; gene_name "LOC115221337"; transcript_id "XM_029791509.2"; product "methyl-CpG-binding domain protein 4"; exon_number "5"; model_evidence "Supporting evidence includes similarity to: 1 Protein, and 100% coverage of the annotated genomic feature by RNAseq alignments, including 44 samples with support for all annotated introns";
NC_043014.1	Gnomon	exon	1403811	1404023	.	-	.	gene_id "LOC115221337"; db_xref "GeneID:115221337"; gbkey "mRNA"; gene "LOC115221337"; ID ""; gene_name "LOC115221337"; transcript_id "XM_029791509.2"; product "methyl-CpG-binding domain protein 4"; exon_number "4"; model_evidence "Supporting evidence includes similarity to: 1 Protein, and 100% coverage of the annotated genomic feature by RNAseq alignments, including 44 samples with support for all annotated introns";
NC_043014.1	Gnomon	exon	1414531	1415531	.	-	.	gene_id "LOC115221337"; db_xref "GeneID:115221337"; gbkey "mRNA"; gene "LOC115221337"; ID ""; gene_name "LOC115221337"; transcript_id "XM_029791509.2"; product "methyl-CpG-binding domain protein 4"; exon_number "3"; model_evidence "Supporting evidence includes similarity to: 1 Protein, and 100% coverage of the annotated genomic feature by RNAseq alignments, including 44 samples with support for all annotated introns";
NC_043014.1	Gnomon	exon	1417234	1417353	.	-	.	gene_id "LOC115221337"; db_xref "GeneID:115221337"; gbkey "mRNA"; gene "LOC115221337"; ID ""; gene_name "LOC115221337"; transcript_id "XM_029791509.2"; product "methyl-CpG-binding domain protein 4"; exon_number "2"; model_evidence "Supporting evidence includes similarity to: 1 Protein, and 100% coverage of the annotated genomic feature by RNAseq alignments, including 44 samples with support for all annotated introns";
NC_043014.1	Gnomon	exon	1430681	1430847	.	-	.	gene_id "LOC115221337"; db_xref "GeneID:115221337"; gbkey "mRNA"; gene "LOC115221337"; ID ""; gene_name "LOC115221337"; transcript_id "XM_029791509.2"; product "methyl-CpG-binding domain protein 4"; exon_number "1"; model_evidence "Supporting evidence includes similarity to: 1 Protein, and 100% coverage of the annotated genomic feature by RNAseq alignments, including 44 samples with support for all annotated introns";
NC_043014.1	Gnomon	start_codon	1430725	1430727	.	-	0	gene_id "LOC115221337"; db_xref "GeneID:115221337"; gbkey "CDS"; gene "LOC115221337"; ID ""; gene_name "LOC115221337"; transcript_id "XM_029791509.2"; product "methyl-CpG-binding domain protein 4"; protein_id "XP_029647369.1"; exon_number "1";
NC_043014.1	Gnomon	stop_codon	1397484	1397486	.	-	0	gene_id "LOC115221337"; db_xref "GeneID:115221337"; gbkey "CDS"; gene "LOC115221337"; ID ""; gene_name "LOC115221337"; transcript_id "XM_029791509.2"; product "methyl-CpG-binding domain protein 4"; protein_id "XP_029647369.1"; exon_number "7";
NC_043014.1	Gnomon	gene	1666599	1724709	.	-	.	gene_id "LOC115221339"; db_xref "GeneID:115221339"; gbkey "Gene"; gene "LOC115221339"; gene_biotype "protein_coding"; ID ""; gene_name "LOC115221339";
NC_043014.1	PBRI	transcript	1666599	1724490	.	-	.	gene_id "LOC115221339"; ID ""; gene_name "LOC115221339"; transcript_id "G47457.2"; uniq_trans_id "G47457.2";
NC_043014.1	PBRI	exon	1666599	1669666	.	-	.	gene_id "LOC115221339"; ID ""; gene_name "LOC115221339"; transcript_id "G47457.2"; exon_number "24"; uniq_trans_id "G47457.2";
NC_043014.1	PBRI	exon	1671206	1671392	.	-	.	gene_id "LOC115221339"; ID ""; gene_name "LOC115221339"; transcript_id "G47457.2"; exon_number "23"; uniq_trans_id "G47457.2";
NC_043014.1	PBRI	exon	1673754	1673883	.	-	.	gene_id "LOC115221339"; ID ""; gene_name "LOC115221339"; transcript_id "G47457.2"; exon_number "22"; uniq_trans_id "G47457.2";
NC_043014.1	PBRI	exon	1674029	1674108	.	-	.	gene_id "LOC115221339"; ID ""; gene_name "LOC115221339"; transcript_id "G47457.2"; exon_number "21"; uniq_trans_id "G47457.2";
NC_043014.1	PBRI	exon	1675859	1675943	.	-	.	gene_id "LOC115221339"; ID ""; gene_name "LOC115221339"; transcript_id "G47457.2"; exon_number "20"; uniq_trans_id "G47457.2";
NC_043014.1	PBRI	exon	1677114	1677304	.	-	.	gene_id "LOC115221339"; ID ""; gene_name "LOC115221339"; transcript_id "G47457.2"; exon_number "19"; uniq_trans_id "G47457.2";
NC_043014.1	PBRI	exon	1679271	1679497	.	-	.	gene_id "LOC115221339"; ID ""; gene_name "LOC115221339"; transcript_id "G47457.2"; exon_number "18"; uniq_trans_id "G47457.2";
NC_043014.1	PBRI	exon	1680152	1680340	.	-	.	gene_id "LOC115221339"; ID ""; gene_name "LOC115221339"; transcript_id "G47457.2"; exon_number "17"; uniq_trans_id "G47457.2";
NC_043014.1	PBRI	exon	1681604	1681832	.	-	.	gene_id "LOC115221339"; ID ""; gene_name "LOC115221339"; transcript_id "G47457.2"; exon_number "16"; uniq_trans_id "G47457.2";
NC_043014.1	PBRI	exon	1683355	1683425	.	-	.	gene_id "LOC115221339"; ID ""; gene_name "LOC115221339"; transcript_id "G47457.2"; exon_number "15"; uniq_trans_id "G47457.2";
NC_043014.1	PBRI	exon	1685126	1685301	.	-	.	gene_id "LOC115221339"; ID ""; gene_name "LOC115221339"; transcript_id "G47457.2"; exon_number "14"; uniq_trans_id "G47457.2";
NC_043014.1	PBRI	exon	1686652	1686816	.	-	.	gene_id "LOC115221339"; ID ""; gene_name "LOC115221339"; transcript_id "G47457.2"; exon_number "13"; uniq_trans_id "G47457.2";
NC_043014.1	PBRI	exon	1688033	1688128	.	-	.	gene_id "LOC115221339"; ID ""; gene_name "LOC115221339"; transcript_id "G47457.2"; exon_number "12"; uniq_trans_id "G47457.2";
NC_043014.1	PBRI	exon	1690419	1690546	.	-	.	gene_id "LOC115221339"; ID ""; gene_name "LOC115221339"; transcript_id "G47457.2"; exon_number "11"; uniq_trans_id "G47457.2";
NC_043014.1	PBRI	exon	1691757	1691881	.	-	.	gene_id "LOC115221339"; ID ""; gene_name "LOC115221339"; transcript_id "G47457.2"; exon_number "10"; uniq_trans_id "G47457.2";
NC_043014.1	PBRI	exon	1692615	1692688	.	-	.	gene_id "LOC115221339"; ID ""; gene_name "LOC115221339"; transcript_id "G47457.2"; exon_number "9"; uniq_trans_id "G47457.2";
NC_043014.1	PBRI	exon	1694129	1694229	.	-	.	gene_id "LOC115221339"; ID ""; gene_name "LOC115221339"; transcript_id "G47457.2"; exon_number "8"; uniq_trans_id "G47457.2";
NC_043014.1	PBRI	exon	1694815	1694964	.	-	.	gene_id "LOC115221339"; ID ""; gene_name "LOC115221339"; transcript_id "G47457.2"; exon_number "7"; uniq_trans_id "G47457.2";
NC_043014.1	PBRI	exon	1697976	1698062	.	-	.	gene_id "LOC115221339"; ID ""; gene_name "LOC115221339"; transcript_id "G47457.2"; exon_number "6"; uniq_trans_id "G47457.2";
NC_043014.1	PBRI	exon	1699431	1699596	.	-	.	gene_id "LOC115221339"; ID ""; gene_name "LOC115221339"; transcript_id "G47457.2"; exon_number "5"; uniq_trans_id "G47457.2";
NC_043014.1	PBRI	exon	1700573	1700765	.	-	.	gene_id "LOC115221339"; ID ""; gene_name "LOC115221339"; transcript_id "G47457.2"; exon_number "4"; uniq_trans_id "G47457.2";
NC_043014.1	PBRI	exon	1703072	1703147	.	-	.	gene_id "LOC115221339"; ID ""; gene_name "LOC115221339"; transcript_id "G47457.2"; exon_number "3"; uniq_trans_id "G47457.2";
NC_043014.1	PBRI	exon	1703960	1704121	.	-	.	gene_id "LOC115221339"; ID ""; gene_name "LOC115221339"; transcript_id "G47457.2"; exon_number "2"; uniq_trans_id "G47457.2";
NC_043014.1	PBRI	exon	1724429	1724490	.	-	.	gene_id "LOC115221339"; ID ""; gene_name "LOC115221339"; transcript_id "G47457.2"; exon_number "1"; uniq_trans_id "G47457.2";
NC_043014.1	PBRI	transcript	1666599	1724496	.	-	.	gene_id "LOC115221339"; ID ""; gene_name "LOC115221339"; transcript_id "G47457.3"; uniq_trans_id "G47457.3";
NC_043014.1	PBRI	exon	1666599	1669666	.	-	.	gene_id "LOC115221339"; ID ""; gene_name "LOC115221339"; transcript_id "G47457.3"; exon_number "23"; uniq_trans_id "G47457.3";
NC_043014.1	PBRI	exon	1671206	1671392	.	-	.	gene_id "LOC115221339"; ID ""; gene_name "LOC115221339"; transcript_id "G47457.3"; exon_number "22"; uniq_trans_id "G47457.3";
NC_043014.1	PBRI	exon	1673754	1673883	.	-	.	gene_id "LOC115221339"; ID ""; gene_name "LOC115221339"; transcript_id "G47457.3"; exon_number "21"; uniq_trans_id "G47457.3";
NC_043014.1	PBRI	exon	1674029	1674108	.	-	.	gene_id "LOC115221339"; ID ""; gene_name "LOC115221339"; transcript_id "G47457.3"; exon_number "20"; uniq_trans_id "G47457.3";
NC_043014.1	PBRI	exon	1675859	1675943	.	-	.	gene_id "LOC115221339"; ID ""; gene_name "LOC115221339"; transcript_id "G47457.3"; exon_number "19"; uniq_trans_id "G47457.3";
NC_043014.1	PBRI	exon	1677114	1677304	.	-	.	gene_id "LOC115221339"; ID ""; gene_name "LOC115221339"; transcript_id "G47457.3"; exon_number "18"; uniq_trans_id "G47457.3";
NC_043014.1	PBRI	exon	1679271	1679497	.	-	.	gene_id "LOC115221339"; ID ""; gene_name "LOC115221339"; transcript_id "G47457.3"; exon_number "17"; uniq_trans_id "G47457.3";
NC_043014.1	PBRI	exon	1680152	1680340	.	-	.	gene_id "LOC115221339"; ID ""; gene_name "LOC115221339"; transcript_id "G47457.3"; exon_number "16"; uniq_trans_id "G47457.3";
NC_043014.1	PBRI	exon	1681604	1681832	.	-	.	gene_id "LOC115221339"; ID ""; gene_name "LOC115221339"; transcript_id "G47457.3"; exon_number "15"; uniq_trans_id "G47457.3";
NC_043014.1	PBRI	exon	1683355	1683425	.	-	.	gene_id "LOC115221339"; ID ""; gene_name "LOC115221339"; transcript_id "G47457.3"; exon_number "14"; uniq_trans_id "G47457.3";
NC_043014.1	PBRI	exon	1685126	1685301	.	-	.	gene_id "LOC115221339"; ID ""; gene_name "LOC115221339"; transcript_id "G47457.3"; exon_number "13"; uniq_trans_id "G47457.3";
NC_043014.1	PBRI	exon	1686652	1686816	.	-	.	gene_id "LOC115221339"; ID ""; gene_name "LOC115221339"; transcript_id "G47457.3"; exon_number "12"; uniq_trans_id "G47457.3";
NC_043014.1	PBRI	exon	1688033	1688128	.	-	.	gene_id "LOC115221339"; ID ""; gene_name "LOC115221339"; transcript_id "G47457.3"; exon_number "11"; uniq_trans_id "G47457.3";
NC_043014.1	PBRI	exon	1690419	1690546	.	-	.	gene_id "LOC115221339"; ID ""; gene_name "LOC115221339"; transcript_id "G47457.3"; exon_number "10"; uniq_trans_id "G47457.3";
NC_043014.1	PBRI	exon	1691757	1691881	.	-	.	gene_id "LOC115221339"; ID ""; gene_name "LOC115221339"; transcript_id "G47457.3"; exon_number "9"; uniq_trans_id "G47457.3";
NC_043014.1	PBRI	exon	1692615	1692688	.	-	.	gene_id "LOC115221339"; ID ""; gene_name "LOC115221339"; transcript_id "G47457.3"; exon_number "8"; uniq_trans_id "G47457.3";
NC_043014.1	PBRI	exon	1694129	1694229	.	-	.	gene_id "LOC115221339"; ID ""; gene_name "LOC115221339"; transcript_id "G47457.3"; exon_number "7"; uniq_trans_id "G47457.3";
NC_043014.1	PBRI	exon	1694815	1694964	.	-	.	gene_id "LOC115221339"; ID ""; gene_name "LOC115221339"; transcript_id "G47457.3"; exon_number "6"; uniq_trans_id "G47457.3";
NC_043014.1	PBRI	exon	1697976	1698062	.	-	.	gene_id "LOC115221339"; ID ""; gene_name "LOC115221339"; transcript_id "G47457.3"; exon_number "5"; uniq_trans_id "G47457.3";
NC_043014.1	PBRI	exon	1699431	1699596	.	-	.	gene_id "LOC115221339"; ID ""; gene_name "LOC115221339"; transcript_id "G47457.3"; exon_number "4"; uniq_trans_id "G47457.3";
NC_043014.1	PBRI	exon	1700573	1700765	.	-	.	gene_id "LOC115221339"; ID ""; gene_name "LOC115221339"; transcript_id "G47457.3"; exon_number "3"; uniq_trans_id "G47457.3";
NC_043014.1	PBRI	exon	1703072	1703147	.	-	.	gene_id "LOC115221339"; ID ""; gene_name "LOC115221339"; transcript_id "G47457.3"; exon_number "2"; uniq_trans_id "G47457.3";
NC_043014.1	PBRI	exon	1724429	1724496	.	-	.	gene_id "LOC115221339"; ID ""; gene_name "LOC115221339"; transcript_id "G47457.3"; exon_number "1"; uniq_trans_id "G47457.3";
NC_043014.1	PBRI	transcript	1671205	1724502	.	-	.	gene_id "LOC115221339"; ID ""; gene_name "LOC115221339"; transcript_id "G47457.34"; uniq_trans_id "G47457.34";
NC_043014.1	PBRI	exon	1671205	1671392	.	-	.	gene_id "LOC115221339"; ID ""; gene_name "LOC115221339"; transcript_id "G47457.34"; exon_number "23"; uniq_trans_id "G47457.34";
NC_043014.1	PBRI	exon	1673754	1673883	.	-	.	gene_id "LOC115221339"; ID ""; gene_name "LOC115221339"; transcript_id "G47457.34"; exon_number "22"; uniq_trans_id "G47457.34";
NC_043014.1	PBRI	exon	1674029	1674108	.	-	.	gene_id "LOC115221339"; ID ""; gene_name "LOC115221339"; transcript_id "G47457.34"; exon_number "21"; uniq_trans_id "G47457.34";
NC_043014.1	PBRI	exon	1675859	1675943	.	-	.	gene_id "LOC115221339"; ID ""; gene_name "LOC115221339"; transcript_id "G47457.34"; exon_number "20"; uniq_trans_id "G47457.34";
NC_043014.1	PBRI	exon	1677114	1677304	.	-	.	gene_id "LOC115221339"; ID ""; gene_name "LOC115221339"; transcript_id "G47457.34"; exon_number "19"; uniq_trans_id "G47457.34";
NC_043014.1	PBRI	exon	1679271	1679497	.	-	.	gene_id "LOC115221339"; ID ""; gene_name "LOC115221339"; transcript_id "G47457.34"; exon_number "18"; uniq_trans_id "G47457.34";
NC_043014.1	PBRI	exon	1680143	1680340	.	-	.	gene_id "LOC115221339"; ID ""; gene_name "LOC115221339"; transcript_id "G47457.34"; exon_number "17"; uniq_trans_id "G47457.34";
NC_043014.1	PBRI	exon	1681604	1681832	.	-	.	gene_id "LOC115221339"; ID ""; gene_name "LOC115221339"; transcript_id "G47457.34"; exon_number "16"; uniq_trans_id "G47457.34";
NC_043014.1	PBRI	exon	1683355	1683425	.	-	.	gene_id "LOC115221339"; ID ""; gene_name "LOC115221339"; transcript_id "G47457.34"; exon_number "15"; uniq_trans_id "G47457.34";
NC_043014.1	PBRI	exon	1685126	1685304	.	-	.	gene_id "LOC115221339"; ID ""; gene_name "LOC115221339"; transcript_id "G47457.34"; exon_number "14"; uniq_trans_id "G47457.34";
NC_043014.1	PBRI	exon	1686652	1686816	.	-	.	gene_id "LOC115221339"; ID ""; gene_name "LOC115221339"; transcript_id "G47457.34"; exon_number "13"; uniq_trans_id "G47457.34";
NC_043014.1	PBRI	exon	1688033	1688128	.	-	.	gene_id "LOC115221339"; ID ""; gene_name "LOC115221339"; transcript_id "G47457.34"; exon_number "12"; uniq_trans_id "G47457.34";
NC_043014.1	PBRI	exon	1690419	1690546	.	-	.	gene_id "LOC115221339"; ID ""; gene_name "LOC115221339"; transcript_id "G47457.34"; exon_number "11"; uniq_trans_id "G47457.34";
NC_043014.1	PBRI	exon	1691757	1691881	.	-	.	gene_id "LOC115221339"; ID ""; gene_name "LOC115221339"; transcript_id "G47457.34"; exon_number "10"; uniq_trans_id "G47457.34";
NC_043014.1	PBRI	exon	1692615	1692688	.	-	.	gene_id "LOC115221339"; ID ""; gene_name "LOC115221339"; transcript_id "G47457.34"; exon_number "9"; uniq_trans_id "G47457.34";
NC_043014.1	PBRI	exon	1694129	1694229	.	-	.	gene_id "LOC115221339"; ID ""; gene_name "LOC115221339"; transcript_id "G47457.34"; exon_number "8"; uniq_trans_id "G47457.34";
NC_043014.1	PBRI	exon	1694815	1694964	.	-	.	gene_id "LOC115221339"; ID ""; gene_name "LOC115221339"; transcript_id "G47457.34"; exon_number "7"; uniq_trans_id "G47457.34";
NC_043014.1	PBRI	exon	1697976	1698062	.	-	.	gene_id "LOC115221339"; ID ""; gene_name "LOC115221339"; transcript_id "G47457.34"; exon_number "6"; uniq_trans_id "G47457.34";
NC_043014.1	PBRI	exon	1699431	1699596	.	-	.	gene_id "LOC115221339"; ID ""; gene_name "LOC115221339"; transcript_id "G47457.34"; exon_number "5"; uniq_trans_id "G47457.34";
NC_043014.1	PBRI	exon	1700573	1700759	.	-	.	gene_id "LOC115221339"; ID ""; gene_name "LOC115221339"; transcript_id "G47457.34"; exon_number "4"; uniq_trans_id "G47457.34";
NC_043014.1	PBRI	exon	1703072	1703147	.	-	.	gene_id "LOC115221339"; ID ""; gene_name "LOC115221339"; transcript_id "G47457.34"; exon_number "3"; uniq_trans_id "G47457.34";
NC_043014.1	PBRI	exon	1703960	1704121	.	-	.	gene_id "LOC115221339"; ID ""; gene_name "LOC115221339"; transcript_id "G47457.34"; exon_number "2"; uniq_trans_id "G47457.34";
NC_043014.1	PBRI	exon	1724429	1724502	.	-	.	gene_id "LOC115221339"; ID ""; gene_name "LOC115221339"; transcript_id "G47457.34"; exon_number "1"; uniq_trans_id "G47457.34";
NC_043014.1	PBRI	transcript	1671372	1724682	.	-	.	gene_id "LOC115221339"; ID ""; gene_name "LOC115221339"; transcript_id "G47457.38"; uniq_trans_id "G47457.38";
NC_043014.1	PBRI	exon	1671372	1671392	.	-	.	gene_id "LOC115221339"; ID ""; gene_name "LOC115221339"; transcript_id "G47457.38"; exon_number "23"; uniq_trans_id "G47457.38";
NC_043014.1	PBRI	exon	1673754	1673883	.	-	.	gene_id "LOC115221339"; ID ""; gene_name "LOC115221339"; transcript_id "G47457.38"; exon_number "22"; uniq_trans_id "G47457.38";
NC_043014.1	PBRI	exon	1674029	1674108	.	-	.	gene_id "LOC115221339"; ID ""; gene_name "LOC115221339"; transcript_id "G47457.38"; exon_number "21"; uniq_trans_id "G47457.38";
NC_043014.1	PBRI	exon	1675859	1675943	.	-	.	gene_id "LOC115221339"; ID ""; gene_name "LOC115221339"; transcript_id "G47457.38"; exon_number "20"; uniq_trans_id "G47457.38";
NC_043014.1	PBRI	exon	1677114	1677304	.	-	.	gene_id "LOC115221339"; ID ""; gene_name "LOC115221339"; transcript_id "G47457.38"; exon_number "19"; uniq_trans_id "G47457.38";
NC_043014.1	PBRI	exon	1679271	1679497	.	-	.	gene_id "LOC115221339"; ID ""; gene_name "LOC115221339"; transcript_id "G47457.38"; exon_number "18"; uniq_trans_id "G47457.38";
NC_043014.1	PBRI	exon	1680152	1680340	.	-	.	gene_id "LOC115221339"; ID ""; gene_name "LOC115221339"; transcript_id "G47457.38"; exon_number "17"; uniq_trans_id "G47457.38";
NC_043014.1	PBRI	exon	1681604	1681832	.	-	.	gene_id "LOC115221339"; ID ""; gene_name "LOC115221339"; transcript_id "G47457.38"; exon_number "16"; uniq_trans_id "G47457.38";
NC_043014.1	PBRI	exon	1683355	1683425	.	-	.	gene_id "LOC115221339"; ID ""; gene_name "LOC115221339"; transcript_id "G47457.38"; exon_number "15"; uniq_trans_id "G47457.38";
NC_043014.1	PBRI	exon	1685126	1685301	.	-	.	gene_id "LOC115221339"; ID ""; gene_name "LOC115221339"; transcript_id "G47457.38"; exon_number "14"; uniq_trans_id "G47457.38";
NC_043014.1	PBRI	exon	1686652	1686816	.	-	.	gene_id "LOC115221339"; ID ""; gene_name "LOC115221339"; transcript_id "G47457.38"; exon_number "13"; uniq_trans_id "G47457.38";
NC_043014.1	PBRI	exon	1688033	1688128	.	-	.	gene_id "LOC115221339"; ID ""; gene_name "LOC115221339"; transcript_id "G47457.38"; exon_number "12"; uniq_trans_id "G47457.38";
NC_043014.1	PBRI	exon	1690419	1690546	.	-	.	gene_id "LOC115221339"; ID ""; gene_name "LOC115221339"; transcript_id "G47457.38"; exon_number "11"; uniq_trans_id "G47457.38";
NC_043014.1	PBRI	exon	1691757	1691881	.	-	.	gene_id "LOC115221339"; ID ""; gene_name "LOC115221339"; transcript_id "G47457.38"; exon_number "10"; uniq_trans_id "G47457.38";
NC_043014.1	PBRI	exon	1692615	1692688	.	-	.	gene_id "LOC115221339"; ID ""; gene_name "LOC115221339"; transcript_id "G47457.38"; exon_number "9"; uniq_trans_id "G47457.38";
NC_043014.1	PBRI	exon	1694129	1694229	.	-	.	gene_id "LOC115221339"; ID ""; gene_name "LOC115221339"; transcript_id "G47457.38"; exon_number "8"; uniq_trans_id "G47457.38";
NC_043014.1	PBRI	exon	1694815	1694964	.	-	.	gene_id "LOC115221339"; ID ""; gene_name "LOC115221339"; transcript_id "G47457.38"; exon_number "7"; uniq_trans_id "G47457.38";
NC_043014.1	PBRI	exon	1697976	1698062	.	-	.	gene_id "LOC115221339"; ID ""; gene_name "LOC115221339"; transcript_id "G47457.38"; exon_number "6"; uniq_trans_id "G47457.38";
NC_043014.1	PBRI	exon	1699431	1699596	.	-	.	gene_id "LOC115221339"; ID ""; gene_name "LOC115221339"; transcript_id "G47457.38"; exon_number "5"; uniq_trans_id "G47457.38";
NC_043014.1	PBRI	exon	1700573	1700765	.	-	.	gene_id "LOC115221339"; ID ""; gene_name "LOC115221339"; transcript_id "G47457.38"; exon_number "4"; uniq_trans_id "G47457.38";
NC_043014.1	PBRI	exon	1703072	1703147	.	-	.	gene_id "LOC115221339"; ID ""; gene_name "LOC115221339"; transcript_id "G47457.38"; exon_number "3"; uniq_trans_id "G47457.38";
NC_043014.1	PBRI	exon	1703960	1704121	.	-	.	gene_id "LOC115221339"; ID ""; gene_name "LOC115221339"; transcript_id "G47457.38"; exon_number "2"; uniq_trans_id "G47457.38";
NC_043014.1	PBRI	exon	1724429	1724682	.	-	.	gene_id "LOC115221339"; ID ""; gene_name "LOC115221339"; transcript_id "G47457.38"; exon_number "1"; uniq_trans_id "G47457.38";
NC_043014.1	Gnomon	transcript	1668541	1724702	.	-	.	gene_id "LOC115221339"; ID "XM_029791510.2"; gene_name "LOC115221339"; transcript_id "XM_029791510.2";
NC_043014.1	Gnomon	CDS	1669287	1669666	.	-	2	gene_id "LOC115221339"; db_xref "GeneID:115221339"; gbkey "CDS"; gene "LOC115221339"; ID ""; gene_name "LOC115221339"; transcript_id "XM_029791510.2"; product "ubiquitin carboxyl-terminal hydrolase 25 isoform X4"; protein_id "XP_029647370.1"; exon_number "24";
NC_043014.1	Gnomon	CDS	1671206	1671392	.	-	0	gene_id "LOC115221339"; db_xref "GeneID:115221339"; gbkey "CDS"; gene "LOC115221339"; ID ""; gene_name "LOC115221339"; transcript_id "XM_029791510.2"; product "ubiquitin carboxyl-terminal hydrolase 25 isoform X4"; protein_id "XP_029647370.1"; exon_number "23";
NC_043014.1	Gnomon	CDS	1673754	1673883	.	-	1	gene_id "LOC115221339"; db_xref "GeneID:115221339"; gbkey "CDS"; gene "LOC115221339"; ID ""; gene_name "LOC115221339"; transcript_id "XM_029791510.2"; product "ubiquitin carboxyl-terminal hydrolase 25 isoform X4"; protein_id "XP_029647370.1"; exon_number "22";
NC_043014.1	Gnomon	CDS	1674029	1674108	.	-	0	gene_id "LOC115221339"; db_xref "GeneID:115221339"; gbkey "CDS"; gene "LOC115221339"; ID ""; gene_name "LOC115221339"; transcript_id "XM_029791510.2"; product "ubiquitin carboxyl-terminal hydrolase 25 isoform X4"; protein_id "XP_029647370.1"; exon_number "21";
NC_043014.1	Gnomon	CDS	1675859	1675943	.	-	1	gene_id "LOC115221339"; db_xref "GeneID:115221339"; gbkey "CDS"; gene "LOC115221339"; ID ""; gene_name "LOC115221339"; transcript_id "XM_029791510.2"; product "ubiquitin carboxyl-terminal hydrolase 25 isoform X4"; protein_id "XP_029647370.1"; exon_number "20";
NC_043014.1	Gnomon	CDS	1677114	1677304	.	-	0	gene_id "LOC115221339"; db_xref "GeneID:115221339"; gbkey "CDS"; gene "LOC115221339"; ID ""; gene_name "LOC115221339"; transcript_id "XM_029791510.2"; product "ubiquitin carboxyl-terminal hydrolase 25 isoform X4"; protein_id "XP_029647370.1"; exon_number "19";
NC_043014.1	Gnomon	CDS	1679271	1679497	.	-	2	gene_id "LOC115221339"; db_xref "GeneID:115221339"; gbkey "CDS"; gene "LOC115221339"; ID ""; gene_name "LOC115221339"; transcript_id "XM_029791510.2"; product "ubiquitin carboxyl-terminal hydrolase 25 isoform X4"; protein_id "XP_029647370.1"; exon_number "18";
NC_043014.1	Gnomon	CDS	1680152	1680340	.	-	2	gene_id "LOC115221339"; db_xref "GeneID:115221339"; gbkey "CDS"; gene "LOC115221339"; ID ""; gene_name "LOC115221339"; transcript_id "XM_029791510.2"; product "ubiquitin carboxyl-terminal hydrolase 25 isoform X4"; protein_id "XP_029647370.1"; exon_number "17";
NC_043014.1	Gnomon	CDS	1681604	1681832	.	-	0	gene_id "LOC115221339"; db_xref "GeneID:115221339"; gbkey "CDS"; gene "LOC115221339"; ID ""; gene_name "LOC115221339"; transcript_id "XM_029791510.2"; product "ubiquitin carboxyl-terminal hydrolase 25 isoform X4"; protein_id "XP_029647370.1"; exon_number "16";
NC_043014.1	Gnomon	CDS	1683355	1683425	.	-	2	gene_id "LOC115221339"; db_xref "GeneID:115221339"; gbkey "CDS"; gene "LOC115221339"; ID ""; gene_name "LOC115221339"; transcript_id "XM_029791510.2"; product "ubiquitin carboxyl-terminal hydrolase 25 isoform X4"; protein_id "XP_029647370.1"; exon_number "15";
NC_043014.1	Gnomon	CDS	1685126	1685304	.	-	1	gene_id "LOC115221339"; db_xref "GeneID:115221339"; gbkey "CDS"; gene "LOC115221339"; ID ""; gene_name "LOC115221339"; transcript_id "XM_029791510.2"; product "ubiquitin carboxyl-terminal hydrolase 25 isoform X4"; protein_id "XP_029647370.1"; exon_number "14";
NC_043014.1	Gnomon	CDS	1686652	1686816	.	-	1	gene_id "LOC115221339"; db_xref "GeneID:115221339"; gbkey "CDS"; gene "LOC115221339"; ID ""; gene_name "LOC115221339"; transcript_id "XM_029791510.2"; product "ubiquitin carboxyl-terminal hydrolase 25 isoform X4"; protein_id "XP_029647370.1"; exon_number "13";
NC_043014.1	Gnomon	CDS	1688033	1688128	.	-	1	gene_id "LOC115221339"; db_xref "GeneID:115221339"; gbkey "CDS"; gene "LOC115221339"; ID ""; gene_name "LOC115221339"; transcript_id "XM_029791510.2"; product "ubiquitin carboxyl-terminal hydrolase 25 isoform X4"; protein_id "XP_029647370.1"; exon_number "12";
NC_043014.1	Gnomon	CDS	1690419	1690546	.	-	0	gene_id "LOC115221339"; db_xref "GeneID:115221339"; gbkey "CDS"; gene "LOC115221339"; ID ""; gene_name "LOC115221339"; transcript_id "XM_029791510.2"; product "ubiquitin carboxyl-terminal hydrolase 25 isoform X4"; protein_id "XP_029647370.1"; exon_number "11";
NC_043014.1	Gnomon	CDS	1691757	1691881	.	-	2	gene_id "LOC115221339"; db_xref "GeneID:115221339"; gbkey "CDS"; gene "LOC115221339"; ID ""; gene_name "LOC115221339"; transcript_id "XM_029791510.2"; product "ubiquitin carboxyl-terminal hydrolase 25 isoform X4"; protein_id "XP_029647370.1"; exon_number "10";
NC_043014.1	Gnomon	CDS	1692615	1692688	.	-	1	gene_id "LOC115221339"; db_xref "GeneID:115221339"; gbkey "CDS"; gene "LOC115221339"; ID ""; gene_name "LOC115221339"; transcript_id "XM_029791510.2"; product "ubiquitin carboxyl-terminal hydrolase 25 isoform X4"; protein_id "XP_029647370.1"; exon_number "9";
NC_043014.1	Gnomon	CDS	1694129	1694229	.	-	0	gene_id "LOC115221339"; db_xref "GeneID:115221339"; gbkey "CDS"; gene "LOC115221339"; ID ""; gene_name "LOC115221339"; transcript_id "XM_029791510.2"; product "ubiquitin carboxyl-terminal hydrolase 25 isoform X4"; protein_id "XP_029647370.1"; exon_number "8";
NC_043014.1	Gnomon	CDS	1694815	1694964	.	-	0	gene_id "LOC115221339"; db_xref "GeneID:115221339"; gbkey "CDS"; gene "LOC115221339"; ID ""; gene_name "LOC115221339"; transcript_id "XM_029791510.2"; product "ubiquitin carboxyl-terminal hydrolase 25 isoform X4"; protein_id "XP_029647370.1"; exon_number "7";
NC_043014.1	Gnomon	CDS	1697976	1698062	.	-	0	gene_id "LOC115221339"; db_xref "GeneID:115221339"; gbkey "CDS"; gene "LOC115221339"; ID ""; gene_name "LOC115221339"; transcript_id "XM_029791510.2"; product "ubiquitin carboxyl-terminal hydrolase 25 isoform X4"; protein_id "XP_029647370.1"; exon_number "6";
NC_043014.1	Gnomon	CDS	1699431	1699596	.	-	1	gene_id "LOC115221339"; db_xref "GeneID:115221339"; gbkey "CDS"; gene "LOC115221339"; ID ""; gene_name "LOC115221339"; transcript_id "XM_029791510.2"; product "ubiquitin carboxyl-terminal hydrolase 25 isoform X4"; protein_id "XP_029647370.1"; exon_number "5";
NC_043014.1	Gnomon	CDS	1700573	1700765	.	-	2	gene_id "LOC115221339"; db_xref "GeneID:115221339"; gbkey "CDS"; gene "LOC115221339"; ID ""; gene_name "LOC115221339"; transcript_id "XM_029791510.2"; product "ubiquitin carboxyl-terminal hydrolase 25 isoform X4"; protein_id "XP_029647370.1"; exon_number "4";
NC_043014.1	Gnomon	CDS	1703072	1703147	.	-	0	gene_id "LOC115221339"; db_xref "GeneID:115221339"; gbkey "CDS"; gene "LOC115221339"; ID ""; gene_name "LOC115221339"; transcript_id "XM_029791510.2"; product "ubiquitin carboxyl-terminal hydrolase 25 isoform X4"; protein_id "XP_029647370.1"; exon_number "3";
NC_043014.1	Gnomon	CDS	1703960	1704121	.	-	0	gene_id "LOC115221339"; db_xref "GeneID:115221339"; gbkey "CDS"; gene "LOC115221339"; ID ""; gene_name "LOC115221339"; transcript_id "XM_029791510.2"; product "ubiquitin carboxyl-terminal hydrolase 25 isoform X4"; protein_id "XP_029647370.1"; exon_number "2";
NC_043014.1	Gnomon	CDS	1724429	1724470	.	-	0	gene_id "LOC115221339"; db_xref "GeneID:115221339"; gbkey "CDS"; gene "LOC115221339"; ID ""; gene_name "LOC115221339"; transcript_id "XM_029791510.2"; product "ubiquitin carboxyl-terminal hydrolase 25 isoform X4"; protein_id "XP_029647370.1"; exon_number "1";
NC_043014.1	Gnomon	exon	1668541	1669666	.	-	.	gene_id "LOC115221339"; db_xref "GeneID:115221339"; gbkey "mRNA"; gene "LOC115221339"; ID ""; gene_name "LOC115221339"; transcript_id "XM_029791510.2"; product "ubiquitin carboxyl-terminal hydrolase 25, transcript variant X4"; exon_number "24"; model_evidence "Supporting evidence includes similarity to: 14 Proteins, and 100% coverage of the annotated genomic feature by RNAseq alignments, including 40 samples with support for all annotated introns";
NC_043014.1	Gnomon	exon	1671206	1671392	.	-	.	gene_id "LOC115221339"; db_xref "GeneID:115221339"; gbkey "mRNA"; gene "LOC115221339"; ID ""; gene_name "LOC115221339"; transcript_id "XM_029791510.2"; product "ubiquitin carboxyl-terminal hydrolase 25, transcript variant X4"; exon_number "23"; model_evidence "Supporting evidence includes similarity to: 14 Proteins, and 100% coverage of the annotated genomic feature by RNAseq alignments, including 40 samples with support for all annotated introns";
NC_043014.1	Gnomon	exon	1673754	1673883	.	-	.	gene_id "LOC115221339"; db_xref "GeneID:115221339"; gbkey "mRNA"; gene "LOC115221339"; ID ""; gene_name "LOC115221339"; transcript_id "XM_029791510.2"; product "ubiquitin carboxyl-terminal hydrolase 25, transcript variant X4"; exon_number "22"; model_evidence "Supporting evidence includes similarity to: 14 Proteins, and 100% coverage of the annotated genomic feature by RNAseq alignments, including 40 samples with support for all annotated introns";
NC_043014.1	Gnomon	exon	1674029	1674108	.	-	.	gene_id "LOC115221339"; db_xref "GeneID:115221339"; gbkey "mRNA"; gene "LOC115221339"; ID ""; gene_name "LOC115221339"; transcript_id "XM_029791510.2"; product "ubiquitin carboxyl-terminal hydrolase 25, transcript variant X4"; exon_number "21"; model_evidence "Supporting evidence includes similarity to: 14 Proteins, and 100% coverage of the annotated genomic feature by RNAseq alignments, including 40 samples with support for all annotated introns";
NC_043014.1	Gnomon	exon	1675859	1675943	.	-	.	gene_id "LOC115221339"; db_xref "GeneID:115221339"; gbkey "mRNA"; gene "LOC115221339"; ID ""; gene_name "LOC115221339"; transcript_id "XM_029791510.2"; product "ubiquitin carboxyl-terminal hydrolase 25, transcript variant X4"; exon_number "20"; model_evidence "Supporting evidence includes similarity to: 14 Proteins, and 100% coverage of the annotated genomic feature by RNAseq alignments, including 40 samples with support for all annotated introns";
NC_043014.1	Gnomon	exon	1677114	1677304	.	-	.	gene_id "LOC115221339"; db_xref "GeneID:115221339"; gbkey "mRNA"; gene "LOC115221339"; ID ""; gene_name "LOC115221339"; transcript_id "XM_029791510.2"; product "ubiquitin carboxyl-terminal hydrolase 25, transcript variant X4"; exon_number "19"; model_evidence "Supporting evidence includes similarity to: 14 Proteins, and 100% coverage of the annotated genomic feature by RNAseq alignments, including 40 samples with support for all annotated introns";
NC_043014.1	Gnomon	exon	1679271	1679497	.	-	.	gene_id "LOC115221339"; db_xref "GeneID:115221339"; gbkey "mRNA"; gene "LOC115221339"; ID ""; gene_name "LOC115221339"; transcript_id "XM_029791510.2"; product "ubiquitin carboxyl-terminal hydrolase 25, transcript variant X4"; exon_number "18"; model_evidence "Supporting evidence includes similarity to: 14 Proteins, and 100% coverage of the annotated genomic feature by RNAseq alignments, including 40 samples with support for all annotated introns";
NC_043014.1	Gnomon	exon	1680152	1680340	.	-	.	gene_id "LOC115221339"; db_xref "GeneID:115221339"; gbkey "mRNA"; gene "LOC115221339"; ID ""; gene_name "LOC115221339"; transcript_id "XM_029791510.2"; product "ubiquitin carboxyl-terminal hydrolase 25, transcript variant X4"; exon_number "17"; model_evidence "Supporting evidence includes similarity to: 14 Proteins, and 100% coverage of the annotated genomic feature by RNAseq alignments, including 40 samples with support for all annotated introns";
NC_043014.1	Gnomon	exon	1681604	1681832	.	-	.	gene_id "LOC115221339"; db_xref "GeneID:115221339"; gbkey "mRNA"; gene "LOC115221339"; ID ""; gene_name "LOC115221339"; transcript_id "XM_029791510.2"; product "ubiquitin carboxyl-terminal hydrolase 25, transcript variant X4"; exon_number "16"; model_evidence "Supporting evidence includes similarity to: 14 Proteins, and 100% coverage of the annotated genomic feature by RNAseq alignments, including 40 samples with support for all annotated introns";
NC_043014.1	Gnomon	exon	1683355	1683425	.	-	.	gene_id "LOC115221339"; db_xref "GeneID:115221339"; gbkey "mRNA"; gene "LOC115221339"; ID ""; gene_name "LOC115221339"; transcript_id "XM_029791510.2"; product "ubiquitin carboxyl-terminal hydrolase 25, transcript variant X4"; exon_number "15"; model_evidence "Supporting evidence includes similarity to: 14 Proteins, and 100% coverage of the annotated genomic feature by RNAseq alignments, including 40 samples with support for all annotated introns";
NC_043014.1	Gnomon	exon	1685126	1685304	.	-	.	gene_id "LOC115221339"; db_xref "GeneID:115221339"; gbkey "mRNA"; gene "LOC115221339"; ID ""; gene_name "LOC115221339"; transcript_id "XM_029791510.2"; product "ubiquitin carboxyl-terminal hydrolase 25, transcript variant X4"; exon_number "14"; model_evidence "Supporting evidence includes similarity to: 14 Proteins, and 100% coverage of the annotated genomic feature by RNAseq alignments, including 40 samples with support for all annotated introns";
NC_043014.1	Gnomon	exon	1686652	1686816	.	-	.	gene_id "LOC115221339"; db_xref "GeneID:115221339"; gbkey "mRNA"; gene "LOC115221339"; ID ""; gene_name "LOC115221339"; transcript_id "XM_029791510.2"; product "ubiquitin carboxyl-terminal hydrolase 25, transcript variant X4"; exon_number "13"; model_evidence "Supporting evidence includes similarity to: 14 Proteins, and 100% coverage of the annotated genomic feature by RNAseq alignments, including 40 samples with support for all annotated introns";
NC_043014.1	Gnomon	exon	1688033	1688128	.	-	.	gene_id "LOC115221339"; db_xref "GeneID:115221339"; gbkey "mRNA"; gene "LOC115221339"; ID ""; gene_name "LOC115221339"; transcript_id "XM_029791510.2"; product "ubiquitin carboxyl-terminal hydrolase 25, transcript variant X4"; exon_number "12"; model_evidence "Supporting evidence includes similarity to: 14 Proteins, and 100% coverage of the annotated genomic feature by RNAseq alignments, including 40 samples with support for all annotated introns";
NC_043014.1	Gnomon	exon	1690419	1690546	.	-	.	gene_id "LOC115221339"; db_xref "GeneID:115221339"; gbkey "mRNA"; gene "LOC115221339"; ID ""; gene_name "LOC115221339"; transcript_id "XM_029791510.2"; product "ubiquitin carboxyl-terminal hydrolase 25, transcript variant X4"; exon_number "11"; model_evidence "Supporting evidence includes similarity to: 14 Proteins, and 100% coverage of the annotated genomic feature by RNAseq alignments, including 40 samples with support for all annotated introns";
NC_043014.1	Gnomon	exon	1691757	1691881	.	-	.	gene_id "LOC115221339"; db_xref "GeneID:115221339"; gbkey "mRNA"; gene "LOC115221339"; ID ""; gene_name "LOC115221339"; transcript_id "XM_029791510.2"; product "ubiquitin carboxyl-terminal hydrolase 25, transcript variant X4"; exon_number "10"; model_evidence "Supporting evidence includes similarity to: 14 Proteins, and 100% coverage of the annotated genomic feature by RNAseq alignments, including 40 samples with support for all annotated introns";
NC_043014.1	Gnomon	exon	1692615	1692688	.	-	.	gene_id "LOC115221339"; db_xref "GeneID:115221339"; gbkey "mRNA"; gene "LOC115221339"; ID ""; gene_name "LOC115221339"; transcript_id "XM_029791510.2"; product "ubiquitin carboxyl-terminal hydrolase 25, transcript variant X4"; exon_number "9"; model_evidence "Supporting evidence includes similarity to: 14 Proteins, and 100% coverage of the annotated genomic feature by RNAseq alignments, including 40 samples with support for all annotated introns";
NC_043014.1	Gnomon	exon	1694129	1694229	.	-	.	gene_id "LOC115221339"; db_xref "GeneID:115221339"; gbkey "mRNA"; gene "LOC115221339"; ID ""; gene_name "LOC115221339"; transcript_id "XM_029791510.2"; product "ubiquitin carboxyl-terminal hydrolase 25, transcript variant X4"; exon_number "8"; model_evidence "Supporting evidence includes similarity to: 14 Proteins, and 100% coverage of the annotated genomic feature by RNAseq alignments, including 40 samples with support for all annotated introns";
NC_043014.1	Gnomon	exon	1694815	1694964	.	-	.	gene_id "LOC115221339"; db_xref "GeneID:115221339"; gbkey "mRNA"; gene "LOC115221339"; ID ""; gene_name "LOC115221339"; transcript_id "XM_029791510.2"; product "ubiquitin carboxyl-terminal hydrolase 25, transcript variant X4"; exon_number "7"; model_evidence "Supporting evidence includes similarity to: 14 Proteins, and 100% coverage of the annotated genomic feature by RNAseq alignments, including 40 samples with support for all annotated introns";
NC_043014.1	Gnomon	exon	1697976	1698062	.	-	.	gene_id "LOC115221339"; db_xref "GeneID:115221339"; gbkey "mRNA"; gene "LOC115221339"; ID ""; gene_name "LOC115221339"; transcript_id "XM_029791510.2"; product "ubiquitin carboxyl-terminal hydrolase 25, transcript variant X4"; exon_number "6"; model_evidence "Supporting evidence includes similarity to: 14 Proteins, and 100% coverage of the annotated genomic feature by RNAseq alignments, including 40 samples with support for all annotated introns";
NC_043014.1	Gnomon	exon	1699431	1699596	.	-	.	gene_id "LOC115221339"; db_xref "GeneID:115221339"; gbkey "mRNA"; gene "LOC115221339"; ID ""; gene_name "LOC115221339"; transcript_id "XM_029791510.2"; product "ubiquitin carboxyl-terminal hydrolase 25, transcript variant X4"; exon_number "5"; model_evidence "Supporting evidence includes similarity to: 14 Proteins, and 100% coverage of the annotated genomic feature by RNAseq alignments, including 40 samples with support for all annotated introns";
NC_043014.1	Gnomon	exon	1700573	1700765	.	-	.	gene_id "LOC115221339"; db_xref "GeneID:115221339"; gbkey "mRNA"; gene "LOC115221339"; ID ""; gene_name "LOC115221339"; transcript_id "XM_029791510.2"; product "ubiquitin carboxyl-terminal hydrolase 25, transcript variant X4"; exon_number "4"; model_evidence "Supporting evidence includes similarity to: 14 Proteins, and 100% coverage of the annotated genomic feature by RNAseq alignments, including 40 samples with support for all annotated introns";
NC_043014.1	Gnomon	exon	1703072	1703147	.	-	.	gene_id "LOC115221339"; db_xref "GeneID:115221339"; gbkey "mRNA"; gene "LOC115221339"; ID ""; gene_name "LOC115221339"; transcript_id "XM_029791510.2"; product "ubiquitin carboxyl-terminal hydrolase 25, transcript variant X4"; exon_number "3"; model_evidence "Supporting evidence includes similarity to: 14 Proteins, and 100% coverage of the annotated genomic feature by RNAseq alignments, including 40 samples with support for all annotated introns";
NC_043014.1	Gnomon	exon	1703960	1704121	.	-	.	gene_id "LOC115221339"; db_xref "GeneID:115221339"; gbkey "mRNA"; gene "LOC115221339"; ID ""; gene_name "LOC115221339"; transcript_id "XM_029791510.2"; product "ubiquitin carboxyl-terminal hydrolase 25, transcript variant X4"; exon_number "2"; model_evidence "Supporting evidence includes similarity to: 14 Proteins, and 100% coverage of the annotated genomic feature by RNAseq alignments, including 40 samples with support for all annotated introns";
NC_043014.1	Gnomon	exon	1724429	1724702	.	-	.	gene_id "LOC115221339"; db_xref "GeneID:115221339"; gbkey "mRNA"; gene "LOC115221339"; ID ""; gene_name "LOC115221339"; transcript_id "XM_029791510.2"; product "ubiquitin carboxyl-terminal hydrolase 25, transcript variant X4"; exon_number "1"; model_evidence "Supporting evidence includes similarity to: 14 Proteins, and 100% coverage of the annotated genomic feature by RNAseq alignments, including 40 samples with support for all annotated introns";
NC_043014.1	Gnomon	start_codon	1724468	1724470	.	-	0	gene_id "LOC115221339"; db_xref "GeneID:115221339"; gbkey "CDS"; gene "LOC115221339"; ID ""; gene_name "LOC115221339"; transcript_id "XM_029791510.2"; product "ubiquitin carboxyl-terminal hydrolase 25 isoform X4"; protein_id "XP_029647370.1"; exon_number "1";
NC_043014.1	Gnomon	stop_codon	1669284	1669286	.	-	0	gene_id "LOC115221339"; db_xref "GeneID:115221339"; gbkey "CDS"; gene "LOC115221339"; ID ""; gene_name "LOC115221339"; transcript_id "XM_029791510.2"; product "ubiquitin carboxyl-terminal hydrolase 25 isoform X4"; protein_id "XP_029647370.1"; exon_number "24";
NC_043014.1	Gnomon	transcript	1668541	1724703	.	-	.	gene_id "LOC115221339"; ID "XM_036510637.1"; gene_name "LOC115221339"; transcript_id "XM_036510637.1";
NC_043014.1	Gnomon	CDS	1669287	1669666	.	-	2	gene_id "LOC115221339"; db_xref "GeneID:115221339"; gbkey "CDS"; gene "LOC115221339"; ID ""; gene_name "LOC115221339"; transcript_id "XM_036510637.1"; product "ubiquitin carboxyl-terminal hydrolase 25 isoform X1"; protein_id "XP_036366530.1"; exon_number "24";
NC_043014.1	Gnomon	CDS	1671206	1671392	.	-	0	gene_id "LOC115221339"; db_xref "GeneID:115221339"; gbkey "CDS"; gene "LOC115221339"; ID ""; gene_name "LOC115221339"; transcript_id "XM_036510637.1"; product "ubiquitin carboxyl-terminal hydrolase 25 isoform X1"; protein_id "XP_036366530.1"; exon_number "23";
NC_043014.1	Gnomon	CDS	1673754	1673883	.	-	1	gene_id "LOC115221339"; db_xref "GeneID:115221339"; gbkey "CDS"; gene "LOC115221339"; ID ""; gene_name "LOC115221339"; transcript_id "XM_036510637.1"; product "ubiquitin carboxyl-terminal hydrolase 25 isoform X1"; protein_id "XP_036366530.1"; exon_number "22";
NC_043014.1	Gnomon	CDS	1674029	1674108	.	-	0	gene_id "LOC115221339"; db_xref "GeneID:115221339"; gbkey "CDS"; gene "LOC115221339"; ID ""; gene_name "LOC115221339"; transcript_id "XM_036510637.1"; product "ubiquitin carboxyl-terminal hydrolase 25 isoform X1"; protein_id "XP_036366530.1"; exon_number "21";
NC_043014.1	Gnomon	CDS	1675859	1675943	.	-	1	gene_id "LOC115221339"; db_xref "GeneID:115221339"; gbkey "CDS"; gene "LOC115221339"; ID ""; gene_name "LOC115221339"; transcript_id "XM_036510637.1"; product "ubiquitin carboxyl-terminal hydrolase 25 isoform X1"; protein_id "XP_036366530.1"; exon_number "20";
NC_043014.1	Gnomon	CDS	1677114	1677304	.	-	0	gene_id "LOC115221339"; db_xref "GeneID:115221339"; gbkey "CDS"; gene "LOC115221339"; ID ""; gene_name "LOC115221339"; transcript_id "XM_036510637.1"; product "ubiquitin carboxyl-terminal hydrolase 25 isoform X1"; protein_id "XP_036366530.1"; exon_number "19";
NC_043014.1	Gnomon	CDS	1679271	1679497	.	-	2	gene_id "LOC115221339"; db_xref "GeneID:115221339"; gbkey "CDS"; gene "LOC115221339"; ID ""; gene_name "LOC115221339"; transcript_id "XM_036510637.1"; product "ubiquitin carboxyl-terminal hydrolase 25 isoform X1"; protein_id "XP_036366530.1"; exon_number "18";
NC_043014.1	Gnomon	CDS	1680143	1680340	.	-	2	gene_id "LOC115221339"; db_xref "GeneID:115221339"; gbkey "CDS"; gene "LOC115221339"; ID ""; gene_name "LOC115221339"; transcript_id "XM_036510637.1"; product "ubiquitin carboxyl-terminal hydrolase 25 isoform X1"; protein_id "XP_036366530.1"; exon_number "17";
NC_043014.1	Gnomon	CDS	1681604	1681832	.	-	0	gene_id "LOC115221339"; db_xref "GeneID:115221339"; gbkey "CDS"; gene "LOC115221339"; ID ""; gene_name "LOC115221339"; transcript_id "XM_036510637.1"; product "ubiquitin carboxyl-terminal hydrolase 25 isoform X1"; protein_id "XP_036366530.1"; exon_number "16";
NC_043014.1	Gnomon	CDS	1683355	1683425	.	-	2	gene_id "LOC115221339"; db_xref "GeneID:115221339"; gbkey "CDS"; gene "LOC115221339"; ID ""; gene_name "LOC115221339"; transcript_id "XM_036510637.1"; product "ubiquitin carboxyl-terminal hydrolase 25 isoform X1"; protein_id "XP_036366530.1"; exon_number "15";
NC_043014.1	Gnomon	CDS	1685126	1685304	.	-	1	gene_id "LOC115221339"; db_xref "GeneID:115221339"; gbkey "CDS"; gene "LOC115221339"; ID ""; gene_name "LOC115221339"; transcript_id "XM_036510637.1"; product "ubiquitin carboxyl-terminal hydrolase 25 isoform X1"; protein_id "XP_036366530.1"; exon_number "14";
NC_043014.1	Gnomon	CDS	1686652	1686816	.	-	1	gene_id "LOC115221339"; db_xref "GeneID:115221339"; gbkey "CDS"; gene "LOC115221339"; ID ""; gene_name "LOC115221339"; transcript_id "XM_036510637.1"; product "ubiquitin carboxyl-terminal hydrolase 25 isoform X1"; protein_id "XP_036366530.1"; exon_number "13";
NC_043014.1	Gnomon	CDS	1688033	1688128	.	-	1	gene_id "LOC115221339"; db_xref "GeneID:115221339"; gbkey "CDS"; gene "LOC115221339"; ID ""; gene_name "LOC115221339"; transcript_id "XM_036510637.1"; product "ubiquitin carboxyl-terminal hydrolase 25 isoform X1"; protein_id "XP_036366530.1"; exon_number "12";
NC_043014.1	Gnomon	CDS	1690419	1690546	.	-	0	gene_id "LOC115221339"; db_xref "GeneID:115221339"; gbkey "CDS"; gene "LOC115221339"; ID ""; gene_name "LOC115221339"; transcript_id "XM_036510637.1"; product "ubiquitin carboxyl-terminal hydrolase 25 isoform X1"; protein_id "XP_036366530.1"; exon_number "11";
NC_043014.1	Gnomon	CDS	1691757	1691881	.	-	2	gene_id "LOC115221339"; db_xref "GeneID:115221339"; gbkey "CDS"; gene "LOC115221339"; ID ""; gene_name "LOC115221339"; transcript_id "XM_036510637.1"; product "ubiquitin carboxyl-terminal hydrolase 25 isoform X1"; protein_id "XP_036366530.1"; exon_number "10";
NC_043014.1	Gnomon	CDS	1692615	1692688	.	-	1	gene_id "LOC115221339"; db_xref "GeneID:115221339"; gbkey "CDS"; gene "LOC115221339"; ID ""; gene_name "LOC115221339"; transcript_id "XM_036510637.1"; product "ubiquitin carboxyl-terminal hydrolase 25 isoform X1"; protein_id "XP_036366530.1"; exon_number "9";
NC_043014.1	Gnomon	CDS	1694129	1694229	.	-	0	gene_id "LOC115221339"; db_xref "GeneID:115221339"; gbkey "CDS"; gene "LOC115221339"; ID ""; gene_name "LOC115221339"; transcript_id "XM_036510637.1"; product "ubiquitin carboxyl-terminal hydrolase 25 isoform X1"; protein_id "XP_036366530.1"; exon_number "8";
NC_043014.1	Gnomon	CDS	1694815	1694964	.	-	0	gene_id "LOC115221339"; db_xref "GeneID:115221339"; gbkey "CDS"; gene "LOC115221339"; ID ""; gene_name "LOC115221339"; transcript_id "XM_036510637.1"; product "ubiquitin carboxyl-terminal hydrolase 25 isoform X1"; protein_id "XP_036366530.1"; exon_number "7";
NC_043014.1	Gnomon	CDS	1697976	1698062	.	-	0	gene_id "LOC115221339"; db_xref "GeneID:115221339"; gbkey "CDS"; gene "LOC115221339"; ID ""; gene_name "LOC115221339"; transcript_id "XM_036510637.1"; product "ubiquitin carboxyl-terminal hydrolase 25 isoform X1"; protein_id "XP_036366530.1"; exon_number "6";
NC_043014.1	Gnomon	CDS	1699431	1699596	.	-	1	gene_id "LOC115221339"; db_xref "GeneID:115221339"; gbkey "CDS"; gene "LOC115221339"; ID ""; gene_name "LOC115221339"; transcript_id "XM_036510637.1"; product "ubiquitin carboxyl-terminal hydrolase 25 isoform X1"; protein_id "XP_036366530.1"; exon_number "5";
NC_043014.1	Gnomon	CDS	1700573	1700765	.	-	2	gene_id "LOC115221339"; db_xref "GeneID:115221339"; gbkey "CDS"; gene "LOC115221339"; ID ""; gene_name "LOC115221339"; transcript_id "XM_036510637.1"; product "ubiquitin carboxyl-terminal hydrolase 25 isoform X1"; protein_id "XP_036366530.1"; exon_number "4";
NC_043014.1	Gnomon	CDS	1703072	1703147	.	-	0	gene_id "LOC115221339"; db_xref "GeneID:115221339"; gbkey "CDS"; gene "LOC115221339"; ID ""; gene_name "LOC115221339"; transcript_id "XM_036510637.1"; product "ubiquitin carboxyl-terminal hydrolase 25 isoform X1"; protein_id "XP_036366530.1"; exon_number "3";
NC_043014.1	Gnomon	CDS	1703960	1704121	.	-	0	gene_id "LOC115221339"; db_xref "GeneID:115221339"; gbkey "CDS"; gene "LOC115221339"; ID ""; gene_name "LOC115221339"; transcript_id "XM_036510637.1"; product "ubiquitin carboxyl-terminal hydrolase 25 isoform X1"; protein_id "XP_036366530.1"; exon_number "2";
NC_043014.1	Gnomon	CDS	1724429	1724470	.	-	0	gene_id "LOC115221339"; db_xref "GeneID:115221339"; gbkey "CDS"; gene "LOC115221339"; ID ""; gene_name "LOC115221339"; transcript_id "XM_036510637.1"; product "ubiquitin carboxyl-terminal hydrolase 25 isoform X1"; protein_id "XP_036366530.1"; exon_number "1";
NC_043014.1	Gnomon	exon	1668541	1669666	.	-	.	gene_id "LOC115221339"; db_xref "GeneID:115221339"; gbkey "mRNA"; gene "LOC115221339"; ID ""; gene_name "LOC115221339"; transcript_id "XM_036510637.1"; product "ubiquitin carboxyl-terminal hydrolase 25, transcript variant X1"; exon_number "24"; model_evidence "Supporting evidence includes similarity to: 14 Proteins, and 100% coverage of the annotated genomic feature by RNAseq alignments, including 35 samples with support for all annotated introns";
NC_043014.1	Gnomon	exon	1671206	1671392	.	-	.	gene_id "LOC115221339"; db_xref "GeneID:115221339"; gbkey "mRNA"; gene "LOC115221339"; ID ""; gene_name "LOC115221339"; transcript_id "XM_036510637.1"; product "ubiquitin carboxyl-terminal hydrolase 25, transcript variant X1"; exon_number "23"; model_evidence "Supporting evidence includes similarity to: 14 Proteins, and 100% coverage of the annotated genomic feature by RNAseq alignments, including 35 samples with support for all annotated introns";
NC_043014.1	Gnomon	exon	1673754	1673883	.	-	.	gene_id "LOC115221339"; db_xref "GeneID:115221339"; gbkey "mRNA"; gene "LOC115221339"; ID ""; gene_name "LOC115221339"; transcript_id "XM_036510637.1"; product "ubiquitin carboxyl-terminal hydrolase 25, transcript variant X1"; exon_number "22"; model_evidence "Supporting evidence includes similarity to: 14 Proteins, and 100% coverage of the annotated genomic feature by RNAseq alignments, including 35 samples with support for all annotated introns";
NC_043014.1	Gnomon	exon	1674029	1674108	.	-	.	gene_id "LOC115221339"; db_xref "GeneID:115221339"; gbkey "mRNA"; gene "LOC115221339"; ID ""; gene_name "LOC115221339"; transcript_id "XM_036510637.1"; product "ubiquitin carboxyl-terminal hydrolase 25, transcript variant X1"; exon_number "21"; model_evidence "Supporting evidence includes similarity to: 14 Proteins, and 100% coverage of the annotated genomic feature by RNAseq alignments, including 35 samples with support for all annotated introns";
NC_043014.1	Gnomon	exon	1675859	1675943	.	-	.	gene_id "LOC115221339"; db_xref "GeneID:115221339"; gbkey "mRNA"; gene "LOC115221339"; ID ""; gene_name "LOC115221339"; transcript_id "XM_036510637.1"; product "ubiquitin carboxyl-terminal hydrolase 25, transcript variant X1"; exon_number "20"; model_evidence "Supporting evidence includes similarity to: 14 Proteins, and 100% coverage of the annotated genomic feature by RNAseq alignments, including 35 samples with support for all annotated introns";
NC_043014.1	Gnomon	exon	1677114	1677304	.	-	.	gene_id "LOC115221339"; db_xref "GeneID:115221339"; gbkey "mRNA"; gene "LOC115221339"; ID ""; gene_name "LOC115221339"; transcript_id "XM_036510637.1"; product "ubiquitin carboxyl-terminal hydrolase 25, transcript variant X1"; exon_number "19"; model_evidence "Supporting evidence includes similarity to: 14 Proteins, and 100% coverage of the annotated genomic feature by RNAseq alignments, including 35 samples with support for all annotated introns";
NC_043014.1	Gnomon	exon	1679271	1679497	.	-	.	gene_id "LOC115221339"; db_xref "GeneID:115221339"; gbkey "mRNA"; gene "LOC115221339"; ID ""; gene_name "LOC115221339"; transcript_id "XM_036510637.1"; product "ubiquitin carboxyl-terminal hydrolase 25, transcript variant X1"; exon_number "18"; model_evidence "Supporting evidence includes similarity to: 14 Proteins, and 100% coverage of the annotated genomic feature by RNAseq alignments, including 35 samples with support for all annotated introns";
NC_043014.1	Gnomon	exon	1680143	1680340	.	-	.	gene_id "LOC115221339"; db_xref "GeneID:115221339"; gbkey "mRNA"; gene "LOC115221339"; ID ""; gene_name "LOC115221339"; transcript_id "XM_036510637.1"; product "ubiquitin carboxyl-terminal hydrolase 25, transcript variant X1"; exon_number "17"; model_evidence "Supporting evidence includes similarity to: 14 Proteins, and 100% coverage of the annotated genomic feature by RNAseq alignments, including 35 samples with support for all annotated introns";
NC_043014.1	Gnomon	exon	1681604	1681832	.	-	.	gene_id "LOC115221339"; db_xref "GeneID:115221339"; gbkey "mRNA"; gene "LOC115221339"; ID ""; gene_name "LOC115221339"; transcript_id "XM_036510637.1"; product "ubiquitin carboxyl-terminal hydrolase 25, transcript variant X1"; exon_number "16"; model_evidence "Supporting evidence includes similarity to: 14 Proteins, and 100% coverage of the annotated genomic feature by RNAseq alignments, including 35 samples with support for all annotated introns";
NC_043014.1	Gnomon	exon	1683355	1683425	.	-	.	gene_id "LOC115221339"; db_xref "GeneID:115221339"; gbkey "mRNA"; gene "LOC115221339"; ID ""; gene_name "LOC115221339"; transcript_id "XM_036510637.1"; product "ubiquitin carboxyl-terminal hydrolase 25, transcript variant X1"; exon_number "15"; model_evidence "Supporting evidence includes similarity to: 14 Proteins, and 100% coverage of the annotated genomic feature by RNAseq alignments, including 35 samples with support for all annotated introns";
NC_043014.1	Gnomon	exon	1685126	1685304	.	-	.	gene_id "LOC115221339"; db_xref "GeneID:115221339"; gbkey "mRNA"; gene "LOC115221339"; ID ""; gene_name "LOC115221339"; transcript_id "XM_036510637.1"; product "ubiquitin carboxyl-terminal hydrolase 25, transcript variant X1"; exon_number "14"; model_evidence "Supporting evidence includes similarity to: 14 Proteins, and 100% coverage of the annotated genomic feature by RNAseq alignments, including 35 samples with support for all annotated introns";
NC_043014.1	Gnomon	exon	1686652	1686816	.	-	.	gene_id "LOC115221339"; db_xref "GeneID:115221339"; gbkey "mRNA"; gene "LOC115221339"; ID ""; gene_name "LOC115221339"; transcript_id "XM_036510637.1"; product "ubiquitin carboxyl-terminal hydrolase 25, transcript variant X1"; exon_number "13"; model_evidence "Supporting evidence includes similarity to: 14 Proteins, and 100% coverage of the annotated genomic feature by RNAseq alignments, including 35 samples with support for all annotated introns";
NC_043014.1	Gnomon	exon	1688033	1688128	.	-	.	gene_id "LOC115221339"; db_xref "GeneID:115221339"; gbkey "mRNA"; gene "LOC115221339"; ID ""; gene_name "LOC115221339"; transcript_id "XM_036510637.1"; product "ubiquitin carboxyl-terminal hydrolase 25, transcript variant X1"; exon_number "12"; model_evidence "Supporting evidence includes similarity to: 14 Proteins, and 100% coverage of the annotated genomic feature by RNAseq alignments, including 35 samples with support for all annotated introns";
NC_043014.1	Gnomon	exon	1690419	1690546	.	-	.	gene_id "LOC115221339"; db_xref "GeneID:115221339"; gbkey "mRNA"; gene "LOC115221339"; ID ""; gene_name "LOC115221339"; transcript_id "XM_036510637.1"; product "ubiquitin carboxyl-terminal hydrolase 25, transcript variant X1"; exon_number "11"; model_evidence "Supporting evidence includes similarity to: 14 Proteins, and 100% coverage of the annotated genomic feature by RNAseq alignments, including 35 samples with support for all annotated introns";
NC_043014.1	Gnomon	exon	1691757	1691881	.	-	.	gene_id "LOC115221339"; db_xref "GeneID:115221339"; gbkey "mRNA"; gene "LOC115221339"; ID ""; gene_name "LOC115221339"; transcript_id "XM_036510637.1"; product "ubiquitin carboxyl-terminal hydrolase 25, transcript variant X1"; exon_number "10"; model_evidence "Supporting evidence includes similarity to: 14 Proteins, and 100% coverage of the annotated genomic feature by RNAseq alignments, including 35 samples with support for all annotated introns";
NC_043014.1	Gnomon	exon	1692615	1692688	.	-	.	gene_id "LOC115221339"; db_xref "GeneID:115221339"; gbkey "mRNA"; gene "LOC115221339"; ID ""; gene_name "LOC115221339"; transcript_id "XM_036510637.1"; product "ubiquitin carboxyl-terminal hydrolase 25, transcript variant X1"; exon_number "9"; model_evidence "Supporting evidence includes similarity to: 14 Proteins, and 100% coverage of the annotated genomic feature by RNAseq alignments, including 35 samples with support for all annotated introns";
NC_043014.1	Gnomon	exon	1694129	1694229	.	-	.	gene_id "LOC115221339"; db_xref "GeneID:115221339"; gbkey "mRNA"; gene "LOC115221339"; ID ""; gene_name "LOC115221339"; transcript_id "XM_036510637.1"; product "ubiquitin carboxyl-terminal hydrolase 25, transcript variant X1"; exon_number "8"; model_evidence "Supporting evidence includes similarity to: 14 Proteins, and 100% coverage of the annotated genomic feature by RNAseq alignments, including 35 samples with support for all annotated introns";
NC_043014.1	Gnomon	exon	1694815	1694964	.	-	.	gene_id "LOC115221339"; db_xref "GeneID:115221339"; gbkey "mRNA"; gene "LOC115221339"; ID ""; gene_name "LOC115221339"; transcript_id "XM_036510637.1"; product "ubiquitin carboxyl-terminal hydrolase 25, transcript variant X1"; exon_number "7"; model_evidence "Supporting evidence includes similarity to: 14 Proteins, and 100% coverage of the annotated genomic feature by RNAseq alignments, including 35 samples with support for all annotated introns";
NC_043014.1	Gnomon	exon	1697976	1698062	.	-	.	gene_id "LOC115221339"; db_xref "GeneID:115221339"; gbkey "mRNA"; gene "LOC115221339"; ID ""; gene_name "LOC115221339"; transcript_id "XM_036510637.1"; product "ubiquitin carboxyl-terminal hydrolase 25, transcript variant X1"; exon_number "6"; model_evidence "Supporting evidence includes similarity to: 14 Proteins, and 100% coverage of the annotated genomic feature by RNAseq alignments, including 35 samples with support for all annotated introns";
NC_043014.1	Gnomon	exon	1699431	1699596	.	-	.	gene_id "LOC115221339"; db_xref "GeneID:115221339"; gbkey "mRNA"; gene "LOC115221339"; ID ""; gene_name "LOC115221339"; transcript_id "XM_036510637.1"; product "ubiquitin carboxyl-terminal hydrolase 25, transcript variant X1"; exon_number "5"; model_evidence "Supporting evidence includes similarity to: 14 Proteins, and 100% coverage of the annotated genomic feature by RNAseq alignments, including 35 samples with support for all annotated introns";
NC_043014.1	Gnomon	exon	1700573	1700765	.	-	.	gene_id "LOC115221339"; db_xref "GeneID:115221339"; gbkey "mRNA"; gene "LOC115221339"; ID ""; gene_name "LOC115221339"; transcript_id "XM_036510637.1"; product "ubiquitin carboxyl-terminal hydrolase 25, transcript variant X1"; exon_number "4"; model_evidence "Supporting evidence includes similarity to: 14 Proteins, and 100% coverage of the annotated genomic feature by RNAseq alignments, including 35 samples with support for all annotated introns";
NC_043014.1	Gnomon	exon	1703072	1703147	.	-	.	gene_id "LOC115221339"; db_xref "GeneID:115221339"; gbkey "mRNA"; gene "LOC115221339"; ID ""; gene_name "LOC115221339"; transcript_id "XM_036510637.1"; product "ubiquitin carboxyl-terminal hydrolase 25, transcript variant X1"; exon_number "3"; model_evidence "Supporting evidence includes similarity to: 14 Proteins, and 100% coverage of the annotated genomic feature by RNAseq alignments, including 35 samples with support for all annotated introns";
NC_043014.1	Gnomon	exon	1703960	1704121	.	-	.	gene_id "LOC115221339"; db_xref "GeneID:115221339"; gbkey "mRNA"; gene "LOC115221339"; ID ""; gene_name "LOC115221339"; transcript_id "XM_036510637.1"; product "ubiquitin carboxyl-terminal hydrolase 25, transcript variant X1"; exon_number "2"; model_evidence "Supporting evidence includes similarity to: 14 Proteins, and 100% coverage of the annotated genomic feature by RNAseq alignments, including 35 samples with support for all annotated introns";
NC_043014.1	Gnomon	exon	1724429	1724703	.	-	.	gene_id "LOC115221339"; db_xref "GeneID:115221339"; gbkey "mRNA"; gene "LOC115221339"; ID ""; gene_name "LOC115221339"; transcript_id "XM_036510637.1"; product "ubiquitin carboxyl-terminal hydrolase 25, transcript variant X1"; exon_number "1"; model_evidence "Supporting evidence includes similarity to: 14 Proteins, and 100% coverage of the annotated genomic feature by RNAseq alignments, including 35 samples with support for all annotated introns";
NC_043014.1	Gnomon	start_codon	1724468	1724470	.	-	0	gene_id "LOC115221339"; db_xref "GeneID:115221339"; gbkey "CDS"; gene "LOC115221339"; ID ""; gene_name "LOC115221339"; transcript_id "XM_036510637.1"; product "ubiquitin carboxyl-terminal hydrolase 25 isoform X1"; protein_id "XP_036366530.1"; exon_number "1";
NC_043014.1	Gnomon	stop_codon	1669284	1669286	.	-	0	gene_id "LOC115221339"; db_xref "GeneID:115221339"; gbkey "CDS"; gene "LOC115221339"; ID ""; gene_name "LOC115221339"; transcript_id "XM_036510637.1"; product "ubiquitin carboxyl-terminal hydrolase 25 isoform X1"; protein_id "XP_036366530.1"; exon_number "24";
NC_043014.1	Gnomon	transcript	1668541	1724702	.	-	.	gene_id "LOC115221339"; ID "XM_036510638.1"; gene_name "LOC115221339"; transcript_id "XM_036510638.1";
NC_043014.1	Gnomon	CDS	1669287	1669666	.	-	2	gene_id "LOC115221339"; db_xref "GeneID:115221339"; gbkey "CDS"; gene "LOC115221339"; ID ""; gene_name "LOC115221339"; transcript_id "XM_036510638.1"; product "ubiquitin carboxyl-terminal hydrolase 25 isoform X2"; protein_id "XP_036366531.1"; exon_number "24";
NC_043014.1	Gnomon	CDS	1671206	1671392	.	-	0	gene_id "LOC115221339"; db_xref "GeneID:115221339"; gbkey "CDS"; gene "LOC115221339"; ID ""; gene_name "LOC115221339"; transcript_id "XM_036510638.1"; product "ubiquitin carboxyl-terminal hydrolase 25 isoform X2"; protein_id "XP_036366531.1"; exon_number "23";
NC_043014.1	Gnomon	CDS	1673754	1673883	.	-	1	gene_id "LOC115221339"; db_xref "GeneID:115221339"; gbkey "CDS"; gene "LOC115221339"; ID ""; gene_name "LOC115221339"; transcript_id "XM_036510638.1"; product "ubiquitin carboxyl-terminal hydrolase 25 isoform X2"; protein_id "XP_036366531.1"; exon_number "22";
NC_043014.1	Gnomon	CDS	1674029	1674108	.	-	0	gene_id "LOC115221339"; db_xref "GeneID:115221339"; gbkey "CDS"; gene "LOC115221339"; ID ""; gene_name "LOC115221339"; transcript_id "XM_036510638.1"; product "ubiquitin carboxyl-terminal hydrolase 25 isoform X2"; protein_id "XP_036366531.1"; exon_number "21";
NC_043014.1	Gnomon	CDS	1675859	1675943	.	-	1	gene_id "LOC115221339"; db_xref "GeneID:115221339"; gbkey "CDS"; gene "LOC115221339"; ID ""; gene_name "LOC115221339"; transcript_id "XM_036510638.1"; product "ubiquitin carboxyl-terminal hydrolase 25 isoform X2"; protein_id "XP_036366531.1"; exon_number "20";
NC_043014.1	Gnomon	CDS	1677114	1677304	.	-	0	gene_id "LOC115221339"; db_xref "GeneID:115221339"; gbkey "CDS"; gene "LOC115221339"; ID ""; gene_name "LOC115221339"; transcript_id "XM_036510638.1"; product "ubiquitin carboxyl-terminal hydrolase 25 isoform X2"; protein_id "XP_036366531.1"; exon_number "19";
NC_043014.1	Gnomon	CDS	1679271	1679497	.	-	2	gene_id "LOC115221339"; db_xref "GeneID:115221339"; gbkey "CDS"; gene "LOC115221339"; ID ""; gene_name "LOC115221339"; transcript_id "XM_036510638.1"; product "ubiquitin carboxyl-terminal hydrolase 25 isoform X2"; protein_id "XP_036366531.1"; exon_number "18";
NC_043014.1	Gnomon	CDS	1680143	1680340	.	-	2	gene_id "LOC115221339"; db_xref "GeneID:115221339"; gbkey "CDS"; gene "LOC115221339"; ID ""; gene_name "LOC115221339"; transcript_id "XM_036510638.1"; product "ubiquitin carboxyl-terminal hydrolase 25 isoform X2"; protein_id "XP_036366531.1"; exon_number "17";
NC_043014.1	Gnomon	CDS	1681604	1681832	.	-	0	gene_id "LOC115221339"; db_xref "GeneID:115221339"; gbkey "CDS"; gene "LOC115221339"; ID ""; gene_name "LOC115221339"; transcript_id "XM_036510638.1"; product "ubiquitin carboxyl-terminal hydrolase 25 isoform X2"; protein_id "XP_036366531.1"; exon_number "16";
NC_043014.1	Gnomon	CDS	1683355	1683425	.	-	2	gene_id "LOC115221339"; db_xref "GeneID:115221339"; gbkey "CDS"; gene "LOC115221339"; ID ""; gene_name "LOC115221339"; transcript_id "XM_036510638.1"; product "ubiquitin carboxyl-terminal hydrolase 25 isoform X2"; protein_id "XP_036366531.1"; exon_number "15";
NC_043014.1	Gnomon	CDS	1685126	1685301	.	-	1	gene_id "LOC115221339"; db_xref "GeneID:115221339"; gbkey "CDS"; gene "LOC115221339"; ID ""; gene_name "LOC115221339"; transcript_id "XM_036510638.1"; product "ubiquitin carboxyl-terminal hydrolase 25 isoform X2"; protein_id "XP_036366531.1"; exon_number "14";
NC_043014.1	Gnomon	CDS	1686652	1686816	.	-	1	gene_id "LOC115221339"; db_xref "GeneID:115221339"; gbkey "CDS"; gene "LOC115221339"; ID ""; gene_name "LOC115221339"; transcript_id "XM_036510638.1"; product "ubiquitin carboxyl-terminal hydrolase 25 isoform X2"; protein_id "XP_036366531.1"; exon_number "13";
NC_043014.1	Gnomon	CDS	1688033	1688128	.	-	1	gene_id "LOC115221339"; db_xref "GeneID:115221339"; gbkey "CDS"; gene "LOC115221339"; ID ""; gene_name "LOC115221339"; transcript_id "XM_036510638.1"; product "ubiquitin carboxyl-terminal hydrolase 25 isoform X2"; protein_id "XP_036366531.1"; exon_number "12";
NC_043014.1	Gnomon	CDS	1690419	1690546	.	-	0	gene_id "LOC115221339"; db_xref "GeneID:115221339"; gbkey "CDS"; gene "LOC115221339"; ID ""; gene_name "LOC115221339"; transcript_id "XM_036510638.1"; product "ubiquitin carboxyl-terminal hydrolase 25 isoform X2"; protein_id "XP_036366531.1"; exon_number "11";
NC_043014.1	Gnomon	CDS	1691757	1691881	.	-	2	gene_id "LOC115221339"; db_xref "GeneID:115221339"; gbkey "CDS"; gene "LOC115221339"; ID ""; gene_name "LOC115221339"; transcript_id "XM_036510638.1"; product "ubiquitin carboxyl-terminal hydrolase 25 isoform X2"; protein_id "XP_036366531.1"; exon_number "10";
NC_043014.1	Gnomon	CDS	1692615	1692688	.	-	1	gene_id "LOC115221339"; db_xref "GeneID:115221339"; gbkey "CDS"; gene "LOC115221339"; ID ""; gene_name "LOC115221339"; transcript_id "XM_036510638.1"; product "ubiquitin carboxyl-terminal hydrolase 25 isoform X2"; protein_id "XP_036366531.1"; exon_number "9";
NC_043014.1	Gnomon	CDS	1694129	1694229	.	-	0	gene_id "LOC115221339"; db_xref "GeneID:115221339"; gbkey "CDS"; gene "LOC115221339"; ID ""; gene_name "LOC115221339"; transcript_id "XM_036510638.1"; product "ubiquitin carboxyl-terminal hydrolase 25 isoform X2"; protein_id "XP_036366531.1"; exon_number "8";
NC_043014.1	Gnomon	CDS	1694815	1694964	.	-	0	gene_id "LOC115221339"; db_xref "GeneID:115221339"; gbkey "CDS"; gene "LOC115221339"; ID ""; gene_name "LOC115221339"; transcript_id "XM_036510638.1"; product "ubiquitin carboxyl-terminal hydrolase 25 isoform X2"; protein_id "XP_036366531.1"; exon_number "7";
NC_043014.1	Gnomon	CDS	1697976	1698062	.	-	0	gene_id "LOC115221339"; db_xref "GeneID:115221339"; gbkey "CDS"; gene "LOC115221339"; ID ""; gene_name "LOC115221339"; transcript_id "XM_036510638.1"; product "ubiquitin carboxyl-terminal hydrolase 25 isoform X2"; protein_id "XP_036366531.1"; exon_number "6";
NC_043014.1	Gnomon	CDS	1699431	1699596	.	-	1	gene_id "LOC115221339"; db_xref "GeneID:115221339"; gbkey "CDS"; gene "LOC115221339"; ID ""; gene_name "LOC115221339"; transcript_id "XM_036510638.1"; product "ubiquitin carboxyl-terminal hydrolase 25 isoform X2"; protein_id "XP_036366531.1"; exon_number "5";
NC_043014.1	Gnomon	CDS	1700573	1700765	.	-	2	gene_id "LOC115221339"; db_xref "GeneID:115221339"; gbkey "CDS"; gene "LOC115221339"; ID ""; gene_name "LOC115221339"; transcript_id "XM_036510638.1"; product "ubiquitin carboxyl-terminal hydrolase 25 isoform X2"; protein_id "XP_036366531.1"; exon_number "4";
NC_043014.1	Gnomon	CDS	1703072	1703147	.	-	0	gene_id "LOC115221339"; db_xref "GeneID:115221339"; gbkey "CDS"; gene "LOC115221339"; ID ""; gene_name "LOC115221339"; transcript_id "XM_036510638.1"; product "ubiquitin carboxyl-terminal hydrolase 25 isoform X2"; protein_id "XP_036366531.1"; exon_number "3";
NC_043014.1	Gnomon	CDS	1703960	1704121	.	-	0	gene_id "LOC115221339"; db_xref "GeneID:115221339"; gbkey "CDS"; gene "LOC115221339"; ID ""; gene_name "LOC115221339"; transcript_id "XM_036510638.1"; product "ubiquitin carboxyl-terminal hydrolase 25 isoform X2"; protein_id "XP_036366531.1"; exon_number "2";
NC_043014.1	Gnomon	CDS	1724429	1724470	.	-	0	gene_id "LOC115221339"; db_xref "GeneID:115221339"; gbkey "CDS"; gene "LOC115221339"; ID ""; gene_name "LOC115221339"; transcript_id "XM_036510638.1"; product "ubiquitin carboxyl-terminal hydrolase 25 isoform X2"; protein_id "XP_036366531.1"; exon_number "1";
NC_043014.1	Gnomon	exon	1668541	1669666	.	-	.	gene_id "LOC115221339"; db_xref "GeneID:115221339"; gbkey "mRNA"; gene "LOC115221339"; ID ""; gene_name "LOC115221339"; transcript_id "XM_036510638.1"; product "ubiquitin carboxyl-terminal hydrolase 25, transcript variant X2"; exon_number "24"; model_evidence "Supporting evidence includes similarity to: 14 Proteins, and 100% coverage of the annotated genomic feature by RNAseq alignments, including 35 samples with support for all annotated introns";
NC_043014.1	Gnomon	exon	1671206	1671392	.	-	.	gene_id "LOC115221339"; db_xref "GeneID:115221339"; gbkey "mRNA"; gene "LOC115221339"; ID ""; gene_name "LOC115221339"; transcript_id "XM_036510638.1"; product "ubiquitin carboxyl-terminal hydrolase 25, transcript variant X2"; exon_number "23"; model_evidence "Supporting evidence includes similarity to: 14 Proteins, and 100% coverage of the annotated genomic feature by RNAseq alignments, including 35 samples with support for all annotated introns";
NC_043014.1	Gnomon	exon	1673754	1673883	.	-	.	gene_id "LOC115221339"; db_xref "GeneID:115221339"; gbkey "mRNA"; gene "LOC115221339"; ID ""; gene_name "LOC115221339"; transcript_id "XM_036510638.1"; product "ubiquitin carboxyl-terminal hydrolase 25, transcript variant X2"; exon_number "22"; model_evidence "Supporting evidence includes similarity to: 14 Proteins, and 100% coverage of the annotated genomic feature by RNAseq alignments, including 35 samples with support for all annotated introns";
NC_043014.1	Gnomon	exon	1674029	1674108	.	-	.	gene_id "LOC115221339"; db_xref "GeneID:115221339"; gbkey "mRNA"; gene "LOC115221339"; ID ""; gene_name "LOC115221339"; transcript_id "XM_036510638.1"; product "ubiquitin carboxyl-terminal hydrolase 25, transcript variant X2"; exon_number "21"; model_evidence "Supporting evidence includes similarity to: 14 Proteins, and 100% coverage of the annotated genomic feature by RNAseq alignments, including 35 samples with support for all annotated introns";
NC_043014.1	Gnomon	exon	1675859	1675943	.	-	.	gene_id "LOC115221339"; db_xref "GeneID:115221339"; gbkey "mRNA"; gene "LOC115221339"; ID ""; gene_name "LOC115221339"; transcript_id "XM_036510638.1"; product "ubiquitin carboxyl-terminal hydrolase 25, transcript variant X2"; exon_number "20"; model_evidence "Supporting evidence includes similarity to: 14 Proteins, and 100% coverage of the annotated genomic feature by RNAseq alignments, including 35 samples with support for all annotated introns";
NC_043014.1	Gnomon	exon	1677114	1677304	.	-	.	gene_id "LOC115221339"; db_xref "GeneID:115221339"; gbkey "mRNA"; gene "LOC115221339"; ID ""; gene_name "LOC115221339"; transcript_id "XM_036510638.1"; product "ubiquitin carboxyl-terminal hydrolase 25, transcript variant X2"; exon_number "19"; model_evidence "Supporting evidence includes similarity to: 14 Proteins, and 100% coverage of the annotated genomic feature by RNAseq alignments, including 35 samples with support for all annotated introns";
NC_043014.1	Gnomon	exon	1679271	1679497	.	-	.	gene_id "LOC115221339"; db_xref "GeneID:115221339"; gbkey "mRNA"; gene "LOC115221339"; ID ""; gene_name "LOC115221339"; transcript_id "XM_036510638.1"; product "ubiquitin carboxyl-terminal hydrolase 25, transcript variant X2"; exon_number "18"; model_evidence "Supporting evidence includes similarity to: 14 Proteins, and 100% coverage of the annotated genomic feature by RNAseq alignments, including 35 samples with support for all annotated introns";
NC_043014.1	Gnomon	exon	1680143	1680340	.	-	.	gene_id "LOC115221339"; db_xref "GeneID:115221339"; gbkey "mRNA"; gene "LOC115221339"; ID ""; gene_name "LOC115221339"; transcript_id "XM_036510638.1"; product "ubiquitin carboxyl-terminal hydrolase 25, transcript variant X2"; exon_number "17"; model_evidence "Supporting evidence includes similarity to: 14 Proteins, and 100% coverage of the annotated genomic feature by RNAseq alignments, including 35 samples with support for all annotated introns";
NC_043014.1	Gnomon	exon	1681604	1681832	.	-	.	gene_id "LOC115221339"; db_xref "GeneID:115221339"; gbkey "mRNA"; gene "LOC115221339"; ID ""; gene_name "LOC115221339"; transcript_id "XM_036510638.1"; product "ubiquitin carboxyl-terminal hydrolase 25, transcript variant X2"; exon_number "16"; model_evidence "Supporting evidence includes similarity to: 14 Proteins, and 100% coverage of the annotated genomic feature by RNAseq alignments, including 35 samples with support for all annotated introns";
NC_043014.1	Gnomon	exon	1683355	1683425	.	-	.	gene_id "LOC115221339"; db_xref "GeneID:115221339"; gbkey "mRNA"; gene "LOC115221339"; ID ""; gene_name "LOC115221339"; transcript_id "XM_036510638.1"; product "ubiquitin carboxyl-terminal hydrolase 25, transcript variant X2"; exon_number "15"; model_evidence "Supporting evidence includes similarity to: 14 Proteins, and 100% coverage of the annotated genomic feature by RNAseq alignments, including 35 samples with support for all annotated introns";
NC_043014.1	Gnomon	exon	1685126	1685301	.	-	.	gene_id "LOC115221339"; db_xref "GeneID:115221339"; gbkey "mRNA"; gene "LOC115221339"; ID ""; gene_name "LOC115221339"; transcript_id "XM_036510638.1"; product "ubiquitin carboxyl-terminal hydrolase 25, transcript variant X2"; exon_number "14"; model_evidence "Supporting evidence includes similarity to: 14 Proteins, and 100% coverage of the annotated genomic feature by RNAseq alignments, including 35 samples with support for all annotated introns";
NC_043014.1	Gnomon	exon	1686652	1686816	.	-	.	gene_id "LOC115221339"; db_xref "GeneID:115221339"; gbkey "mRNA"; gene "LOC115221339"; ID ""; gene_name "LOC115221339"; transcript_id "XM_036510638.1"; product "ubiquitin carboxyl-terminal hydrolase 25, transcript variant X2"; exon_number "13"; model_evidence "Supporting evidence includes similarity to: 14 Proteins, and 100% coverage of the annotated genomic feature by RNAseq alignments, including 35 samples with support for all annotated introns";
NC_043014.1	Gnomon	exon	1688033	1688128	.	-	.	gene_id "LOC115221339"; db_xref "GeneID:115221339"; gbkey "mRNA"; gene "LOC115221339"; ID ""; gene_name "LOC115221339"; transcript_id "XM_036510638.1"; product "ubiquitin carboxyl-terminal hydrolase 25, transcript variant X2"; exon_number "12"; model_evidence "Supporting evidence includes similarity to: 14 Proteins, and 100% coverage of the annotated genomic feature by RNAseq alignments, including 35 samples with support for all annotated introns";
NC_043014.1	Gnomon	exon	1690419	1690546	.	-	.	gene_id "LOC115221339"; db_xref "GeneID:115221339"; gbkey "mRNA"; gene "LOC115221339"; ID ""; gene_name "LOC115221339"; transcript_id "XM_036510638.1"; product "ubiquitin carboxyl-terminal hydrolase 25, transcript variant X2"; exon_number "11"; model_evidence "Supporting evidence includes similarity to: 14 Proteins, and 100% coverage of the annotated genomic feature by RNAseq alignments, including 35 samples with support for all annotated introns";
NC_043014.1	Gnomon	exon	1691757	1691881	.	-	.	gene_id "LOC115221339"; db_xref "GeneID:115221339"; gbkey "mRNA"; gene "LOC115221339"; ID ""; gene_name "LOC115221339"; transcript_id "XM_036510638.1"; product "ubiquitin carboxyl-terminal hydrolase 25, transcript variant X2"; exon_number "10"; model_evidence "Supporting evidence includes similarity to: 14 Proteins, and 100% coverage of the annotated genomic feature by RNAseq alignments, including 35 samples with support for all annotated introns";
NC_043014.1	Gnomon	exon	1692615	1692688	.	-	.	gene_id "LOC115221339"; db_xref "GeneID:115221339"; gbkey "mRNA"; gene "LOC115221339"; ID ""; gene_name "LOC115221339"; transcript_id "XM_036510638.1"; product "ubiquitin carboxyl-terminal hydrolase 25, transcript variant X2"; exon_number "9"; model_evidence "Supporting evidence includes similarity to: 14 Proteins, and 100% coverage of the annotated genomic feature by RNAseq alignments, including 35 samples with support for all annotated introns";
NC_043014.1	Gnomon	exon	1694129	1694229	.	-	.	gene_id "LOC115221339"; db_xref "GeneID:115221339"; gbkey "mRNA"; gene "LOC115221339"; ID ""; gene_name "LOC115221339"; transcript_id "XM_036510638.1"; product "ubiquitin carboxyl-terminal hydrolase 25, transcript variant X2"; exon_number "8"; model_evidence "Supporting evidence includes similarity to: 14 Proteins, and 100% coverage of the annotated genomic feature by RNAseq alignments, including 35 samples with support for all annotated introns";
NC_043014.1	Gnomon	exon	1694815	1694964	.	-	.	gene_id "LOC115221339"; db_xref "GeneID:115221339"; gbkey "mRNA"; gene "LOC115221339"; ID ""; gene_name "LOC115221339"; transcript_id "XM_036510638.1"; product "ubiquitin carboxyl-terminal hydrolase 25, transcript variant X2"; exon_number "7"; model_evidence "Supporting evidence includes similarity to: 14 Proteins, and 100% coverage of the annotated genomic feature by RNAseq alignments, including 35 samples with support for all annotated introns";
NC_043014.1	Gnomon	exon	1697976	1698062	.	-	.	gene_id "LOC115221339"; db_xref "GeneID:115221339"; gbkey "mRNA"; gene "LOC115221339"; ID ""; gene_name "LOC115221339"; transcript_id "XM_036510638.1"; product "ubiquitin carboxyl-terminal hydrolase 25, transcript variant X2"; exon_number "6"; model_evidence "Supporting evidence includes similarity to: 14 Proteins, and 100% coverage of the annotated genomic feature by RNAseq alignments, including 35 samples with support for all annotated introns";
NC_043014.1	Gnomon	exon	1699431	1699596	.	-	.	gene_id "LOC115221339"; db_xref "GeneID:115221339"; gbkey "mRNA"; gene "LOC115221339"; ID ""; gene_name "LOC115221339"; transcript_id "XM_036510638.1"; product "ubiquitin carboxyl-terminal hydrolase 25, transcript variant X2"; exon_number "5"; model_evidence "Supporting evidence includes similarity to: 14 Proteins, and 100% coverage of the annotated genomic feature by RNAseq alignments, including 35 samples with support for all annotated introns";
NC_043014.1	Gnomon	exon	1700573	1700765	.	-	.	gene_id "LOC115221339"; db_xref "GeneID:115221339"; gbkey "mRNA"; gene "LOC115221339"; ID ""; gene_name "LOC115221339"; transcript_id "XM_036510638.1"; product "ubiquitin carboxyl-terminal hydrolase 25, transcript variant X2"; exon_number "4"; model_evidence "Supporting evidence includes similarity to: 14 Proteins, and 100% coverage of the annotated genomic feature by RNAseq alignments, including 35 samples with support for all annotated introns";
NC_043014.1	Gnomon	exon	1703072	1703147	.	-	.	gene_id "LOC115221339"; db_xref "GeneID:115221339"; gbkey "mRNA"; gene "LOC115221339"; ID ""; gene_name "LOC115221339"; transcript_id "XM_036510638.1"; product "ubiquitin carboxyl-terminal hydrolase 25, transcript variant X2"; exon_number "3"; model_evidence "Supporting evidence includes similarity to: 14 Proteins, and 100% coverage of the annotated genomic feature by RNAseq alignments, including 35 samples with support for all annotated introns";
NC_043014.1	Gnomon	exon	1703960	1704121	.	-	.	gene_id "LOC115221339"; db_xref "GeneID:115221339"; gbkey "mRNA"; gene "LOC115221339"; ID ""; gene_name "LOC115221339"; transcript_id "XM_036510638.1"; product "ubiquitin carboxyl-terminal hydrolase 25, transcript variant X2"; exon_number "2"; model_evidence "Supporting evidence includes similarity to: 14 Proteins, and 100% coverage of the annotated genomic feature by RNAseq alignments, including 35 samples with support for all annotated introns";
NC_043014.1	Gnomon	exon	1724429	1724702	.	-	.	gene_id "LOC115221339"; db_xref "GeneID:115221339"; gbkey "mRNA"; gene "LOC115221339"; ID ""; gene_name "LOC115221339"; transcript_id "XM_036510638.1"; product "ubiquitin carboxyl-terminal hydrolase 25, transcript variant X2"; exon_number "1"; model_evidence "Supporting evidence includes similarity to: 14 Proteins, and 100% coverage of the annotated genomic feature by RNAseq alignments, including 35 samples with support for all annotated introns";
NC_043014.1	Gnomon	start_codon	1724468	1724470	.	-	0	gene_id "LOC115221339"; db_xref "GeneID:115221339"; gbkey "CDS"; gene "LOC115221339"; ID ""; gene_name "LOC115221339"; transcript_id "XM_036510638.1"; product "ubiquitin carboxyl-terminal hydrolase 25 isoform X2"; protein_id "XP_036366531.1"; exon_number "1";
NC_043014.1	Gnomon	stop_codon	1669284	1669286	.	-	0	gene_id "LOC115221339"; db_xref "GeneID:115221339"; gbkey "CDS"; gene "LOC115221339"; ID ""; gene_name "LOC115221339"; transcript_id "XM_036510638.1"; product "ubiquitin carboxyl-terminal hydrolase 25 isoform X2"; protein_id "XP_036366531.1"; exon_number "24";
NC_043014.1	Gnomon	transcript	1668541	1724703	.	-	.	gene_id "LOC115221339"; ID "XM_036510639.1"; gene_name "LOC115221339"; transcript_id "XM_036510639.1";
NC_043014.1	Gnomon	CDS	1669287	1669666	.	-	2	gene_id "LOC115221339"; db_xref "GeneID:115221339"; gbkey "CDS"; gene "LOC115221339"; ID ""; gene_name "LOC115221339"; transcript_id "XM_036510639.1"; product "ubiquitin carboxyl-terminal hydrolase 25 isoform X3"; protein_id "XP_036366532.1"; exon_number "24";
NC_043014.1	Gnomon	CDS	1671206	1671392	.	-	0	gene_id "LOC115221339"; db_xref "GeneID:115221339"; gbkey "CDS"; gene "LOC115221339"; ID ""; gene_name "LOC115221339"; transcript_id "XM_036510639.1"; product "ubiquitin carboxyl-terminal hydrolase 25 isoform X3"; protein_id "XP_036366532.1"; exon_number "23";
NC_043014.1	Gnomon	CDS	1673754	1673883	.	-	1	gene_id "LOC115221339"; db_xref "GeneID:115221339"; gbkey "CDS"; gene "LOC115221339"; ID ""; gene_name "LOC115221339"; transcript_id "XM_036510639.1"; product "ubiquitin carboxyl-terminal hydrolase 25 isoform X3"; protein_id "XP_036366532.1"; exon_number "22";
NC_043014.1	Gnomon	CDS	1674029	1674108	.	-	0	gene_id "LOC115221339"; db_xref "GeneID:115221339"; gbkey "CDS"; gene "LOC115221339"; ID ""; gene_name "LOC115221339"; transcript_id "XM_036510639.1"; product "ubiquitin carboxyl-terminal hydrolase 25 isoform X3"; protein_id "XP_036366532.1"; exon_number "21";
NC_043014.1	Gnomon	CDS	1675859	1675943	.	-	1	gene_id "LOC115221339"; db_xref "GeneID:115221339"; gbkey "CDS"; gene "LOC115221339"; ID ""; gene_name "LOC115221339"; transcript_id "XM_036510639.1"; product "ubiquitin carboxyl-terminal hydrolase 25 isoform X3"; protein_id "XP_036366532.1"; exon_number "20";
NC_043014.1	Gnomon	CDS	1677114	1677304	.	-	0	gene_id "LOC115221339"; db_xref "GeneID:115221339"; gbkey "CDS"; gene "LOC115221339"; ID ""; gene_name "LOC115221339"; transcript_id "XM_036510639.1"; product "ubiquitin carboxyl-terminal hydrolase 25 isoform X3"; protein_id "XP_036366532.1"; exon_number "19";
NC_043014.1	Gnomon	CDS	1679271	1679497	.	-	2	gene_id "LOC115221339"; db_xref "GeneID:115221339"; gbkey "CDS"; gene "LOC115221339"; ID ""; gene_name "LOC115221339"; transcript_id "XM_036510639.1"; product "ubiquitin carboxyl-terminal hydrolase 25 isoform X3"; protein_id "XP_036366532.1"; exon_number "18";
NC_043014.1	Gnomon	CDS	1680143	1680340	.	-	2	gene_id "LOC115221339"; db_xref "GeneID:115221339"; gbkey "CDS"; gene "LOC115221339"; ID ""; gene_name "LOC115221339"; transcript_id "XM_036510639.1"; product "ubiquitin carboxyl-terminal hydrolase 25 isoform X3"; protein_id "XP_036366532.1"; exon_number "17";
NC_043014.1	Gnomon	CDS	1681604	1681832	.	-	0	gene_id "LOC115221339"; db_xref "GeneID:115221339"; gbkey "CDS"; gene "LOC115221339"; ID ""; gene_name "LOC115221339"; transcript_id "XM_036510639.1"; product "ubiquitin carboxyl-terminal hydrolase 25 isoform X3"; protein_id "XP_036366532.1"; exon_number "16";
NC_043014.1	Gnomon	CDS	1683355	1683425	.	-	2	gene_id "LOC115221339"; db_xref "GeneID:115221339"; gbkey "CDS"; gene "LOC115221339"; ID ""; gene_name "LOC115221339"; transcript_id "XM_036510639.1"; product "ubiquitin carboxyl-terminal hydrolase 25 isoform X3"; protein_id "XP_036366532.1"; exon_number "15";
NC_043014.1	Gnomon	CDS	1685126	1685304	.	-	1	gene_id "LOC115221339"; db_xref "GeneID:115221339"; gbkey "CDS"; gene "LOC115221339"; ID ""; gene_name "LOC115221339"; transcript_id "XM_036510639.1"; product "ubiquitin carboxyl-terminal hydrolase 25 isoform X3"; protein_id "XP_036366532.1"; exon_number "14";
NC_043014.1	Gnomon	CDS	1686652	1686816	.	-	1	gene_id "LOC115221339"; db_xref "GeneID:115221339"; gbkey "CDS"; gene "LOC115221339"; ID ""; gene_name "LOC115221339"; transcript_id "XM_036510639.1"; product "ubiquitin carboxyl-terminal hydrolase 25 isoform X3"; protein_id "XP_036366532.1"; exon_number "13";
NC_043014.1	Gnomon	CDS	1688033	1688128	.	-	1	gene_id "LOC115221339"; db_xref "GeneID:115221339"; gbkey "CDS"; gene "LOC115221339"; ID ""; gene_name "LOC115221339"; transcript_id "XM_036510639.1"; product "ubiquitin carboxyl-terminal hydrolase 25 isoform X3"; protein_id "XP_036366532.1"; exon_number "12";
NC_043014.1	Gnomon	CDS	1690419	1690546	.	-	0	gene_id "LOC115221339"; db_xref "GeneID:115221339"; gbkey "CDS"; gene "LOC115221339"; ID ""; gene_name "LOC115221339"; transcript_id "XM_036510639.1"; product "ubiquitin carboxyl-terminal hydrolase 25 isoform X3"; protein_id "XP_036366532.1"; exon_number "11";
NC_043014.1	Gnomon	CDS	1691757	1691881	.	-	2	gene_id "LOC115221339"; db_xref "GeneID:115221339"; gbkey "CDS"; gene "LOC115221339"; ID ""; gene_name "LOC115221339"; transcript_id "XM_036510639.1"; product "ubiquitin carboxyl-terminal hydrolase 25 isoform X3"; protein_id "XP_036366532.1"; exon_number "10";
NC_043014.1	Gnomon	CDS	1692615	1692688	.	-	1	gene_id "LOC115221339"; db_xref "GeneID:115221339"; gbkey "CDS"; gene "LOC115221339"; ID ""; gene_name "LOC115221339"; transcript_id "XM_036510639.1"; product "ubiquitin carboxyl-terminal hydrolase 25 isoform X3"; protein_id "XP_036366532.1"; exon_number "9";
NC_043014.1	Gnomon	CDS	1694129	1694229	.	-	0	gene_id "LOC115221339"; db_xref "GeneID:115221339"; gbkey "CDS"; gene "LOC115221339"; ID ""; gene_name "LOC115221339"; transcript_id "XM_036510639.1"; product "ubiquitin carboxyl-terminal hydrolase 25 isoform X3"; protein_id "XP_036366532.1"; exon_number "8";
NC_043014.1	Gnomon	CDS	1694815	1694964	.	-	0	gene_id "LOC115221339"; db_xref "GeneID:115221339"; gbkey "CDS"; gene "LOC115221339"; ID ""; gene_name "LOC115221339"; transcript_id "XM_036510639.1"; product "ubiquitin carboxyl-terminal hydrolase 25 isoform X3"; protein_id "XP_036366532.1"; exon_number "7";
NC_043014.1	Gnomon	CDS	1697976	1698062	.	-	0	gene_id "LOC115221339"; db_xref "GeneID:115221339"; gbkey "CDS"; gene "LOC115221339"; ID ""; gene_name "LOC115221339"; transcript_id "XM_036510639.1"; product "ubiquitin carboxyl-terminal hydrolase 25 isoform X3"; protein_id "XP_036366532.1"; exon_number "6";
NC_043014.1	Gnomon	CDS	1699431	1699596	.	-	1	gene_id "LOC115221339"; db_xref "GeneID:115221339"; gbkey "CDS"; gene "LOC115221339"; ID ""; gene_name "LOC115221339"; transcript_id "XM_036510639.1"; product "ubiquitin carboxyl-terminal hydrolase 25 isoform X3"; protein_id "XP_036366532.1"; exon_number "5";
NC_043014.1	Gnomon	CDS	1700573	1700759	.	-	2	gene_id "LOC115221339"; db_xref "GeneID:115221339"; gbkey "CDS"; gene "LOC115221339"; ID ""; gene_name "LOC115221339"; transcript_id "XM_036510639.1"; product "ubiquitin carboxyl-terminal hydrolase 25 isoform X3"; protein_id "XP_036366532.1"; exon_number "4";
NC_043014.1	Gnomon	CDS	1703072	1703147	.	-	0	gene_id "LOC115221339"; db_xref "GeneID:115221339"; gbkey "CDS"; gene "LOC115221339"; ID ""; gene_name "LOC115221339"; transcript_id "XM_036510639.1"; product "ubiquitin carboxyl-terminal hydrolase 25 isoform X3"; protein_id "XP_036366532.1"; exon_number "3";
NC_043014.1	Gnomon	CDS	1703960	1704121	.	-	0	gene_id "LOC115221339"; db_xref "GeneID:115221339"; gbkey "CDS"; gene "LOC115221339"; ID ""; gene_name "LOC115221339"; transcript_id "XM_036510639.1"; product "ubiquitin carboxyl-terminal hydrolase 25 isoform X3"; protein_id "XP_036366532.1"; exon_number "2";
NC_043014.1	Gnomon	CDS	1724429	1724470	.	-	0	gene_id "LOC115221339"; db_xref "GeneID:115221339"; gbkey "CDS"; gene "LOC115221339"; ID ""; gene_name "LOC115221339"; transcript_id "XM_036510639.1"; product "ubiquitin carboxyl-terminal hydrolase 25 isoform X3"; protein_id "XP_036366532.1"; exon_number "1";
NC_043014.1	Gnomon	exon	1668541	1669666	.	-	.	gene_id "LOC115221339"; db_xref "GeneID:115221339"; gbkey "mRNA"; gene "LOC115221339"; ID ""; gene_name "LOC115221339"; transcript_id "XM_036510639.1"; product "ubiquitin carboxyl-terminal hydrolase 25, transcript variant X3"; exon_number "24"; model_evidence "Supporting evidence includes similarity to: 14 Proteins, and 100% coverage of the annotated genomic feature by RNAseq alignments, including 36 samples with support for all annotated introns";
NC_043014.1	Gnomon	exon	1671206	1671392	.	-	.	gene_id "LOC115221339"; db_xref "GeneID:115221339"; gbkey "mRNA"; gene "LOC115221339"; ID ""; gene_name "LOC115221339"; transcript_id "XM_036510639.1"; product "ubiquitin carboxyl-terminal hydrolase 25, transcript variant X3"; exon_number "23"; model_evidence "Supporting evidence includes similarity to: 14 Proteins, and 100% coverage of the annotated genomic feature by RNAseq alignments, including 36 samples with support for all annotated introns";
NC_043014.1	Gnomon	exon	1673754	1673883	.	-	.	gene_id "LOC115221339"; db_xref "GeneID:115221339"; gbkey "mRNA"; gene "LOC115221339"; ID ""; gene_name "LOC115221339"; transcript_id "XM_036510639.1"; product "ubiquitin carboxyl-terminal hydrolase 25, transcript variant X3"; exon_number "22"; model_evidence "Supporting evidence includes similarity to: 14 Proteins, and 100% coverage of the annotated genomic feature by RNAseq alignments, including 36 samples with support for all annotated introns";
NC_043014.1	Gnomon	exon	1674029	1674108	.	-	.	gene_id "LOC115221339"; db_xref "GeneID:115221339"; gbkey "mRNA"; gene "LOC115221339"; ID ""; gene_name "LOC115221339"; transcript_id "XM_036510639.1"; product "ubiquitin carboxyl-terminal hydrolase 25, transcript variant X3"; exon_number "21"; model_evidence "Supporting evidence includes similarity to: 14 Proteins, and 100% coverage of the annotated genomic feature by RNAseq alignments, including 36 samples with support for all annotated introns";
NC_043014.1	Gnomon	exon	1675859	1675943	.	-	.	gene_id "LOC115221339"; db_xref "GeneID:115221339"; gbkey "mRNA"; gene "LOC115221339"; ID ""; gene_name "LOC115221339"; transcript_id "XM_036510639.1"; product "ubiquitin carboxyl-terminal hydrolase 25, transcript variant X3"; exon_number "20"; model_evidence "Supporting evidence includes similarity to: 14 Proteins, and 100% coverage of the annotated genomic feature by RNAseq alignments, including 36 samples with support for all annotated introns";
NC_043014.1	Gnomon	exon	1677114	1677304	.	-	.	gene_id "LOC115221339"; db_xref "GeneID:115221339"; gbkey "mRNA"; gene "LOC115221339"; ID ""; gene_name "LOC115221339"; transcript_id "XM_036510639.1"; product "ubiquitin carboxyl-terminal hydrolase 25, transcript variant X3"; exon_number "19"; model_evidence "Supporting evidence includes similarity to: 14 Proteins, and 100% coverage of the annotated genomic feature by RNAseq alignments, including 36 samples with support for all annotated introns";
NC_043014.1	Gnomon	exon	1679271	1679497	.	-	.	gene_id "LOC115221339"; db_xref "GeneID:115221339"; gbkey "mRNA"; gene "LOC115221339"; ID ""; gene_name "LOC115221339"; transcript_id "XM_036510639.1"; product "ubiquitin carboxyl-terminal hydrolase 25, transcript variant X3"; exon_number "18"; model_evidence "Supporting evidence includes similarity to: 14 Proteins, and 100% coverage of the annotated genomic feature by RNAseq alignments, including 36 samples with support for all annotated introns";
NC_043014.1	Gnomon	exon	1680143	1680340	.	-	.	gene_id "LOC115221339"; db_xref "GeneID:115221339"; gbkey "mRNA"; gene "LOC115221339"; ID ""; gene_name "LOC115221339"; transcript_id "XM_036510639.1"; product "ubiquitin carboxyl-terminal hydrolase 25, transcript variant X3"; exon_number "17"; model_evidence "Supporting evidence includes similarity to: 14 Proteins, and 100% coverage of the annotated genomic feature by RNAseq alignments, including 36 samples with support for all annotated introns";
NC_043014.1	Gnomon	exon	1681604	1681832	.	-	.	gene_id "LOC115221339"; db_xref "GeneID:115221339"; gbkey "mRNA"; gene "LOC115221339"; ID ""; gene_name "LOC115221339"; transcript_id "XM_036510639.1"; product "ubiquitin carboxyl-terminal hydrolase 25, transcript variant X3"; exon_number "16"; model_evidence "Supporting evidence includes similarity to: 14 Proteins, and 100% coverage of the annotated genomic feature by RNAseq alignments, including 36 samples with support for all annotated introns";
NC_043014.1	Gnomon	exon	1683355	1683425	.	-	.	gene_id "LOC115221339"; db_xref "GeneID:115221339"; gbkey "mRNA"; gene "LOC115221339"; ID ""; gene_name "LOC115221339"; transcript_id "XM_036510639.1"; product "ubiquitin carboxyl-terminal hydrolase 25, transcript variant X3"; exon_number "15"; model_evidence "Supporting evidence includes similarity to: 14 Proteins, and 100% coverage of the annotated genomic feature by RNAseq alignments, including 36 samples with support for all annotated introns";
NC_043014.1	Gnomon	exon	1685126	1685304	.	-	.	gene_id "LOC115221339"; db_xref "GeneID:115221339"; gbkey "mRNA"; gene "LOC115221339"; ID ""; gene_name "LOC115221339"; transcript_id "XM_036510639.1"; product "ubiquitin carboxyl-terminal hydrolase 25, transcript variant X3"; exon_number "14"; model_evidence "Supporting evidence includes similarity to: 14 Proteins, and 100% coverage of the annotated genomic feature by RNAseq alignments, including 36 samples with support for all annotated introns";
NC_043014.1	Gnomon	exon	1686652	1686816	.	-	.	gene_id "LOC115221339"; db_xref "GeneID:115221339"; gbkey "mRNA"; gene "LOC115221339"; ID ""; gene_name "LOC115221339"; transcript_id "XM_036510639.1"; product "ubiquitin carboxyl-terminal hydrolase 25, transcript variant X3"; exon_number "13"; model_evidence "Supporting evidence includes similarity to: 14 Proteins, and 100% coverage of the annotated genomic feature by RNAseq alignments, including 36 samples with support for all annotated introns";
NC_043014.1	Gnomon	exon	1688033	1688128	.	-	.	gene_id "LOC115221339"; db_xref "GeneID:115221339"; gbkey "mRNA"; gene "LOC115221339"; ID ""; gene_name "LOC115221339"; transcript_id "XM_036510639.1"; product "ubiquitin carboxyl-terminal hydrolase 25, transcript variant X3"; exon_number "12"; model_evidence "Supporting evidence includes similarity to: 14 Proteins, and 100% coverage of the annotated genomic feature by RNAseq alignments, including 36 samples with support for all annotated introns";
NC_043014.1	Gnomon	exon	1690419	1690546	.	-	.	gene_id "LOC115221339"; db_xref "GeneID:115221339"; gbkey "mRNA"; gene "LOC115221339"; ID ""; gene_name "LOC115221339"; transcript_id "XM_036510639.1"; product "ubiquitin carboxyl-terminal hydrolase 25, transcript variant X3"; exon_number "11"; model_evidence "Supporting evidence includes similarity to: 14 Proteins, and 100% coverage of the annotated genomic feature by RNAseq alignments, including 36 samples with support for all annotated introns";
NC_043014.1	Gnomon	exon	1691757	1691881	.	-	.	gene_id "LOC115221339"; db_xref "GeneID:115221339"; gbkey "mRNA"; gene "LOC115221339"; ID ""; gene_name "LOC115221339"; transcript_id "XM_036510639.1"; product "ubiquitin carboxyl-terminal hydrolase 25, transcript variant X3"; exon_number "10"; model_evidence "Supporting evidence includes similarity to: 14 Proteins, and 100% coverage of the annotated genomic feature by RNAseq alignments, including 36 samples with support for all annotated introns";
NC_043014.1	Gnomon	exon	1692615	1692688	.	-	.	gene_id "LOC115221339"; db_xref "GeneID:115221339"; gbkey "mRNA"; gene "LOC115221339"; ID ""; gene_name "LOC115221339"; transcript_id "XM_036510639.1"; product "ubiquitin carboxyl-terminal hydrolase 25, transcript variant X3"; exon_number "9"; model_evidence "Supporting evidence includes similarity to: 14 Proteins, and 100% coverage of the annotated genomic feature by RNAseq alignments, including 36 samples with support for all annotated introns";
NC_043014.1	Gnomon	exon	1694129	1694229	.	-	.	gene_id "LOC115221339"; db_xref "GeneID:115221339"; gbkey "mRNA"; gene "LOC115221339"; ID ""; gene_name "LOC115221339"; transcript_id "XM_036510639.1"; product "ubiquitin carboxyl-terminal hydrolase 25, transcript variant X3"; exon_number "8"; model_evidence "Supporting evidence includes similarity to: 14 Proteins, and 100% coverage of the annotated genomic feature by RNAseq alignments, including 36 samples with support for all annotated introns";
NC_043014.1	Gnomon	exon	1694815	1694964	.	-	.	gene_id "LOC115221339"; db_xref "GeneID:115221339"; gbkey "mRNA"; gene "LOC115221339"; ID ""; gene_name "LOC115221339"; transcript_id "XM_036510639.1"; product "ubiquitin carboxyl-terminal hydrolase 25, transcript variant X3"; exon_number "7"; model_evidence "Supporting evidence includes similarity to: 14 Proteins, and 100% coverage of the annotated genomic feature by RNAseq alignments, including 36 samples with support for all annotated introns";
NC_043014.1	Gnomon	exon	1697976	1698062	.	-	.	gene_id "LOC115221339"; db_xref "GeneID:115221339"; gbkey "mRNA"; gene "LOC115221339"; ID ""; gene_name "LOC115221339"; transcript_id "XM_036510639.1"; product "ubiquitin carboxyl-terminal hydrolase 25, transcript variant X3"; exon_number "6"; model_evidence "Supporting evidence includes similarity to: 14 Proteins, and 100% coverage of the annotated genomic feature by RNAseq alignments, including 36 samples with support for all annotated introns";
NC_043014.1	Gnomon	exon	1699431	1699596	.	-	.	gene_id "LOC115221339"; db_xref "GeneID:115221339"; gbkey "mRNA"; gene "LOC115221339"; ID ""; gene_name "LOC115221339"; transcript_id "XM_036510639.1"; product "ubiquitin carboxyl-terminal hydrolase 25, transcript variant X3"; exon_number "5"; model_evidence "Supporting evidence includes similarity to: 14 Proteins, and 100% coverage of the annotated genomic feature by RNAseq alignments, including 36 samples with support for all annotated introns";
NC_043014.1	Gnomon	exon	1700573	1700759	.	-	.	gene_id "LOC115221339"; db_xref "GeneID:115221339"; gbkey "mRNA"; gene "LOC115221339"; ID ""; gene_name "LOC115221339"; transcript_id "XM_036510639.1"; product "ubiquitin carboxyl-terminal hydrolase 25, transcript variant X3"; exon_number "4"; model_evidence "Supporting evidence includes similarity to: 14 Proteins, and 100% coverage of the annotated genomic feature by RNAseq alignments, including 36 samples with support for all annotated introns";
NC_043014.1	Gnomon	exon	1703072	1703147	.	-	.	gene_id "LOC115221339"; db_xref "GeneID:115221339"; gbkey "mRNA"; gene "LOC115221339"; ID ""; gene_name "LOC115221339"; transcript_id "XM_036510639.1"; product "ubiquitin carboxyl-terminal hydrolase 25, transcript variant X3"; exon_number "3"; model_evidence "Supporting evidence includes similarity to: 14 Proteins, and 100% coverage of the annotated genomic feature by RNAseq alignments, including 36 samples with support for all annotated introns";
NC_043014.1	Gnomon	exon	1703960	1704121	.	-	.	gene_id "LOC115221339"; db_xref "GeneID:115221339"; gbkey "mRNA"; gene "LOC115221339"; ID ""; gene_name "LOC115221339"; transcript_id "XM_036510639.1"; product "ubiquitin carboxyl-terminal hydrolase 25, transcript variant X3"; exon_number "2"; model_evidence "Supporting evidence includes similarity to: 14 Proteins, and 100% coverage of the annotated genomic feature by RNAseq alignments, including 36 samples with support for all annotated introns";
NC_043014.1	Gnomon	exon	1724429	1724703	.	-	.	gene_id "LOC115221339"; db_xref "GeneID:115221339"; gbkey "mRNA"; gene "LOC115221339"; ID ""; gene_name "LOC115221339"; transcript_id "XM_036510639.1"; product "ubiquitin carboxyl-terminal hydrolase 25, transcript variant X3"; exon_number "1"; model_evidence "Supporting evidence includes similarity to: 14 Proteins, and 100% coverage of the annotated genomic feature by RNAseq alignments, including 36 samples with support for all annotated introns";
NC_043014.1	Gnomon	start_codon	1724468	1724470	.	-	0	gene_id "LOC115221339"; db_xref "GeneID:115221339"; gbkey "CDS"; gene "LOC115221339"; ID ""; gene_name "LOC115221339"; transcript_id "XM_036510639.1"; product "ubiquitin carboxyl-terminal hydrolase 25 isoform X3"; protein_id "XP_036366532.1"; exon_number "1";
NC_043014.1	Gnomon	stop_codon	1669284	1669286	.	-	0	gene_id "LOC115221339"; db_xref "GeneID:115221339"; gbkey "CDS"; gene "LOC115221339"; ID ""; gene_name "LOC115221339"; transcript_id "XM_036510639.1"; product "ubiquitin carboxyl-terminal hydrolase 25 isoform X3"; protein_id "XP_036366532.1"; exon_number "24";
NC_043014.1	Gnomon	transcript	1668541	1724703	.	-	.	gene_id "LOC115221339"; ID "XM_036510640.1"; gene_name "LOC115221339"; transcript_id "XM_036510640.1";
NC_043014.1	Gnomon	CDS	1669287	1669666	.	-	2	gene_id "LOC115221339"; db_xref "GeneID:115221339"; gbkey "CDS"; gene "LOC115221339"; ID ""; gene_name "LOC115221339"; transcript_id "XM_036510640.1"; product "ubiquitin carboxyl-terminal hydrolase 25 isoform X5"; protein_id "XP_036366533.1"; exon_number "23";
NC_043014.1	Gnomon	CDS	1671206	1671392	.	-	0	gene_id "LOC115221339"; db_xref "GeneID:115221339"; gbkey "CDS"; gene "LOC115221339"; ID ""; gene_name "LOC115221339"; transcript_id "XM_036510640.1"; product "ubiquitin carboxyl-terminal hydrolase 25 isoform X5"; protein_id "XP_036366533.1"; exon_number "22";
NC_043014.1	Gnomon	CDS	1673754	1673883	.	-	1	gene_id "LOC115221339"; db_xref "GeneID:115221339"; gbkey "CDS"; gene "LOC115221339"; ID ""; gene_name "LOC115221339"; transcript_id "XM_036510640.1"; product "ubiquitin carboxyl-terminal hydrolase 25 isoform X5"; protein_id "XP_036366533.1"; exon_number "21";
NC_043014.1	Gnomon	CDS	1674029	1674108	.	-	0	gene_id "LOC115221339"; db_xref "GeneID:115221339"; gbkey "CDS"; gene "LOC115221339"; ID ""; gene_name "LOC115221339"; transcript_id "XM_036510640.1"; product "ubiquitin carboxyl-terminal hydrolase 25 isoform X5"; protein_id "XP_036366533.1"; exon_number "20";
NC_043014.1	Gnomon	CDS	1675859	1675943	.	-	1	gene_id "LOC115221339"; db_xref "GeneID:115221339"; gbkey "CDS"; gene "LOC115221339"; ID ""; gene_name "LOC115221339"; transcript_id "XM_036510640.1"; product "ubiquitin carboxyl-terminal hydrolase 25 isoform X5"; protein_id "XP_036366533.1"; exon_number "19";
NC_043014.1	Gnomon	CDS	1677114	1677304	.	-	0	gene_id "LOC115221339"; db_xref "GeneID:115221339"; gbkey "CDS"; gene "LOC115221339"; ID ""; gene_name "LOC115221339"; transcript_id "XM_036510640.1"; product "ubiquitin carboxyl-terminal hydrolase 25 isoform X5"; protein_id "XP_036366533.1"; exon_number "18";
NC_043014.1	Gnomon	CDS	1679271	1679497	.	-	2	gene_id "LOC115221339"; db_xref "GeneID:115221339"; gbkey "CDS"; gene "LOC115221339"; ID ""; gene_name "LOC115221339"; transcript_id "XM_036510640.1"; product "ubiquitin carboxyl-terminal hydrolase 25 isoform X5"; protein_id "XP_036366533.1"; exon_number "17";
NC_043014.1	Gnomon	CDS	1680143	1680340	.	-	2	gene_id "LOC115221339"; db_xref "GeneID:115221339"; gbkey "CDS"; gene "LOC115221339"; ID ""; gene_name "LOC115221339"; transcript_id "XM_036510640.1"; product "ubiquitin carboxyl-terminal hydrolase 25 isoform X5"; protein_id "XP_036366533.1"; exon_number "16";
NC_043014.1	Gnomon	CDS	1681604	1681832	.	-	0	gene_id "LOC115221339"; db_xref "GeneID:115221339"; gbkey "CDS"; gene "LOC115221339"; ID ""; gene_name "LOC115221339"; transcript_id "XM_036510640.1"; product "ubiquitin carboxyl-terminal hydrolase 25 isoform X5"; protein_id "XP_036366533.1"; exon_number "15";
NC_043014.1	Gnomon	CDS	1683355	1683425	.	-	2	gene_id "LOC115221339"; db_xref "GeneID:115221339"; gbkey "CDS"; gene "LOC115221339"; ID ""; gene_name "LOC115221339"; transcript_id "XM_036510640.1"; product "ubiquitin carboxyl-terminal hydrolase 25 isoform X5"; protein_id "XP_036366533.1"; exon_number "14";
NC_043014.1	Gnomon	CDS	1685126	1685304	.	-	1	gene_id "LOC115221339"; db_xref "GeneID:115221339"; gbkey "CDS"; gene "LOC115221339"; ID ""; gene_name "LOC115221339"; transcript_id "XM_036510640.1"; product "ubiquitin carboxyl-terminal hydrolase 25 isoform X5"; protein_id "XP_036366533.1"; exon_number "13";
NC_043014.1	Gnomon	CDS	1686652	1686816	.	-	1	gene_id "LOC115221339"; db_xref "GeneID:115221339"; gbkey "CDS"; gene "LOC115221339"; ID ""; gene_name "LOC115221339"; transcript_id "XM_036510640.1"; product "ubiquitin carboxyl-terminal hydrolase 25 isoform X5"; protein_id "XP_036366533.1"; exon_number "12";
NC_043014.1	Gnomon	CDS	1688033	1688128	.	-	1	gene_id "LOC115221339"; db_xref "GeneID:115221339"; gbkey "CDS"; gene "LOC115221339"; ID ""; gene_name "LOC115221339"; transcript_id "XM_036510640.1"; product "ubiquitin carboxyl-terminal hydrolase 25 isoform X5"; protein_id "XP_036366533.1"; exon_number "11";
NC_043014.1	Gnomon	CDS	1690419	1690546	.	-	0	gene_id "LOC115221339"; db_xref "GeneID:115221339"; gbkey "CDS"; gene "LOC115221339"; ID ""; gene_name "LOC115221339"; transcript_id "XM_036510640.1"; product "ubiquitin carboxyl-terminal hydrolase 25 isoform X5"; protein_id "XP_036366533.1"; exon_number "10";
NC_043014.1	Gnomon	CDS	1691757	1691881	.	-	2	gene_id "LOC115221339"; db_xref "GeneID:115221339"; gbkey "CDS"; gene "LOC115221339"; ID ""; gene_name "LOC115221339"; transcript_id "XM_036510640.1"; product "ubiquitin carboxyl-terminal hydrolase 25 isoform X5"; protein_id "XP_036366533.1"; exon_number "9";
NC_043014.1	Gnomon	CDS	1692615	1692688	.	-	1	gene_id "LOC115221339"; db_xref "GeneID:115221339"; gbkey "CDS"; gene "LOC115221339"; ID ""; gene_name "LOC115221339"; transcript_id "XM_036510640.1"; product "ubiquitin carboxyl-terminal hydrolase 25 isoform X5"; protein_id "XP_036366533.1"; exon_number "8";
NC_043014.1	Gnomon	CDS	1694129	1694229	.	-	0	gene_id "LOC115221339"; db_xref "GeneID:115221339"; gbkey "CDS"; gene "LOC115221339"; ID ""; gene_name "LOC115221339"; transcript_id "XM_036510640.1"; product "ubiquitin carboxyl-terminal hydrolase 25 isoform X5"; protein_id "XP_036366533.1"; exon_number "7";
NC_043014.1	Gnomon	CDS	1694815	1694964	.	-	0	gene_id "LOC115221339"; db_xref "GeneID:115221339"; gbkey "CDS"; gene "LOC115221339"; ID ""; gene_name "LOC115221339"; transcript_id "XM_036510640.1"; product "ubiquitin carboxyl-terminal hydrolase 25 isoform X5"; protein_id "XP_036366533.1"; exon_number "6";
NC_043014.1	Gnomon	CDS	1697976	1698062	.	-	0	gene_id "LOC115221339"; db_xref "GeneID:115221339"; gbkey "CDS"; gene "LOC115221339"; ID ""; gene_name "LOC115221339"; transcript_id "XM_036510640.1"; product "ubiquitin carboxyl-terminal hydrolase 25 isoform X5"; protein_id "XP_036366533.1"; exon_number "5";
NC_043014.1	Gnomon	CDS	1699431	1699596	.	-	1	gene_id "LOC115221339"; db_xref "GeneID:115221339"; gbkey "CDS"; gene "LOC115221339"; ID ""; gene_name "LOC115221339"; transcript_id "XM_036510640.1"; product "ubiquitin carboxyl-terminal hydrolase 25 isoform X5"; protein_id "XP_036366533.1"; exon_number "4";
NC_043014.1	Gnomon	CDS	1700573	1700765	.	-	2	gene_id "LOC115221339"; db_xref "GeneID:115221339"; gbkey "CDS"; gene "LOC115221339"; ID ""; gene_name "LOC115221339"; transcript_id "XM_036510640.1"; product "ubiquitin carboxyl-terminal hydrolase 25 isoform X5"; protein_id "XP_036366533.1"; exon_number "3";
NC_043014.1	Gnomon	CDS	1703072	1703147	.	-	0	gene_id "LOC115221339"; db_xref "GeneID:115221339"; gbkey "CDS"; gene "LOC115221339"; ID ""; gene_name "LOC115221339"; transcript_id "XM_036510640.1"; product "ubiquitin carboxyl-terminal hydrolase 25 isoform X5"; protein_id "XP_036366533.1"; exon_number "2";
NC_043014.1	Gnomon	CDS	1724429	1724470	.	-	0	gene_id "LOC115221339"; db_xref "GeneID:115221339"; gbkey "CDS"; gene "LOC115221339"; ID ""; gene_name "LOC115221339"; transcript_id "XM_036510640.1"; product "ubiquitin carboxyl-terminal hydrolase 25 isoform X5"; protein_id "XP_036366533.1"; exon_number "1";
NC_043014.1	Gnomon	exon	1668541	1669666	.	-	.	gene_id "LOC115221339"; db_xref "GeneID:115221339"; gbkey "mRNA"; gene "LOC115221339"; ID ""; gene_name "LOC115221339"; transcript_id "XM_036510640.1"; product "ubiquitin carboxyl-terminal hydrolase 25, transcript variant X5"; exon_number "23"; model_evidence "Supporting evidence includes similarity to: 14 Proteins, and 100% coverage of the annotated genomic feature by RNAseq alignments, including 34 samples with support for all annotated introns";
NC_043014.1	Gnomon	exon	1671206	1671392	.	-	.	gene_id "LOC115221339"; db_xref "GeneID:115221339"; gbkey "mRNA"; gene "LOC115221339"; ID ""; gene_name "LOC115221339"; transcript_id "XM_036510640.1"; product "ubiquitin carboxyl-terminal hydrolase 25, transcript variant X5"; exon_number "22"; model_evidence "Supporting evidence includes similarity to: 14 Proteins, and 100% coverage of the annotated genomic feature by RNAseq alignments, including 34 samples with support for all annotated introns";
NC_043014.1	Gnomon	exon	1673754	1673883	.	-	.	gene_id "LOC115221339"; db_xref "GeneID:115221339"; gbkey "mRNA"; gene "LOC115221339"; ID ""; gene_name "LOC115221339"; transcript_id "XM_036510640.1"; product "ubiquitin carboxyl-terminal hydrolase 25, transcript variant X5"; exon_number "21"; model_evidence "Supporting evidence includes similarity to: 14 Proteins, and 100% coverage of the annotated genomic feature by RNAseq alignments, including 34 samples with support for all annotated introns";
NC_043014.1	Gnomon	exon	1674029	1674108	.	-	.	gene_id "LOC115221339"; db_xref "GeneID:115221339"; gbkey "mRNA"; gene "LOC115221339"; ID ""; gene_name "LOC115221339"; transcript_id "XM_036510640.1"; product "ubiquitin carboxyl-terminal hydrolase 25, transcript variant X5"; exon_number "20"; model_evidence "Supporting evidence includes similarity to: 14 Proteins, and 100% coverage of the annotated genomic feature by RNAseq alignments, including 34 samples with support for all annotated introns";
NC_043014.1	Gnomon	exon	1675859	1675943	.	-	.	gene_id "LOC115221339"; db_xref "GeneID:115221339"; gbkey "mRNA"; gene "LOC115221339"; ID ""; gene_name "LOC115221339"; transcript_id "XM_036510640.1"; product "ubiquitin carboxyl-terminal hydrolase 25, transcript variant X5"; exon_number "19"; model_evidence "Supporting evidence includes similarity to: 14 Proteins, and 100% coverage of the annotated genomic feature by RNAseq alignments, including 34 samples with support for all annotated introns";
NC_043014.1	Gnomon	exon	1677114	1677304	.	-	.	gene_id "LOC115221339"; db_xref "GeneID:115221339"; gbkey "mRNA"; gene "LOC115221339"; ID ""; gene_name "LOC115221339"; transcript_id "XM_036510640.1"; product "ubiquitin carboxyl-terminal hydrolase 25, transcript variant X5"; exon_number "18"; model_evidence "Supporting evidence includes similarity to: 14 Proteins, and 100% coverage of the annotated genomic feature by RNAseq alignments, including 34 samples with support for all annotated introns";
NC_043014.1	Gnomon	exon	1679271	1679497	.	-	.	gene_id "LOC115221339"; db_xref "GeneID:115221339"; gbkey "mRNA"; gene "LOC115221339"; ID ""; gene_name "LOC115221339"; transcript_id "XM_036510640.1"; product "ubiquitin carboxyl-terminal hydrolase 25, transcript variant X5"; exon_number "17"; model_evidence "Supporting evidence includes similarity to: 14 Proteins, and 100% coverage of the annotated genomic feature by RNAseq alignments, including 34 samples with support for all annotated introns";
NC_043014.1	Gnomon	exon	1680143	1680340	.	-	.	gene_id "LOC115221339"; db_xref "GeneID:115221339"; gbkey "mRNA"; gene "LOC115221339"; ID ""; gene_name "LOC115221339"; transcript_id "XM_036510640.1"; product "ubiquitin carboxyl-terminal hydrolase 25, transcript variant X5"; exon_number "16"; model_evidence "Supporting evidence includes similarity to: 14 Proteins, and 100% coverage of the annotated genomic feature by RNAseq alignments, including 34 samples with support for all annotated introns";
NC_043014.1	Gnomon	exon	1681604	1681832	.	-	.	gene_id "LOC115221339"; db_xref "GeneID:115221339"; gbkey "mRNA"; gene "LOC115221339"; ID ""; gene_name "LOC115221339"; transcript_id "XM_036510640.1"; product "ubiquitin carboxyl-terminal hydrolase 25, transcript variant X5"; exon_number "15"; model_evidence "Supporting evidence includes similarity to: 14 Proteins, and 100% coverage of the annotated genomic feature by RNAseq alignments, including 34 samples with support for all annotated introns";
NC_043014.1	Gnomon	exon	1683355	1683425	.	-	.	gene_id "LOC115221339"; db_xref "GeneID:115221339"; gbkey "mRNA"; gene "LOC115221339"; ID ""; gene_name "LOC115221339"; transcript_id "XM_036510640.1"; product "ubiquitin carboxyl-terminal hydrolase 25, transcript variant X5"; exon_number "14"; model_evidence "Supporting evidence includes similarity to: 14 Proteins, and 100% coverage of the annotated genomic feature by RNAseq alignments, including 34 samples with support for all annotated introns";
NC_043014.1	Gnomon	exon	1685126	1685304	.	-	.	gene_id "LOC115221339"; db_xref "GeneID:115221339"; gbkey "mRNA"; gene "LOC115221339"; ID ""; gene_name "LOC115221339"; transcript_id "XM_036510640.1"; product "ubiquitin carboxyl-terminal hydrolase 25, transcript variant X5"; exon_number "13"; model_evidence "Supporting evidence includes similarity to: 14 Proteins, and 100% coverage of the annotated genomic feature by RNAseq alignments, including 34 samples with support for all annotated introns";
NC_043014.1	Gnomon	exon	1686652	1686816	.	-	.	gene_id "LOC115221339"; db_xref "GeneID:115221339"; gbkey "mRNA"; gene "LOC115221339"; ID ""; gene_name "LOC115221339"; transcript_id "XM_036510640.1"; product "ubiquitin carboxyl-terminal hydrolase 25, transcript variant X5"; exon_number "12"; model_evidence "Supporting evidence includes similarity to: 14 Proteins, and 100% coverage of the annotated genomic feature by RNAseq alignments, including 34 samples with support for all annotated introns";
NC_043014.1	Gnomon	exon	1688033	1688128	.	-	.	gene_id "LOC115221339"; db_xref "GeneID:115221339"; gbkey "mRNA"; gene "LOC115221339"; ID ""; gene_name "LOC115221339"; transcript_id "XM_036510640.1"; product "ubiquitin carboxyl-terminal hydrolase 25, transcript variant X5"; exon_number "11"; model_evidence "Supporting evidence includes similarity to: 14 Proteins, and 100% coverage of the annotated genomic feature by RNAseq alignments, including 34 samples with support for all annotated introns";
NC_043014.1	Gnomon	exon	1690419	1690546	.	-	.	gene_id "LOC115221339"; db_xref "GeneID:115221339"; gbkey "mRNA"; gene "LOC115221339"; ID ""; gene_name "LOC115221339"; transcript_id "XM_036510640.1"; product "ubiquitin carboxyl-terminal hydrolase 25, transcript variant X5"; exon_number "10"; model_evidence "Supporting evidence includes similarity to: 14 Proteins, and 100% coverage of the annotated genomic feature by RNAseq alignments, including 34 samples with support for all annotated introns";
NC_043014.1	Gnomon	exon	1691757	1691881	.	-	.	gene_id "LOC115221339"; db_xref "GeneID:115221339"; gbkey "mRNA"; gene "LOC115221339"; ID ""; gene_name "LOC115221339"; transcript_id "XM_036510640.1"; product "ubiquitin carboxyl-terminal hydrolase 25, transcript variant X5"; exon_number "9"; model_evidence "Supporting evidence includes similarity to: 14 Proteins, and 100% coverage of the annotated genomic feature by RNAseq alignments, including 34 samples with support for all annotated introns";
NC_043014.1	Gnomon	exon	1692615	1692688	.	-	.	gene_id "LOC115221339"; db_xref "GeneID:115221339"; gbkey "mRNA"; gene "LOC115221339"; ID ""; gene_name "LOC115221339"; transcript_id "XM_036510640.1"; product "ubiquitin carboxyl-terminal hydrolase 25, transcript variant X5"; exon_number "8"; model_evidence "Supporting evidence includes similarity to: 14 Proteins, and 100% coverage of the annotated genomic feature by RNAseq alignments, including 34 samples with support for all annotated introns";
NC_043014.1	Gnomon	exon	1694129	1694229	.	-	.	gene_id "LOC115221339"; db_xref "GeneID:115221339"; gbkey "mRNA"; gene "LOC115221339"; ID ""; gene_name "LOC115221339"; transcript_id "XM_036510640.1"; product "ubiquitin carboxyl-terminal hydrolase 25, transcript variant X5"; exon_number "7"; model_evidence "Supporting evidence includes similarity to: 14 Proteins, and 100% coverage of the annotated genomic feature by RNAseq alignments, including 34 samples with support for all annotated introns";
NC_043014.1	Gnomon	exon	1694815	1694964	.	-	.	gene_id "LOC115221339"; db_xref "GeneID:115221339"; gbkey "mRNA"; gene "LOC115221339"; ID ""; gene_name "LOC115221339"; transcript_id "XM_036510640.1"; product "ubiquitin carboxyl-terminal hydrolase 25, transcript variant X5"; exon_number "6"; model_evidence "Supporting evidence includes similarity to: 14 Proteins, and 100% coverage of the annotated genomic feature by RNAseq alignments, including 34 samples with support for all annotated introns";
NC_043014.1	Gnomon	exon	1697976	1698062	.	-	.	gene_id "LOC115221339"; db_xref "GeneID:115221339"; gbkey "mRNA"; gene "LOC115221339"; ID ""; gene_name "LOC115221339"; transcript_id "XM_036510640.1"; product "ubiquitin carboxyl-terminal hydrolase 25, transcript variant X5"; exon_number "5"; model_evidence "Supporting evidence includes similarity to: 14 Proteins, and 100% coverage of the annotated genomic feature by RNAseq alignments, including 34 samples with support for all annotated introns";
NC_043014.1	Gnomon	exon	1699431	1699596	.	-	.	gene_id "LOC115221339"; db_xref "GeneID:115221339"; gbkey "mRNA"; gene "LOC115221339"; ID ""; gene_name "LOC115221339"; transcript_id "XM_036510640.1"; product "ubiquitin carboxyl-terminal hydrolase 25, transcript variant X5"; exon_number "4"; model_evidence "Supporting evidence includes similarity to: 14 Proteins, and 100% coverage of the annotated genomic feature by RNAseq alignments, including 34 samples with support for all annotated introns";
NC_043014.1	Gnomon	exon	1700573	1700765	.	-	.	gene_id "LOC115221339"; db_xref "GeneID:115221339"; gbkey "mRNA"; gene "LOC115221339"; ID ""; gene_name "LOC115221339"; transcript_id "XM_036510640.1"; product "ubiquitin carboxyl-terminal hydrolase 25, transcript variant X5"; exon_number "3"; model_evidence "Supporting evidence includes similarity to: 14 Proteins, and 100% coverage of the annotated genomic feature by RNAseq alignments, including 34 samples with support for all annotated introns";
NC_043014.1	Gnomon	exon	1703072	1703147	.	-	.	gene_id "LOC115221339"; db_xref "GeneID:115221339"; gbkey "mRNA"; gene "LOC115221339"; ID ""; gene_name "LOC115221339"; transcript_id "XM_036510640.1"; product "ubiquitin carboxyl-terminal hydrolase 25, transcript variant X5"; exon_number "2"; model_evidence "Supporting evidence includes similarity to: 14 Proteins, and 100% coverage of the annotated genomic feature by RNAseq alignments, including 34 samples with support for all annotated introns";
NC_043014.1	Gnomon	exon	1724429	1724703	.	-	.	gene_id "LOC115221339"; db_xref "GeneID:115221339"; gbkey "mRNA"; gene "LOC115221339"; ID ""; gene_name "LOC115221339"; transcript_id "XM_036510640.1"; product "ubiquitin carboxyl-terminal hydrolase 25, transcript variant X5"; exon_number "1"; model_evidence "Supporting evidence includes similarity to: 14 Proteins, and 100% coverage of the annotated genomic feature by RNAseq alignments, including 34 samples with support for all annotated introns";
NC_043014.1	Gnomon	start_codon	1724468	1724470	.	-	0	gene_id "LOC115221339"; db_xref "GeneID:115221339"; gbkey "CDS"; gene "LOC115221339"; ID ""; gene_name "LOC115221339"; transcript_id "XM_036510640.1"; product "ubiquitin carboxyl-terminal hydrolase 25 isoform X5"; protein_id "XP_036366533.1"; exon_number "1";
NC_043014.1	Gnomon	stop_codon	1669284	1669286	.	-	0	gene_id "LOC115221339"; db_xref "GeneID:115221339"; gbkey "CDS"; gene "LOC115221339"; ID ""; gene_name "LOC115221339"; transcript_id "XM_036510640.1"; product "ubiquitin carboxyl-terminal hydrolase 25 isoform X5"; protein_id "XP_036366533.1"; exon_number "23";
NC_043014.1	Gnomon	transcript	1668541	1724703	.	-	.	gene_id "LOC115221339"; ID "XM_036510641.1"; gene_name "LOC115221339"; transcript_id "XM_036510641.1";
NC_043014.1	Gnomon	CDS	1669287	1669666	.	-	2	gene_id "LOC115221339"; db_xref "GeneID:115221339"; gbkey "CDS"; gene "LOC115221339"; ID ""; gene_name "LOC115221339"; transcript_id "XM_036510641.1"; product "ubiquitin carboxyl-terminal hydrolase 25 isoform X6"; protein_id "XP_036366534.1"; exon_number "23";
NC_043014.1	Gnomon	CDS	1671206	1671392	.	-	0	gene_id "LOC115221339"; db_xref "GeneID:115221339"; gbkey "CDS"; gene "LOC115221339"; ID ""; gene_name "LOC115221339"; transcript_id "XM_036510641.1"; product "ubiquitin carboxyl-terminal hydrolase 25 isoform X6"; protein_id "XP_036366534.1"; exon_number "22";
NC_043014.1	Gnomon	CDS	1673754	1673883	.	-	1	gene_id "LOC115221339"; db_xref "GeneID:115221339"; gbkey "CDS"; gene "LOC115221339"; ID ""; gene_name "LOC115221339"; transcript_id "XM_036510641.1"; product "ubiquitin carboxyl-terminal hydrolase 25 isoform X6"; protein_id "XP_036366534.1"; exon_number "21";
NC_043014.1	Gnomon	CDS	1674029	1674108	.	-	0	gene_id "LOC115221339"; db_xref "GeneID:115221339"; gbkey "CDS"; gene "LOC115221339"; ID ""; gene_name "LOC115221339"; transcript_id "XM_036510641.1"; product "ubiquitin carboxyl-terminal hydrolase 25 isoform X6"; protein_id "XP_036366534.1"; exon_number "20";
NC_043014.1	Gnomon	CDS	1675859	1675943	.	-	1	gene_id "LOC115221339"; db_xref "GeneID:115221339"; gbkey "CDS"; gene "LOC115221339"; ID ""; gene_name "LOC115221339"; transcript_id "XM_036510641.1"; product "ubiquitin carboxyl-terminal hydrolase 25 isoform X6"; protein_id "XP_036366534.1"; exon_number "19";
NC_043014.1	Gnomon	CDS	1677114	1677304	.	-	0	gene_id "LOC115221339"; db_xref "GeneID:115221339"; gbkey "CDS"; gene "LOC115221339"; ID ""; gene_name "LOC115221339"; transcript_id "XM_036510641.1"; product "ubiquitin carboxyl-terminal hydrolase 25 isoform X6"; protein_id "XP_036366534.1"; exon_number "18";
NC_043014.1	Gnomon	CDS	1679271	1679497	.	-	2	gene_id "LOC115221339"; db_xref "GeneID:115221339"; gbkey "CDS"; gene "LOC115221339"; ID ""; gene_name "LOC115221339"; transcript_id "XM_036510641.1"; product "ubiquitin carboxyl-terminal hydrolase 25 isoform X6"; protein_id "XP_036366534.1"; exon_number "17";
NC_043014.1	Gnomon	CDS	1680143	1680340	.	-	2	gene_id "LOC115221339"; db_xref "GeneID:115221339"; gbkey "CDS"; gene "LOC115221339"; ID ""; gene_name "LOC115221339"; transcript_id "XM_036510641.1"; product "ubiquitin carboxyl-terminal hydrolase 25 isoform X6"; protein_id "XP_036366534.1"; exon_number "16";
NC_043014.1	Gnomon	CDS	1681604	1681832	.	-	0	gene_id "LOC115221339"; db_xref "GeneID:115221339"; gbkey "CDS"; gene "LOC115221339"; ID ""; gene_name "LOC115221339"; transcript_id "XM_036510641.1"; product "ubiquitin carboxyl-terminal hydrolase 25 isoform X6"; protein_id "XP_036366534.1"; exon_number "15";
NC_043014.1	Gnomon	CDS	1683355	1683425	.	-	2	gene_id "LOC115221339"; db_xref "GeneID:115221339"; gbkey "CDS"; gene "LOC115221339"; ID ""; gene_name "LOC115221339"; transcript_id "XM_036510641.1"; product "ubiquitin carboxyl-terminal hydrolase 25 isoform X6"; protein_id "XP_036366534.1"; exon_number "14";
NC_043014.1	Gnomon	CDS	1685126	1685304	.	-	1	gene_id "LOC115221339"; db_xref "GeneID:115221339"; gbkey "CDS"; gene "LOC115221339"; ID ""; gene_name "LOC115221339"; transcript_id "XM_036510641.1"; product "ubiquitin carboxyl-terminal hydrolase 25 isoform X6"; protein_id "XP_036366534.1"; exon_number "13";
NC_043014.1	Gnomon	CDS	1686652	1686816	.	-	1	gene_id "LOC115221339"; db_xref "GeneID:115221339"; gbkey "CDS"; gene "LOC115221339"; ID ""; gene_name "LOC115221339"; transcript_id "XM_036510641.1"; product "ubiquitin carboxyl-terminal hydrolase 25 isoform X6"; protein_id "XP_036366534.1"; exon_number "12";
NC_043014.1	Gnomon	CDS	1688033	1688128	.	-	1	gene_id "LOC115221339"; db_xref "GeneID:115221339"; gbkey "CDS"; gene "LOC115221339"; ID ""; gene_name "LOC115221339"; transcript_id "XM_036510641.1"; product "ubiquitin carboxyl-terminal hydrolase 25 isoform X6"; protein_id "XP_036366534.1"; exon_number "11";
NC_043014.1	Gnomon	CDS	1690419	1690546	.	-	0	gene_id "LOC115221339"; db_xref "GeneID:115221339"; gbkey "CDS"; gene "LOC115221339"; ID ""; gene_name "LOC115221339"; transcript_id "XM_036510641.1"; product "ubiquitin carboxyl-terminal hydrolase 25 isoform X6"; protein_id "XP_036366534.1"; exon_number "10";
NC_043014.1	Gnomon	CDS	1691757	1691881	.	-	2	gene_id "LOC115221339"; db_xref "GeneID:115221339"; gbkey "CDS"; gene "LOC115221339"; ID ""; gene_name "LOC115221339"; transcript_id "XM_036510641.1"; product "ubiquitin carboxyl-terminal hydrolase 25 isoform X6"; protein_id "XP_036366534.1"; exon_number "9";
NC_043014.1	Gnomon	CDS	1692615	1692688	.	-	1	gene_id "LOC115221339"; db_xref "GeneID:115221339"; gbkey "CDS"; gene "LOC115221339"; ID ""; gene_name "LOC115221339"; transcript_id "XM_036510641.1"; product "ubiquitin carboxyl-terminal hydrolase 25 isoform X6"; protein_id "XP_036366534.1"; exon_number "8";
NC_043014.1	Gnomon	CDS	1694129	1694229	.	-	0	gene_id "LOC115221339"; db_xref "GeneID:115221339"; gbkey "CDS"; gene "LOC115221339"; ID ""; gene_name "LOC115221339"; transcript_id "XM_036510641.1"; product "ubiquitin carboxyl-terminal hydrolase 25 isoform X6"; protein_id "XP_036366534.1"; exon_number "7";
NC_043014.1	Gnomon	CDS	1694815	1694964	.	-	0	gene_id "LOC115221339"; db_xref "GeneID:115221339"; gbkey "CDS"; gene "LOC115221339"; ID ""; gene_name "LOC115221339"; transcript_id "XM_036510641.1"; product "ubiquitin carboxyl-terminal hydrolase 25 isoform X6"; protein_id "XP_036366534.1"; exon_number "6";
NC_043014.1	Gnomon	CDS	1697976	1698062	.	-	0	gene_id "LOC115221339"; db_xref "GeneID:115221339"; gbkey "CDS"; gene "LOC115221339"; ID ""; gene_name "LOC115221339"; transcript_id "XM_036510641.1"; product "ubiquitin carboxyl-terminal hydrolase 25 isoform X6"; protein_id "XP_036366534.1"; exon_number "5";
NC_043014.1	Gnomon	CDS	1699431	1699596	.	-	1	gene_id "LOC115221339"; db_xref "GeneID:115221339"; gbkey "CDS"; gene "LOC115221339"; ID ""; gene_name "LOC115221339"; transcript_id "XM_036510641.1"; product "ubiquitin carboxyl-terminal hydrolase 25 isoform X6"; protein_id "XP_036366534.1"; exon_number "4";
NC_043014.1	Gnomon	CDS	1700573	1700759	.	-	2	gene_id "LOC115221339"; db_xref "GeneID:115221339"; gbkey "CDS"; gene "LOC115221339"; ID ""; gene_name "LOC115221339"; transcript_id "XM_036510641.1"; product "ubiquitin carboxyl-terminal hydrolase 25 isoform X6"; protein_id "XP_036366534.1"; exon_number "3";
NC_043014.1	Gnomon	CDS	1703072	1703147	.	-	0	gene_id "LOC115221339"; db_xref "GeneID:115221339"; gbkey "CDS"; gene "LOC115221339"; ID ""; gene_name "LOC115221339"; transcript_id "XM_036510641.1"; product "ubiquitin carboxyl-terminal hydrolase 25 isoform X6"; protein_id "XP_036366534.1"; exon_number "2";
NC_043014.1	Gnomon	CDS	1724429	1724470	.	-	0	gene_id "LOC115221339"; db_xref "GeneID:115221339"; gbkey "CDS"; gene "LOC115221339"; ID ""; gene_name "LOC115221339"; transcript_id "XM_036510641.1"; product "ubiquitin carboxyl-terminal hydrolase 25 isoform X6"; protein_id "XP_036366534.1"; exon_number "1";
NC_043014.1	Gnomon	exon	1668541	1669666	.	-	.	gene_id "LOC115221339"; db_xref "GeneID:115221339"; gbkey "mRNA"; gene "LOC115221339"; ID ""; gene_name "LOC115221339"; transcript_id "XM_036510641.1"; product "ubiquitin carboxyl-terminal hydrolase 25, transcript variant X6"; exon_number "23"; model_evidence "Supporting evidence includes similarity to: 14 Proteins, and 100% coverage of the annotated genomic feature by RNAseq alignments, including 35 samples with support for all annotated introns";
NC_043014.1	Gnomon	exon	1671206	1671392	.	-	.	gene_id "LOC115221339"; db_xref "GeneID:115221339"; gbkey "mRNA"; gene "LOC115221339"; ID ""; gene_name "LOC115221339"; transcript_id "XM_036510641.1"; product "ubiquitin carboxyl-terminal hydrolase 25, transcript variant X6"; exon_number "22"; model_evidence "Supporting evidence includes similarity to: 14 Proteins, and 100% coverage of the annotated genomic feature by RNAseq alignments, including 35 samples with support for all annotated introns";
NC_043014.1	Gnomon	exon	1673754	1673883	.	-	.	gene_id "LOC115221339"; db_xref "GeneID:115221339"; gbkey "mRNA"; gene "LOC115221339"; ID ""; gene_name "LOC115221339"; transcript_id "XM_036510641.1"; product "ubiquitin carboxyl-terminal hydrolase 25, transcript variant X6"; exon_number "21"; model_evidence "Supporting evidence includes similarity to: 14 Proteins, and 100% coverage of the annotated genomic feature by RNAseq alignments, including 35 samples with support for all annotated introns";
NC_043014.1	Gnomon	exon	1674029	1674108	.	-	.	gene_id "LOC115221339"; db_xref "GeneID:115221339"; gbkey "mRNA"; gene "LOC115221339"; ID ""; gene_name "LOC115221339"; transcript_id "XM_036510641.1"; product "ubiquitin carboxyl-terminal hydrolase 25, transcript variant X6"; exon_number "20"; model_evidence "Supporting evidence includes similarity to: 14 Proteins, and 100% coverage of the annotated genomic feature by RNAseq alignments, including 35 samples with support for all annotated introns";
NC_043014.1	Gnomon	exon	1675859	1675943	.	-	.	gene_id "LOC115221339"; db_xref "GeneID:115221339"; gbkey "mRNA"; gene "LOC115221339"; ID ""; gene_name "LOC115221339"; transcript_id "XM_036510641.1"; product "ubiquitin carboxyl-terminal hydrolase 25, transcript variant X6"; exon_number "19"; model_evidence "Supporting evidence includes similarity to: 14 Proteins, and 100% coverage of the annotated genomic feature by RNAseq alignments, including 35 samples with support for all annotated introns";
NC_043014.1	Gnomon	exon	1677114	1677304	.	-	.	gene_id "LOC115221339"; db_xref "GeneID:115221339"; gbkey "mRNA"; gene "LOC115221339"; ID ""; gene_name "LOC115221339"; transcript_id "XM_036510641.1"; product "ubiquitin carboxyl-terminal hydrolase 25, transcript variant X6"; exon_number "18"; model_evidence "Supporting evidence includes similarity to: 14 Proteins, and 100% coverage of the annotated genomic feature by RNAseq alignments, including 35 samples with support for all annotated introns";
NC_043014.1	Gnomon	exon	1679271	1679497	.	-	.	gene_id "LOC115221339"; db_xref "GeneID:115221339"; gbkey "mRNA"; gene "LOC115221339"; ID ""; gene_name "LOC115221339"; transcript_id "XM_036510641.1"; product "ubiquitin carboxyl-terminal hydrolase 25, transcript variant X6"; exon_number "17"; model_evidence "Supporting evidence includes similarity to: 14 Proteins, and 100% coverage of the annotated genomic feature by RNAseq alignments, including 35 samples with support for all annotated introns";
NC_043014.1	Gnomon	exon	1680143	1680340	.	-	.	gene_id "LOC115221339"; db_xref "GeneID:115221339"; gbkey "mRNA"; gene "LOC115221339"; ID ""; gene_name "LOC115221339"; transcript_id "XM_036510641.1"; product "ubiquitin carboxyl-terminal hydrolase 25, transcript variant X6"; exon_number "16"; model_evidence "Supporting evidence includes similarity to: 14 Proteins, and 100% coverage of the annotated genomic feature by RNAseq alignments, including 35 samples with support for all annotated introns";
NC_043014.1	Gnomon	exon	1681604	1681832	.	-	.	gene_id "LOC115221339"; db_xref "GeneID:115221339"; gbkey "mRNA"; gene "LOC115221339"; ID ""; gene_name "LOC115221339"; transcript_id "XM_036510641.1"; product "ubiquitin carboxyl-terminal hydrolase 25, transcript variant X6"; exon_number "15"; model_evidence "Supporting evidence includes similarity to: 14 Proteins, and 100% coverage of the annotated genomic feature by RNAseq alignments, including 35 samples with support for all annotated introns";
NC_043014.1	Gnomon	exon	1683355	1683425	.	-	.	gene_id "LOC115221339"; db_xref "GeneID:115221339"; gbkey "mRNA"; gene "LOC115221339"; ID ""; gene_name "LOC115221339"; transcript_id "XM_036510641.1"; product "ubiquitin carboxyl-terminal hydrolase 25, transcript variant X6"; exon_number "14"; model_evidence "Supporting evidence includes similarity to: 14 Proteins, and 100% coverage of the annotated genomic feature by RNAseq alignments, including 35 samples with support for all annotated introns";
NC_043014.1	Gnomon	exon	1685126	1685304	.	-	.	gene_id "LOC115221339"; db_xref "GeneID:115221339"; gbkey "mRNA"; gene "LOC115221339"; ID ""; gene_name "LOC115221339"; transcript_id "XM_036510641.1"; product "ubiquitin carboxyl-terminal hydrolase 25, transcript variant X6"; exon_number "13"; model_evidence "Supporting evidence includes similarity to: 14 Proteins, and 100% coverage of the annotated genomic feature by RNAseq alignments, including 35 samples with support for all annotated introns";
NC_043014.1	Gnomon	exon	1686652	1686816	.	-	.	gene_id "LOC115221339"; db_xref "GeneID:115221339"; gbkey "mRNA"; gene "LOC115221339"; ID ""; gene_name "LOC115221339"; transcript_id "XM_036510641.1"; product "ubiquitin carboxyl-terminal hydrolase 25, transcript variant X6"; exon_number "12"; model_evidence "Supporting evidence includes similarity to: 14 Proteins, and 100% coverage of the annotated genomic feature by RNAseq alignments, including 35 samples with support for all annotated introns";
NC_043014.1	Gnomon	exon	1688033	1688128	.	-	.	gene_id "LOC115221339"; db_xref "GeneID:115221339"; gbkey "mRNA"; gene "LOC115221339"; ID ""; gene_name "LOC115221339"; transcript_id "XM_036510641.1"; product "ubiquitin carboxyl-terminal hydrolase 25, transcript variant X6"; exon_number "11"; model_evidence "Supporting evidence includes similarity to: 14 Proteins, and 100% coverage of the annotated genomic feature by RNAseq alignments, including 35 samples with support for all annotated introns";
NC_043014.1	Gnomon	exon	1690419	1690546	.	-	.	gene_id "LOC115221339"; db_xref "GeneID:115221339"; gbkey "mRNA"; gene "LOC115221339"; ID ""; gene_name "LOC115221339"; transcript_id "XM_036510641.1"; product "ubiquitin carboxyl-terminal hydrolase 25, transcript variant X6"; exon_number "10"; model_evidence "Supporting evidence includes similarity to: 14 Proteins, and 100% coverage of the annotated genomic feature by RNAseq alignments, including 35 samples with support for all annotated introns";
NC_043014.1	Gnomon	exon	1691757	1691881	.	-	.	gene_id "LOC115221339"; db_xref "GeneID:115221339"; gbkey "mRNA"; gene "LOC115221339"; ID ""; gene_name "LOC115221339"; transcript_id "XM_036510641.1"; product "ubiquitin carboxyl-terminal hydrolase 25, transcript variant X6"; exon_number "9"; model_evidence "Supporting evidence includes similarity to: 14 Proteins, and 100% coverage of the annotated genomic feature by RNAseq alignments, including 35 samples with support for all annotated introns";
NC_043014.1	Gnomon	exon	1692615	1692688	.	-	.	gene_id "LOC115221339"; db_xref "GeneID:115221339"; gbkey "mRNA"; gene "LOC115221339"; ID ""; gene_name "LOC115221339"; transcript_id "XM_036510641.1"; product "ubiquitin carboxyl-terminal hydrolase 25, transcript variant X6"; exon_number "8"; model_evidence "Supporting evidence includes similarity to: 14 Proteins, and 100% coverage of the annotated genomic feature by RNAseq alignments, including 35 samples with support for all annotated introns";
NC_043014.1	Gnomon	exon	1694129	1694229	.	-	.	gene_id "LOC115221339"; db_xref "GeneID:115221339"; gbkey "mRNA"; gene "LOC115221339"; ID ""; gene_name "LOC115221339"; transcript_id "XM_036510641.1"; product "ubiquitin carboxyl-terminal hydrolase 25, transcript variant X6"; exon_number "7"; model_evidence "Supporting evidence includes similarity to: 14 Proteins, and 100% coverage of the annotated genomic feature by RNAseq alignments, including 35 samples with support for all annotated introns";
NC_043014.1	Gnomon	exon	1694815	1694964	.	-	.	gene_id "LOC115221339"; db_xref "GeneID:115221339"; gbkey "mRNA"; gene "LOC115221339"; ID ""; gene_name "LOC115221339"; transcript_id "XM_036510641.1"; product "ubiquitin carboxyl-terminal hydrolase 25, transcript variant X6"; exon_number "6"; model_evidence "Supporting evidence includes similarity to: 14 Proteins, and 100% coverage of the annotated genomic feature by RNAseq alignments, including 35 samples with support for all annotated introns";
NC_043014.1	Gnomon	exon	1697976	1698062	.	-	.	gene_id "LOC115221339"; db_xref "GeneID:115221339"; gbkey "mRNA"; gene "LOC115221339"; ID ""; gene_name "LOC115221339"; transcript_id "XM_036510641.1"; product "ubiquitin carboxyl-terminal hydrolase 25, transcript variant X6"; exon_number "5"; model_evidence "Supporting evidence includes similarity to: 14 Proteins, and 100% coverage of the annotated genomic feature by RNAseq alignments, including 35 samples with support for all annotated introns";
NC_043014.1	Gnomon	exon	1699431	1699596	.	-	.	gene_id "LOC115221339"; db_xref "GeneID:115221339"; gbkey "mRNA"; gene "LOC115221339"; ID ""; gene_name "LOC115221339"; transcript_id "XM_036510641.1"; product "ubiquitin carboxyl-terminal hydrolase 25, transcript variant X6"; exon_number "4"; model_evidence "Supporting evidence includes similarity to: 14 Proteins, and 100% coverage of the annotated genomic feature by RNAseq alignments, including 35 samples with support for all annotated introns";
NC_043014.1	Gnomon	exon	1700573	1700759	.	-	.	gene_id "LOC115221339"; db_xref "GeneID:115221339"; gbkey "mRNA"; gene "LOC115221339"; ID ""; gene_name "LOC115221339"; transcript_id "XM_036510641.1"; product "ubiquitin carboxyl-terminal hydrolase 25, transcript variant X6"; exon_number "3"; model_evidence "Supporting evidence includes similarity to: 14 Proteins, and 100% coverage of the annotated genomic feature by RNAseq alignments, including 35 samples with support for all annotated introns";
NC_043014.1	Gnomon	exon	1703072	1703147	.	-	.	gene_id "LOC115221339"; db_xref "GeneID:115221339"; gbkey "mRNA"; gene "LOC115221339"; ID ""; gene_name "LOC115221339"; transcript_id "XM_036510641.1"; product "ubiquitin carboxyl-terminal hydrolase 25, transcript variant X6"; exon_number "2"; model_evidence "Supporting evidence includes similarity to: 14 Proteins, and 100% coverage of the annotated genomic feature by RNAseq alignments, including 35 samples with support for all annotated introns";
NC_043014.1	Gnomon	exon	1724429	1724703	.	-	.	gene_id "LOC115221339"; db_xref "GeneID:115221339"; gbkey "mRNA"; gene "LOC115221339"; ID ""; gene_name "LOC115221339"; transcript_id "XM_036510641.1"; product "ubiquitin carboxyl-terminal hydrolase 25, transcript variant X6"; exon_number "1"; model_evidence "Supporting evidence includes similarity to: 14 Proteins, and 100% coverage of the annotated genomic feature by RNAseq alignments, including 35 samples with support for all annotated introns";
NC_043014.1	Gnomon	start_codon	1724468	1724470	.	-	0	gene_id "LOC115221339"; db_xref "GeneID:115221339"; gbkey "CDS"; gene "LOC115221339"; ID ""; gene_name "LOC115221339"; transcript_id "XM_036510641.1"; product "ubiquitin carboxyl-terminal hydrolase 25 isoform X6"; protein_id "XP_036366534.1"; exon_number "1";
NC_043014.1	Gnomon	stop_codon	1669284	1669286	.	-	0	gene_id "LOC115221339"; db_xref "GeneID:115221339"; gbkey "CDS"; gene "LOC115221339"; ID ""; gene_name "LOC115221339"; transcript_id "XM_036510641.1"; product "ubiquitin carboxyl-terminal hydrolase 25 isoform X6"; protein_id "XP_036366534.1"; exon_number "23";
NC_043014.1	Gnomon	transcript	1672614	1724709	.	-	.	gene_id "LOC115221339"; ID "XM_036510642.1"; gene_name "LOC115221339"; transcript_id "XM_036510642.1";
NC_043014.1	Gnomon	CDS	1672867	1672868	.	-	2	gene_id "LOC115221339"; db_xref "GeneID:115221339"; gbkey "CDS"; gene "LOC115221339"; ID ""; gene_name "LOC115221339"; transcript_id "XM_036510642.1"; product "ubiquitin carboxyl-terminal hydrolase 25 isoform X7"; protein_id "XP_036366535.1"; exon_number "23";
NC_043014.1	Gnomon	CDS	1673687	1673883	.	-	1	gene_id "LOC115221339"; db_xref "GeneID:115221339"; gbkey "CDS"; gene "LOC115221339"; ID ""; gene_name "LOC115221339"; transcript_id "XM_036510642.1"; product "ubiquitin carboxyl-terminal hydrolase 25 isoform X7"; protein_id "XP_036366535.1"; exon_number "22";
NC_043014.1	Gnomon	CDS	1674029	1674108	.	-	0	gene_id "LOC115221339"; db_xref "GeneID:115221339"; gbkey "CDS"; gene "LOC115221339"; ID ""; gene_name "LOC115221339"; transcript_id "XM_036510642.1"; product "ubiquitin carboxyl-terminal hydrolase 25 isoform X7"; protein_id "XP_036366535.1"; exon_number "21";
NC_043014.1	Gnomon	CDS	1675859	1675943	.	-	1	gene_id "LOC115221339"; db_xref "GeneID:115221339"; gbkey "CDS"; gene "LOC115221339"; ID ""; gene_name "LOC115221339"; transcript_id "XM_036510642.1"; product "ubiquitin carboxyl-terminal hydrolase 25 isoform X7"; protein_id "XP_036366535.1"; exon_number "20";
NC_043014.1	Gnomon	CDS	1677114	1677304	.	-	0	gene_id "LOC115221339"; db_xref "GeneID:115221339"; gbkey "CDS"; gene "LOC115221339"; ID ""; gene_name "LOC115221339"; transcript_id "XM_036510642.1"; product "ubiquitin carboxyl-terminal hydrolase 25 isoform X7"; protein_id "XP_036366535.1"; exon_number "19";
NC_043014.1	Gnomon	CDS	1679271	1679497	.	-	2	gene_id "LOC115221339"; db_xref "GeneID:115221339"; gbkey "CDS"; gene "LOC115221339"; ID ""; gene_name "LOC115221339"; transcript_id "XM_036510642.1"; product "ubiquitin carboxyl-terminal hydrolase 25 isoform X7"; protein_id "XP_036366535.1"; exon_number "18";
NC_043014.1	Gnomon	CDS	1680143	1680340	.	-	2	gene_id "LOC115221339"; db_xref "GeneID:115221339"; gbkey "CDS"; gene "LOC115221339"; ID ""; gene_name "LOC115221339"; transcript_id "XM_036510642.1"; product "ubiquitin carboxyl-terminal hydrolase 25 isoform X7"; protein_id "XP_036366535.1"; exon_number "17";
NC_043014.1	Gnomon	CDS	1681604	1681832	.	-	0	gene_id "LOC115221339"; db_xref "GeneID:115221339"; gbkey "CDS"; gene "LOC115221339"; ID ""; gene_name "LOC115221339"; transcript_id "XM_036510642.1"; product "ubiquitin carboxyl-terminal hydrolase 25 isoform X7"; protein_id "XP_036366535.1"; exon_number "16";
NC_043014.1	Gnomon	CDS	1683355	1683425	.	-	2	gene_id "LOC115221339"; db_xref "GeneID:115221339"; gbkey "CDS"; gene "LOC115221339"; ID ""; gene_name "LOC115221339"; transcript_id "XM_036510642.1"; product "ubiquitin carboxyl-terminal hydrolase 25 isoform X7"; protein_id "XP_036366535.1"; exon_number "15";
NC_043014.1	Gnomon	CDS	1685126	1685304	.	-	1	gene_id "LOC115221339"; db_xref "GeneID:115221339"; gbkey "CDS"; gene "LOC115221339"; ID ""; gene_name "LOC115221339"; transcript_id "XM_036510642.1"; product "ubiquitin carboxyl-terminal hydrolase 25 isoform X7"; protein_id "XP_036366535.1"; exon_number "14";
NC_043014.1	Gnomon	CDS	1686652	1686816	.	-	1	gene_id "LOC115221339"; db_xref "GeneID:115221339"; gbkey "CDS"; gene "LOC115221339"; ID ""; gene_name "LOC115221339"; transcript_id "XM_036510642.1"; product "ubiquitin carboxyl-terminal hydrolase 25 isoform X7"; protein_id "XP_036366535.1"; exon_number "13";
NC_043014.1	Gnomon	CDS	1688033	1688128	.	-	1	gene_id "LOC115221339"; db_xref "GeneID:115221339"; gbkey "CDS"; gene "LOC115221339"; ID ""; gene_name "LOC115221339"; transcript_id "XM_036510642.1"; product "ubiquitin carboxyl-terminal hydrolase 25 isoform X7"; protein_id "XP_036366535.1"; exon_number "12";
NC_043014.1	Gnomon	CDS	1690419	1690546	.	-	0	gene_id "LOC115221339"; db_xref "GeneID:115221339"; gbkey "CDS"; gene "LOC115221339"; ID ""; gene_name "LOC115221339"; transcript_id "XM_036510642.1"; product "ubiquitin carboxyl-terminal hydrolase 25 isoform X7"; protein_id "XP_036366535.1"; exon_number "11";
NC_043014.1	Gnomon	CDS	1691757	1691881	.	-	2	gene_id "LOC115221339"; db_xref "GeneID:115221339"; gbkey "CDS"; gene "LOC115221339"; ID ""; gene_name "LOC115221339"; transcript_id "XM_036510642.1"; product "ubiquitin carboxyl-terminal hydrolase 25 isoform X7"; protein_id "XP_036366535.1"; exon_number "10";
NC_043014.1	Gnomon	CDS	1692615	1692688	.	-	1	gene_id "LOC115221339"; db_xref "GeneID:115221339"; gbkey "CDS"; gene "LOC115221339"; ID ""; gene_name "LOC115221339"; transcript_id "XM_036510642.1"; product "ubiquitin carboxyl-terminal hydrolase 25 isoform X7"; protein_id "XP_036366535.1"; exon_number "9";
NC_043014.1	Gnomon	CDS	1694129	1694229	.	-	0	gene_id "LOC115221339"; db_xref "GeneID:115221339"; gbkey "CDS"; gene "LOC115221339"; ID ""; gene_name "LOC115221339"; transcript_id "XM_036510642.1"; product "ubiquitin carboxyl-terminal hydrolase 25 isoform X7"; protein_id "XP_036366535.1"; exon_number "8";
NC_043014.1	Gnomon	CDS	1694815	1694964	.	-	0	gene_id "LOC115221339"; db_xref "GeneID:115221339"; gbkey "CDS"; gene "LOC115221339"; ID ""; gene_name "LOC115221339"; transcript_id "XM_036510642.1"; product "ubiquitin carboxyl-terminal hydrolase 25 isoform X7"; protein_id "XP_036366535.1"; exon_number "7";
NC_043014.1	Gnomon	CDS	1697976	1698062	.	-	0	gene_id "LOC115221339"; db_xref "GeneID:115221339"; gbkey "CDS"; gene "LOC115221339"; ID ""; gene_name "LOC115221339"; transcript_id "XM_036510642.1"; product "ubiquitin carboxyl-terminal hydrolase 25 isoform X7"; protein_id "XP_036366535.1"; exon_number "6";
NC_043014.1	Gnomon	CDS	1699431	1699596	.	-	1	gene_id "LOC115221339"; db_xref "GeneID:115221339"; gbkey "CDS"; gene "LOC115221339"; ID ""; gene_name "LOC115221339"; transcript_id "XM_036510642.1"; product "ubiquitin carboxyl-terminal hydrolase 25 isoform X7"; protein_id "XP_036366535.1"; exon_number "5";
NC_043014.1	Gnomon	CDS	1700573	1700765	.	-	2	gene_id "LOC115221339"; db_xref "GeneID:115221339"; gbkey "CDS"; gene "LOC115221339"; ID ""; gene_name "LOC115221339"; transcript_id "XM_036510642.1"; product "ubiquitin carboxyl-terminal hydrolase 25 isoform X7"; protein_id "XP_036366535.1"; exon_number "4";
NC_043014.1	Gnomon	CDS	1703072	1703147	.	-	0	gene_id "LOC115221339"; db_xref "GeneID:115221339"; gbkey "CDS"; gene "LOC115221339"; ID ""; gene_name "LOC115221339"; transcript_id "XM_036510642.1"; product "ubiquitin carboxyl-terminal hydrolase 25 isoform X7"; protein_id "XP_036366535.1"; exon_number "3";
NC_043014.1	Gnomon	CDS	1703960	1704121	.	-	0	gene_id "LOC115221339"; db_xref "GeneID:115221339"; gbkey "CDS"; gene "LOC115221339"; ID ""; gene_name "LOC115221339"; transcript_id "XM_036510642.1"; product "ubiquitin carboxyl-terminal hydrolase 25 isoform X7"; protein_id "XP_036366535.1"; exon_number "2";
NC_043014.1	Gnomon	CDS	1724429	1724470	.	-	0	gene_id "LOC115221339"; db_xref "GeneID:115221339"; gbkey "CDS"; gene "LOC115221339"; ID ""; gene_name "LOC115221339"; transcript_id "XM_036510642.1"; product "ubiquitin carboxyl-terminal hydrolase 25 isoform X7"; protein_id "XP_036366535.1"; exon_number "1";
NC_043014.1	Gnomon	exon	1672614	1672868	.	-	.	gene_id "LOC115221339"; db_xref "GeneID:115221339"; gbkey "mRNA"; gene "LOC115221339"; ID ""; gene_name "LOC115221339"; transcript_id "XM_036510642.1"; product "ubiquitin carboxyl-terminal hydrolase 25, transcript variant X7"; exon_number "23"; model_evidence "Supporting evidence includes similarity to: 14 Proteins, and 100% coverage of the annotated genomic feature by RNAseq alignments, including 15 samples with support for all annotated introns";
NC_043014.1	Gnomon	exon	1673687	1673883	.	-	.	gene_id "LOC115221339"; db_xref "GeneID:115221339"; gbkey "mRNA"; gene "LOC115221339"; ID ""; gene_name "LOC115221339"; transcript_id "XM_036510642.1"; product "ubiquitin carboxyl-terminal hydrolase 25, transcript variant X7"; exon_number "22"; model_evidence "Supporting evidence includes similarity to: 14 Proteins, and 100% coverage of the annotated genomic feature by RNAseq alignments, including 15 samples with support for all annotated introns";
NC_043014.1	Gnomon	exon	1674029	1674108	.	-	.	gene_id "LOC115221339"; db_xref "GeneID:115221339"; gbkey "mRNA"; gene "LOC115221339"; ID ""; gene_name "LOC115221339"; transcript_id "XM_036510642.1"; product "ubiquitin carboxyl-terminal hydrolase 25, transcript variant X7"; exon_number "21"; model_evidence "Supporting evidence includes similarity to: 14 Proteins, and 100% coverage of the annotated genomic feature by RNAseq alignments, including 15 samples with support for all annotated introns";
NC_043014.1	Gnomon	exon	1675859	1675943	.	-	.	gene_id "LOC115221339"; db_xref "GeneID:115221339"; gbkey "mRNA"; gene "LOC115221339"; ID ""; gene_name "LOC115221339"; transcript_id "XM_036510642.1"; product "ubiquitin carboxyl-terminal hydrolase 25, transcript variant X7"; exon_number "20"; model_evidence "Supporting evidence includes similarity to: 14 Proteins, and 100% coverage of the annotated genomic feature by RNAseq alignments, including 15 samples with support for all annotated introns";
NC_043014.1	Gnomon	exon	1677114	1677304	.	-	.	gene_id "LOC115221339"; db_xref "GeneID:115221339"; gbkey "mRNA"; gene "LOC115221339"; ID ""; gene_name "LOC115221339"; transcript_id "XM_036510642.1"; product "ubiquitin carboxyl-terminal hydrolase 25, transcript variant X7"; exon_number "19"; model_evidence "Supporting evidence includes similarity to: 14 Proteins, and 100% coverage of the annotated genomic feature by RNAseq alignments, including 15 samples with support for all annotated introns";
NC_043014.1	Gnomon	exon	1679271	1679497	.	-	.	gene_id "LOC115221339"; db_xref "GeneID:115221339"; gbkey "mRNA"; gene "LOC115221339"; ID ""; gene_name "LOC115221339"; transcript_id "XM_036510642.1"; product "ubiquitin carboxyl-terminal hydrolase 25, transcript variant X7"; exon_number "18"; model_evidence "Supporting evidence includes similarity to: 14 Proteins, and 100% coverage of the annotated genomic feature by RNAseq alignments, including 15 samples with support for all annotated introns";
NC_043014.1	Gnomon	exon	1680143	1680340	.	-	.	gene_id "LOC115221339"; db_xref "GeneID:115221339"; gbkey "mRNA"; gene "LOC115221339"; ID ""; gene_name "LOC115221339"; transcript_id "XM_036510642.1"; product "ubiquitin carboxyl-terminal hydrolase 25, transcript variant X7"; exon_number "17"; model_evidence "Supporting evidence includes similarity to: 14 Proteins, and 100% coverage of the annotated genomic feature by RNAseq alignments, including 15 samples with support for all annotated introns";
NC_043014.1	Gnomon	exon	1681604	1681832	.	-	.	gene_id "LOC115221339"; db_xref "GeneID:115221339"; gbkey "mRNA"; gene "LOC115221339"; ID ""; gene_name "LOC115221339"; transcript_id "XM_036510642.1"; product "ubiquitin carboxyl-terminal hydrolase 25, transcript variant X7"; exon_number "16"; model_evidence "Supporting evidence includes similarity to: 14 Proteins, and 100% coverage of the annotated genomic feature by RNAseq alignments, including 15 samples with support for all annotated introns";
NC_043014.1	Gnomon	exon	1683355	1683425	.	-	.	gene_id "LOC115221339"; db_xref "GeneID:115221339"; gbkey "mRNA"; gene "LOC115221339"; ID ""; gene_name "LOC115221339"; transcript_id "XM_036510642.1"; product "ubiquitin carboxyl-terminal hydrolase 25, transcript variant X7"; exon_number "15"; model_evidence "Supporting evidence includes similarity to: 14 Proteins, and 100% coverage of the annotated genomic feature by RNAseq alignments, including 15 samples with support for all annotated introns";
NC_043014.1	Gnomon	exon	1685126	1685304	.	-	.	gene_id "LOC115221339"; db_xref "GeneID:115221339"; gbkey "mRNA"; gene "LOC115221339"; ID ""; gene_name "LOC115221339"; transcript_id "XM_036510642.1"; product "ubiquitin carboxyl-terminal hydrolase 25, transcript variant X7"; exon_number "14"; model_evidence "Supporting evidence includes similarity to: 14 Proteins, and 100% coverage of the annotated genomic feature by RNAseq alignments, including 15 samples with support for all annotated introns";
NC_043014.1	Gnomon	exon	1686652	1686816	.	-	.	gene_id "LOC115221339"; db_xref "GeneID:115221339"; gbkey "mRNA"; gene "LOC115221339"; ID ""; gene_name "LOC115221339"; transcript_id "XM_036510642.1"; product "ubiquitin carboxyl-terminal hydrolase 25, transcript variant X7"; exon_number "13"; model_evidence "Supporting evidence includes similarity to: 14 Proteins, and 100% coverage of the annotated genomic feature by RNAseq alignments, including 15 samples with support for all annotated introns";
NC_043014.1	Gnomon	exon	1688033	1688128	.	-	.	gene_id "LOC115221339"; db_xref "GeneID:115221339"; gbkey "mRNA"; gene "LOC115221339"; ID ""; gene_name "LOC115221339"; transcript_id "XM_036510642.1"; product "ubiquitin carboxyl-terminal hydrolase 25, transcript variant X7"; exon_number "12"; model_evidence "Supporting evidence includes similarity to: 14 Proteins, and 100% coverage of the annotated genomic feature by RNAseq alignments, including 15 samples with support for all annotated introns";
NC_043014.1	Gnomon	exon	1690419	1690546	.	-	.	gene_id "LOC115221339"; db_xref "GeneID:115221339"; gbkey "mRNA"; gene "LOC115221339"; ID ""; gene_name "LOC115221339"; transcript_id "XM_036510642.1"; product "ubiquitin carboxyl-terminal hydrolase 25, transcript variant X7"; exon_number "11"; model_evidence "Supporting evidence includes similarity to: 14 Proteins, and 100% coverage of the annotated genomic feature by RNAseq alignments, including 15 samples with support for all annotated introns";
NC_043014.1	Gnomon	exon	1691757	1691881	.	-	.	gene_id "LOC115221339"; db_xref "GeneID:115221339"; gbkey "mRNA"; gene "LOC115221339"; ID ""; gene_name "LOC115221339"; transcript_id "XM_036510642.1"; product "ubiquitin carboxyl-terminal hydrolase 25, transcript variant X7"; exon_number "10"; model_evidence "Supporting evidence includes similarity to: 14 Proteins, and 100% coverage of the annotated genomic feature by RNAseq alignments, including 15 samples with support for all annotated introns";
NC_043014.1	Gnomon	exon	1692615	1692688	.	-	.	gene_id "LOC115221339"; db_xref "GeneID:115221339"; gbkey "mRNA"; gene "LOC115221339"; ID ""; gene_name "LOC115221339"; transcript_id "XM_036510642.1"; product "ubiquitin carboxyl-terminal hydrolase 25, transcript variant X7"; exon_number "9"; model_evidence "Supporting evidence includes similarity to: 14 Proteins, and 100% coverage of the annotated genomic feature by RNAseq alignments, including 15 samples with support for all annotated introns";
NC_043014.1	Gnomon	exon	1694129	1694229	.	-	.	gene_id "LOC115221339"; db_xref "GeneID:115221339"; gbkey "mRNA"; gene "LOC115221339"; ID ""; gene_name "LOC115221339"; transcript_id "XM_036510642.1"; product "ubiquitin carboxyl-terminal hydrolase 25, transcript variant X7"; exon_number "8"; model_evidence "Supporting evidence includes similarity to: 14 Proteins, and 100% coverage of the annotated genomic feature by RNAseq alignments, including 15 samples with support for all annotated introns";
NC_043014.1	Gnomon	exon	1694815	1694964	.	-	.	gene_id "LOC115221339"; db_xref "GeneID:115221339"; gbkey "mRNA"; gene "LOC115221339"; ID ""; gene_name "LOC115221339"; transcript_id "XM_036510642.1"; product "ubiquitin carboxyl-terminal hydrolase 25, transcript variant X7"; exon_number "7"; model_evidence "Supporting evidence includes similarity to: 14 Proteins, and 100% coverage of the annotated genomic feature by RNAseq alignments, including 15 samples with support for all annotated introns";
NC_043014.1	Gnomon	exon	1697976	1698062	.	-	.	gene_id "LOC115221339"; db_xref "GeneID:115221339"; gbkey "mRNA"; gene "LOC115221339"; ID ""; gene_name "LOC115221339"; transcript_id "XM_036510642.1"; product "ubiquitin carboxyl-terminal hydrolase 25, transcript variant X7"; exon_number "6"; model_evidence "Supporting evidence includes similarity to: 14 Proteins, and 100% coverage of the annotated genomic feature by RNAseq alignments, including 15 samples with support for all annotated introns";
NC_043014.1	Gnomon	exon	1699431	1699596	.	-	.	gene_id "LOC115221339"; db_xref "GeneID:115221339"; gbkey "mRNA"; gene "LOC115221339"; ID ""; gene_name "LOC115221339"; transcript_id "XM_036510642.1"; product "ubiquitin carboxyl-terminal hydrolase 25, transcript variant X7"; exon_number "5"; model_evidence "Supporting evidence includes similarity to: 14 Proteins, and 100% coverage of the annotated genomic feature by RNAseq alignments, including 15 samples with support for all annotated introns";
NC_043014.1	Gnomon	exon	1700573	1700765	.	-	.	gene_id "LOC115221339"; db_xref "GeneID:115221339"; gbkey "mRNA"; gene "LOC115221339"; ID ""; gene_name "LOC115221339"; transcript_id "XM_036510642.1"; product "ubiquitin carboxyl-terminal hydrolase 25, transcript variant X7"; exon_number "4"; model_evidence "Supporting evidence includes similarity to: 14 Proteins, and 100% coverage of the annotated genomic feature by RNAseq alignments, including 15 samples with support for all annotated introns";
NC_043014.1	Gnomon	exon	1703072	1703147	.	-	.	gene_id "LOC115221339"; db_xref "GeneID:115221339"; gbkey "mRNA"; gene "LOC115221339"; ID ""; gene_name "LOC115221339"; transcript_id "XM_036510642.1"; product "ubiquitin carboxyl-terminal hydrolase 25, transcript variant X7"; exon_number "3"; model_evidence "Supporting evidence includes similarity to: 14 Proteins, and 100% coverage of the annotated genomic feature by RNAseq alignments, including 15 samples with support for all annotated introns";
NC_043014.1	Gnomon	exon	1703960	1704121	.	-	.	gene_id "LOC115221339"; db_xref "GeneID:115221339"; gbkey "mRNA"; gene "LOC115221339"; ID ""; gene_name "LOC115221339"; transcript_id "XM_036510642.1"; product "ubiquitin carboxyl-terminal hydrolase 25, transcript variant X7"; exon_number "2"; model_evidence "Supporting evidence includes similarity to: 14 Proteins, and 100% coverage of the annotated genomic feature by RNAseq alignments, including 15 samples with support for all annotated introns";
NC_043014.1	Gnomon	exon	1724429	1724709	.	-	.	gene_id "LOC115221339"; db_xref "GeneID:115221339"; gbkey "mRNA"; gene "LOC115221339"; ID ""; gene_name "LOC115221339"; transcript_id "XM_036510642.1"; product "ubiquitin carboxyl-terminal hydrolase 25, transcript variant X7"; exon_number "1"; model_evidence "Supporting evidence includes similarity to: 14 Proteins, and 100% coverage of the annotated genomic feature by RNAseq alignments, including 15 samples with support for all annotated introns";
NC_043014.1	Gnomon	start_codon	1724468	1724470	.	-	0	gene_id "LOC115221339"; db_xref "GeneID:115221339"; gbkey "CDS"; gene "LOC115221339"; ID ""; gene_name "LOC115221339"; transcript_id "XM_036510642.1"; product "ubiquitin carboxyl-terminal hydrolase 25 isoform X7"; protein_id "XP_036366535.1"; exon_number "1";
NC_043014.1	Gnomon	stop_codon	1672864	1672866	.	-	0	gene_id "LOC115221339"; db_xref "GeneID:115221339"; gbkey "CDS"; gene "LOC115221339"; ID ""; gene_name "LOC115221339"; transcript_id "XM_036510642.1"; product "ubiquitin carboxyl-terminal hydrolase 25 isoform X7"; protein_id "XP_036366535.1"; exon_number "23";
NC_043014.1	Gnomon	transcript	1671414	1724708	.	-	.	gene_id "LOC115221339"; ID "XM_036510643.1"; gene_name "LOC115221339"; transcript_id "XM_036510643.1";
NC_043014.1	Gnomon	CDS	1671654	1671668	.	-	0	gene_id "LOC115221339"; db_xref "GeneID:115221339"; gbkey "CDS"; gene "LOC115221339"; ID ""; gene_name "LOC115221339"; transcript_id "XM_036510643.1"; product "ubiquitin carboxyl-terminal hydrolase 25 isoform X8"; protein_id "XP_036366536.1"; exon_number "23";
NC_043014.1	Gnomon	CDS	1673754	1673883	.	-	1	gene_id "LOC115221339"; db_xref "GeneID:115221339"; gbkey "CDS"; gene "LOC115221339"; ID ""; gene_name "LOC115221339"; transcript_id "XM_036510643.1"; product "ubiquitin carboxyl-terminal hydrolase 25 isoform X8"; protein_id "XP_036366536.1"; exon_number "22";
NC_043014.1	Gnomon	CDS	1674029	1674108	.	-	0	gene_id "LOC115221339"; db_xref "GeneID:115221339"; gbkey "CDS"; gene "LOC115221339"; ID ""; gene_name "LOC115221339"; transcript_id "XM_036510643.1"; product "ubiquitin carboxyl-terminal hydrolase 25 isoform X8"; protein_id "XP_036366536.1"; exon_number "21";
NC_043014.1	Gnomon	CDS	1675859	1675943	.	-	1	gene_id "LOC115221339"; db_xref "GeneID:115221339"; gbkey "CDS"; gene "LOC115221339"; ID ""; gene_name "LOC115221339"; transcript_id "XM_036510643.1"; product "ubiquitin carboxyl-terminal hydrolase 25 isoform X8"; protein_id "XP_036366536.1"; exon_number "20";
NC_043014.1	Gnomon	CDS	1677114	1677304	.	-	0	gene_id "LOC115221339"; db_xref "GeneID:115221339"; gbkey "CDS"; gene "LOC115221339"; ID ""; gene_name "LOC115221339"; transcript_id "XM_036510643.1"; product "ubiquitin carboxyl-terminal hydrolase 25 isoform X8"; protein_id "XP_036366536.1"; exon_number "19";
NC_043014.1	Gnomon	CDS	1679271	1679497	.	-	2	gene_id "LOC115221339"; db_xref "GeneID:115221339"; gbkey "CDS"; gene "LOC115221339"; ID ""; gene_name "LOC115221339"; transcript_id "XM_036510643.1"; product "ubiquitin carboxyl-terminal hydrolase 25 isoform X8"; protein_id "XP_036366536.1"; exon_number "18";
NC_043014.1	Gnomon	CDS	1680143	1680340	.	-	2	gene_id "LOC115221339"; db_xref "GeneID:115221339"; gbkey "CDS"; gene "LOC115221339"; ID ""; gene_name "LOC115221339"; transcript_id "XM_036510643.1"; product "ubiquitin carboxyl-terminal hydrolase 25 isoform X8"; protein_id "XP_036366536.1"; exon_number "17";
NC_043014.1	Gnomon	CDS	1681604	1681832	.	-	0	gene_id "LOC115221339"; db_xref "GeneID:115221339"; gbkey "CDS"; gene "LOC115221339"; ID ""; gene_name "LOC115221339"; transcript_id "XM_036510643.1"; product "ubiquitin carboxyl-terminal hydrolase 25 isoform X8"; protein_id "XP_036366536.1"; exon_number "16";
NC_043014.1	Gnomon	CDS	1683355	1683425	.	-	2	gene_id "LOC115221339"; db_xref "GeneID:115221339"; gbkey "CDS"; gene "LOC115221339"; ID ""; gene_name "LOC115221339"; transcript_id "XM_036510643.1"; product "ubiquitin carboxyl-terminal hydrolase 25 isoform X8"; protein_id "XP_036366536.1"; exon_number "15";
NC_043014.1	Gnomon	CDS	1685126	1685304	.	-	1	gene_id "LOC115221339"; db_xref "GeneID:115221339"; gbkey "CDS"; gene "LOC115221339"; ID ""; gene_name "LOC115221339"; transcript_id "XM_036510643.1"; product "ubiquitin carboxyl-terminal hydrolase 25 isoform X8"; protein_id "XP_036366536.1"; exon_number "14";
NC_043014.1	Gnomon	CDS	1686652	1686816	.	-	1	gene_id "LOC115221339"; db_xref "GeneID:115221339"; gbkey "CDS"; gene "LOC115221339"; ID ""; gene_name "LOC115221339"; transcript_id "XM_036510643.1"; product "ubiquitin carboxyl-terminal hydrolase 25 isoform X8"; protein_id "XP_036366536.1"; exon_number "13";
NC_043014.1	Gnomon	CDS	1688033	1688128	.	-	1	gene_id "LOC115221339"; db_xref "GeneID:115221339"; gbkey "CDS"; gene "LOC115221339"; ID ""; gene_name "LOC115221339"; transcript_id "XM_036510643.1"; product "ubiquitin carboxyl-terminal hydrolase 25 isoform X8"; protein_id "XP_036366536.1"; exon_number "12";
NC_043014.1	Gnomon	CDS	1690419	1690546	.	-	0	gene_id "LOC115221339"; db_xref "GeneID:115221339"; gbkey "CDS"; gene "LOC115221339"; ID ""; gene_name "LOC115221339"; transcript_id "XM_036510643.1"; product "ubiquitin carboxyl-terminal hydrolase 25 isoform X8"; protein_id "XP_036366536.1"; exon_number "11";
NC_043014.1	Gnomon	CDS	1691757	1691881	.	-	2	gene_id "LOC115221339"; db_xref "GeneID:115221339"; gbkey "CDS"; gene "LOC115221339"; ID ""; gene_name "LOC115221339"; transcript_id "XM_036510643.1"; product "ubiquitin carboxyl-terminal hydrolase 25 isoform X8"; protein_id "XP_036366536.1"; exon_number "10";
NC_043014.1	Gnomon	CDS	1692615	1692688	.	-	1	gene_id "LOC115221339"; db_xref "GeneID:115221339"; gbkey "CDS"; gene "LOC115221339"; ID ""; gene_name "LOC115221339"; transcript_id "XM_036510643.1"; product "ubiquitin carboxyl-terminal hydrolase 25 isoform X8"; protein_id "XP_036366536.1"; exon_number "9";
NC_043014.1	Gnomon	CDS	1694129	1694229	.	-	0	gene_id "LOC115221339"; db_xref "GeneID:115221339"; gbkey "CDS"; gene "LOC115221339"; ID ""; gene_name "LOC115221339"; transcript_id "XM_036510643.1"; product "ubiquitin carboxyl-terminal hydrolase 25 isoform X8"; protein_id "XP_036366536.1"; exon_number "8";
NC_043014.1	Gnomon	CDS	1694815	1694964	.	-	0	gene_id "LOC115221339"; db_xref "GeneID:115221339"; gbkey "CDS"; gene "LOC115221339"; ID ""; gene_name "LOC115221339"; transcript_id "XM_036510643.1"; product "ubiquitin carboxyl-terminal hydrolase 25 isoform X8"; protein_id "XP_036366536.1"; exon_number "7";
NC_043014.1	Gnomon	CDS	1697976	1698062	.	-	0	gene_id "LOC115221339"; db_xref "GeneID:115221339"; gbkey "CDS"; gene "LOC115221339"; ID ""; gene_name "LOC115221339"; transcript_id "XM_036510643.1"; product "ubiquitin carboxyl-terminal hydrolase 25 isoform X8"; protein_id "XP_036366536.1"; exon_number "6";
NC_043014.1	Gnomon	CDS	1699431	1699596	.	-	1	gene_id "LOC115221339"; db_xref "GeneID:115221339"; gbkey "CDS"; gene "LOC115221339"; ID ""; gene_name "LOC115221339"; transcript_id "XM_036510643.1"; product "ubiquitin carboxyl-terminal hydrolase 25 isoform X8"; protein_id "XP_036366536.1"; exon_number "5";
NC_043014.1	Gnomon	CDS	1700573	1700765	.	-	2	gene_id "LOC115221339"; db_xref "GeneID:115221339"; gbkey "CDS"; gene "LOC115221339"; ID ""; gene_name "LOC115221339"; transcript_id "XM_036510643.1"; product "ubiquitin carboxyl-terminal hydrolase 25 isoform X8"; protein_id "XP_036366536.1"; exon_number "4";
NC_043014.1	Gnomon	CDS	1703072	1703147	.	-	0	gene_id "LOC115221339"; db_xref "GeneID:115221339"; gbkey "CDS"; gene "LOC115221339"; ID ""; gene_name "LOC115221339"; transcript_id "XM_036510643.1"; product "ubiquitin carboxyl-terminal hydrolase 25 isoform X8"; protein_id "XP_036366536.1"; exon_number "3";
NC_043014.1	Gnomon	CDS	1703960	1704121	.	-	0	gene_id "LOC115221339"; db_xref "GeneID:115221339"; gbkey "CDS"; gene "LOC115221339"; ID ""; gene_name "LOC115221339"; transcript_id "XM_036510643.1"; product "ubiquitin carboxyl-terminal hydrolase 25 isoform X8"; protein_id "XP_036366536.1"; exon_number "2";
NC_043014.1	Gnomon	CDS	1724429	1724470	.	-	0	gene_id "LOC115221339"; db_xref "GeneID:115221339"; gbkey "CDS"; gene "LOC115221339"; ID ""; gene_name "LOC115221339"; transcript_id "XM_036510643.1"; product "ubiquitin carboxyl-terminal hydrolase 25 isoform X8"; protein_id "XP_036366536.1"; exon_number "1";
NC_043014.1	Gnomon	exon	1671414	1671668	.	-	.	gene_id "LOC115221339"; db_xref "GeneID:115221339"; gbkey "mRNA"; gene "LOC115221339"; ID ""; gene_name "LOC115221339"; transcript_id "XM_036510643.1"; product "ubiquitin carboxyl-terminal hydrolase 25, transcript variant X8"; exon_number "23"; model_evidence "Supporting evidence includes similarity to: 14 Proteins, and 100% coverage of the annotated genomic feature by RNAseq alignments, including 26 samples with support for all annotated introns";
NC_043014.1	Gnomon	exon	1673754	1673883	.	-	.	gene_id "LOC115221339"; db_xref "GeneID:115221339"; gbkey "mRNA"; gene "LOC115221339"; ID ""; gene_name "LOC115221339"; transcript_id "XM_036510643.1"; product "ubiquitin carboxyl-terminal hydrolase 25, transcript variant X8"; exon_number "22"; model_evidence "Supporting evidence includes similarity to: 14 Proteins, and 100% coverage of the annotated genomic feature by RNAseq alignments, including 26 samples with support for all annotated introns";
NC_043014.1	Gnomon	exon	1674029	1674108	.	-	.	gene_id "LOC115221339"; db_xref "GeneID:115221339"; gbkey "mRNA"; gene "LOC115221339"; ID ""; gene_name "LOC115221339"; transcript_id "XM_036510643.1"; product "ubiquitin carboxyl-terminal hydrolase 25, transcript variant X8"; exon_number "21"; model_evidence "Supporting evidence includes similarity to: 14 Proteins, and 100% coverage of the annotated genomic feature by RNAseq alignments, including 26 samples with support for all annotated introns";
NC_043014.1	Gnomon	exon	1675859	1675943	.	-	.	gene_id "LOC115221339"; db_xref "GeneID:115221339"; gbkey "mRNA"; gene "LOC115221339"; ID ""; gene_name "LOC115221339"; transcript_id "XM_036510643.1"; product "ubiquitin carboxyl-terminal hydrolase 25, transcript variant X8"; exon_number "20"; model_evidence "Supporting evidence includes similarity to: 14 Proteins, and 100% coverage of the annotated genomic feature by RNAseq alignments, including 26 samples with support for all annotated introns";
NC_043014.1	Gnomon	exon	1677114	1677304	.	-	.	gene_id "LOC115221339"; db_xref "GeneID:115221339"; gbkey "mRNA"; gene "LOC115221339"; ID ""; gene_name "LOC115221339"; transcript_id "XM_036510643.1"; product "ubiquitin carboxyl-terminal hydrolase 25, transcript variant X8"; exon_number "19"; model_evidence "Supporting evidence includes similarity to: 14 Proteins, and 100% coverage of the annotated genomic feature by RNAseq alignments, including 26 samples with support for all annotated introns";
NC_043014.1	Gnomon	exon	1679271	1679497	.	-	.	gene_id "LOC115221339"; db_xref "GeneID:115221339"; gbkey "mRNA"; gene "LOC115221339"; ID ""; gene_name "LOC115221339"; transcript_id "XM_036510643.1"; product "ubiquitin carboxyl-terminal hydrolase 25, transcript variant X8"; exon_number "18"; model_evidence "Supporting evidence includes similarity to: 14 Proteins, and 100% coverage of the annotated genomic feature by RNAseq alignments, including 26 samples with support for all annotated introns";
NC_043014.1	Gnomon	exon	1680143	1680340	.	-	.	gene_id "LOC115221339"; db_xref "GeneID:115221339"; gbkey "mRNA"; gene "LOC115221339"; ID ""; gene_name "LOC115221339"; transcript_id "XM_036510643.1"; product "ubiquitin carboxyl-terminal hydrolase 25, transcript variant X8"; exon_number "17"; model_evidence "Supporting evidence includes similarity to: 14 Proteins, and 100% coverage of the annotated genomic feature by RNAseq alignments, including 26 samples with support for all annotated introns";
NC_043014.1	Gnomon	exon	1681604	1681832	.	-	.	gene_id "LOC115221339"; db_xref "GeneID:115221339"; gbkey "mRNA"; gene "LOC115221339"; ID ""; gene_name "LOC115221339"; transcript_id "XM_036510643.1"; product "ubiquitin carboxyl-terminal hydrolase 25, transcript variant X8"; exon_number "16"; model_evidence "Supporting evidence includes similarity to: 14 Proteins, and 100% coverage of the annotated genomic feature by RNAseq alignments, including 26 samples with support for all annotated introns";
NC_043014.1	Gnomon	exon	1683355	1683425	.	-	.	gene_id "LOC115221339"; db_xref "GeneID:115221339"; gbkey "mRNA"; gene "LOC115221339"; ID ""; gene_name "LOC115221339"; transcript_id "XM_036510643.1"; product "ubiquitin carboxyl-terminal hydrolase 25, transcript variant X8"; exon_number "15"; model_evidence "Supporting evidence includes similarity to: 14 Proteins, and 100% coverage of the annotated genomic feature by RNAseq alignments, including 26 samples with support for all annotated introns";
NC_043014.1	Gnomon	exon	1685126	1685304	.	-	.	gene_id "LOC115221339"; db_xref "GeneID:115221339"; gbkey "mRNA"; gene "LOC115221339"; ID ""; gene_name "LOC115221339"; transcript_id "XM_036510643.1"; product "ubiquitin carboxyl-terminal hydrolase 25, transcript variant X8"; exon_number "14"; model_evidence "Supporting evidence includes similarity to: 14 Proteins, and 100% coverage of the annotated genomic feature by RNAseq alignments, including 26 samples with support for all annotated introns";
NC_043014.1	Gnomon	exon	1686652	1686816	.	-	.	gene_id "LOC115221339"; db_xref "GeneID:115221339"; gbkey "mRNA"; gene "LOC115221339"; ID ""; gene_name "LOC115221339"; transcript_id "XM_036510643.1"; product "ubiquitin carboxyl-terminal hydrolase 25, transcript variant X8"; exon_number "13"; model_evidence "Supporting evidence includes similarity to: 14 Proteins, and 100% coverage of the annotated genomic feature by RNAseq alignments, including 26 samples with support for all annotated introns";
NC_043014.1	Gnomon	exon	1688033	1688128	.	-	.	gene_id "LOC115221339"; db_xref "GeneID:115221339"; gbkey "mRNA"; gene "LOC115221339"; ID ""; gene_name "LOC115221339"; transcript_id "XM_036510643.1"; product "ubiquitin carboxyl-terminal hydrolase 25, transcript variant X8"; exon_number "12"; model_evidence "Supporting evidence includes similarity to: 14 Proteins, and 100% coverage of the annotated genomic feature by RNAseq alignments, including 26 samples with support for all annotated introns";
NC_043014.1	Gnomon	exon	1690419	1690546	.	-	.	gene_id "LOC115221339"; db_xref "GeneID:115221339"; gbkey "mRNA"; gene "LOC115221339"; ID ""; gene_name "LOC115221339"; transcript_id "XM_036510643.1"; product "ubiquitin carboxyl-terminal hydrolase 25, transcript variant X8"; exon_number "11"; model_evidence "Supporting evidence includes similarity to: 14 Proteins, and 100% coverage of the annotated genomic feature by RNAseq alignments, including 26 samples with support for all annotated introns";
NC_043014.1	Gnomon	exon	1691757	1691881	.	-	.	gene_id "LOC115221339"; db_xref "GeneID:115221339"; gbkey "mRNA"; gene "LOC115221339"; ID ""; gene_name "LOC115221339"; transcript_id "XM_036510643.1"; product "ubiquitin carboxyl-terminal hydrolase 25, transcript variant X8"; exon_number "10"; model_evidence "Supporting evidence includes similarity to: 14 Proteins, and 100% coverage of the annotated genomic feature by RNAseq alignments, including 26 samples with support for all annotated introns";
NC_043014.1	Gnomon	exon	1692615	1692688	.	-	.	gene_id "LOC115221339"; db_xref "GeneID:115221339"; gbkey "mRNA"; gene "LOC115221339"; ID ""; gene_name "LOC115221339"; transcript_id "XM_036510643.1"; product "ubiquitin carboxyl-terminal hydrolase 25, transcript variant X8"; exon_number "9"; model_evidence "Supporting evidence includes similarity to: 14 Proteins, and 100% coverage of the annotated genomic feature by RNAseq alignments, including 26 samples with support for all annotated introns";
NC_043014.1	Gnomon	exon	1694129	1694229	.	-	.	gene_id "LOC115221339"; db_xref "GeneID:115221339"; gbkey "mRNA"; gene "LOC115221339"; ID ""; gene_name "LOC115221339"; transcript_id "XM_036510643.1"; product "ubiquitin carboxyl-terminal hydrolase 25, transcript variant X8"; exon_number "8"; model_evidence "Supporting evidence includes similarity to: 14 Proteins, and 100% coverage of the annotated genomic feature by RNAseq alignments, including 26 samples with support for all annotated introns";
NC_043014.1	Gnomon	exon	1694815	1694964	.	-	.	gene_id "LOC115221339"; db_xref "GeneID:115221339"; gbkey "mRNA"; gene "LOC115221339"; ID ""; gene_name "LOC115221339"; transcript_id "XM_036510643.1"; product "ubiquitin carboxyl-terminal hydrolase 25, transcript variant X8"; exon_number "7"; model_evidence "Supporting evidence includes similarity to: 14 Proteins, and 100% coverage of the annotated genomic feature by RNAseq alignments, including 26 samples with support for all annotated introns";
NC_043014.1	Gnomon	exon	1697976	1698062	.	-	.	gene_id "LOC115221339"; db_xref "GeneID:115221339"; gbkey "mRNA"; gene "LOC115221339"; ID ""; gene_name "LOC115221339"; transcript_id "XM_036510643.1"; product "ubiquitin carboxyl-terminal hydrolase 25, transcript variant X8"; exon_number "6"; model_evidence "Supporting evidence includes similarity to: 14 Proteins, and 100% coverage of the annotated genomic feature by RNAseq alignments, including 26 samples with support for all annotated introns";
NC_043014.1	Gnomon	exon	1699431	1699596	.	-	.	gene_id "LOC115221339"; db_xref "GeneID:115221339"; gbkey "mRNA"; gene "LOC115221339"; ID ""; gene_name "LOC115221339"; transcript_id "XM_036510643.1"; product "ubiquitin carboxyl-terminal hydrolase 25, transcript variant X8"; exon_number "5"; model_evidence "Supporting evidence includes similarity to: 14 Proteins, and 100% coverage of the annotated genomic feature by RNAseq alignments, including 26 samples with support for all annotated introns";
NC_043014.1	Gnomon	exon	1700573	1700765	.	-	.	gene_id "LOC115221339"; db_xref "GeneID:115221339"; gbkey "mRNA"; gene "LOC115221339"; ID ""; gene_name "LOC115221339"; transcript_id "XM_036510643.1"; product "ubiquitin carboxyl-terminal hydrolase 25, transcript variant X8"; exon_number "4"; model_evidence "Supporting evidence includes similarity to: 14 Proteins, and 100% coverage of the annotated genomic feature by RNAseq alignments, including 26 samples with support for all annotated introns";
NC_043014.1	Gnomon	exon	1703072	1703147	.	-	.	gene_id "LOC115221339"; db_xref "GeneID:115221339"; gbkey "mRNA"; gene "LOC115221339"; ID ""; gene_name "LOC115221339"; transcript_id "XM_036510643.1"; product "ubiquitin carboxyl-terminal hydrolase 25, transcript variant X8"; exon_number "3"; model_evidence "Supporting evidence includes similarity to: 14 Proteins, and 100% coverage of the annotated genomic feature by RNAseq alignments, including 26 samples with support for all annotated introns";
NC_043014.1	Gnomon	exon	1703960	1704121	.	-	.	gene_id "LOC115221339"; db_xref "GeneID:115221339"; gbkey "mRNA"; gene "LOC115221339"; ID ""; gene_name "LOC115221339"; transcript_id "XM_036510643.1"; product "ubiquitin carboxyl-terminal hydrolase 25, transcript variant X8"; exon_number "2"; model_evidence "Supporting evidence includes similarity to: 14 Proteins, and 100% coverage of the annotated genomic feature by RNAseq alignments, including 26 samples with support for all annotated introns";
NC_043014.1	Gnomon	exon	1724429	1724708	.	-	.	gene_id "LOC115221339"; db_xref "GeneID:115221339"; gbkey "mRNA"; gene "LOC115221339"; ID ""; gene_name "LOC115221339"; transcript_id "XM_036510643.1"; product "ubiquitin carboxyl-terminal hydrolase 25, transcript variant X8"; exon_number "1"; model_evidence "Supporting evidence includes similarity to: 14 Proteins, and 100% coverage of the annotated genomic feature by RNAseq alignments, including 26 samples with support for all annotated introns";
NC_043014.1	Gnomon	start_codon	1724468	1724470	.	-	0	gene_id "LOC115221339"; db_xref "GeneID:115221339"; gbkey "CDS"; gene "LOC115221339"; ID ""; gene_name "LOC115221339"; transcript_id "XM_036510643.1"; product "ubiquitin carboxyl-terminal hydrolase 25 isoform X8"; protein_id "XP_036366536.1"; exon_number "1";
NC_043014.1	Gnomon	stop_codon	1671651	1671653	.	-	0	gene_id "LOC115221339"; db_xref "GeneID:115221339"; gbkey "CDS"; gene "LOC115221339"; ID ""; gene_name "LOC115221339"; transcript_id "XM_036510643.1"; product "ubiquitin carboxyl-terminal hydrolase 25 isoform X8"; protein_id "XP_036366536.1"; exon_number "23";
NC_043014.1	Gnomon	gene	13448382	13616988	.	+	.	gene_id "LOC115221341"; db_xref "GeneID:115221341"; gbkey "Gene"; gene "LOC115221341"; gene_biotype "protein_coding"; ID ""; gene_name "LOC115221341";
NC_043014.1	Gnomon~FLAMseq	transcript	13448382	13616988	.	+	.	gene_id "LOC115221341"; ID "XM_029791516.2"; gene_name "LOC115221341"; transcript_id "FLAMseq_ext~XM_029791516.2"; three_prime_ext "6028";
NC_043014.1	Gnomon~FLAMseq	exon	13448382	13449003	.	+	.	gene_id "LOC115221341"; db_xref "GeneID:115221341"; gbkey "mRNA"; gene "LOC115221341"; ID ""; gene_name "LOC115221341"; transcript_id "FLAMseq_ext~XM_029791516.2"; product "dynamin-1-like protein, transcript variant X1"; exon_number "1"; model_evidence "Supporting evidence includes similarity to: 100% coverage of the annotated genomic feature by RNAseq alignments, including 26 samples with support for all annotated introns";
NC_043014.1	Gnomon~FLAMseq	exon	13493686	13493833	.	+	.	gene_id "LOC115221341"; db_xref "GeneID:115221341"; gbkey "mRNA"; gene "LOC115221341"; ID ""; gene_name "LOC115221341"; transcript_id "FLAMseq_ext~XM_029791516.2"; product "dynamin-1-like protein, transcript variant X1"; exon_number "2"; model_evidence "Supporting evidence includes similarity to: 100% coverage of the annotated genomic feature by RNAseq alignments, including 26 samples with support for all annotated introns";
NC_043014.1	Gnomon~FLAMseq	exon	13496996	13497117	.	+	.	gene_id "LOC115221341"; db_xref "GeneID:115221341"; gbkey "mRNA"; gene "LOC115221341"; ID ""; gene_name "LOC115221341"; transcript_id "FLAMseq_ext~XM_029791516.2"; product "dynamin-1-like protein, transcript variant X1"; exon_number "3"; model_evidence "Supporting evidence includes similarity to: 100% coverage of the annotated genomic feature by RNAseq alignments, including 26 samples with support for all annotated introns";
NC_043014.1	Gnomon~FLAMseq	exon	13507967	13508216	.	+	.	gene_id "LOC115221341"; db_xref "GeneID:115221341"; gbkey "mRNA"; gene "LOC115221341"; ID ""; gene_name "LOC115221341"; transcript_id "FLAMseq_ext~XM_029791516.2"; product "dynamin-1-like protein, transcript variant X1"; exon_number "4"; model_evidence "Supporting evidence includes similarity to: 100% coverage of the annotated genomic feature by RNAseq alignments, including 26 samples with support for all annotated introns";
NC_043014.1	Gnomon~FLAMseq	exon	13511587	13511735	.	+	.	gene_id "LOC115221341"; db_xref "GeneID:115221341"; gbkey "mRNA"; gene "LOC115221341"; ID ""; gene_name "LOC115221341"; transcript_id "FLAMseq_ext~XM_029791516.2"; product "dynamin-1-like protein, transcript variant X1"; exon_number "5"; model_evidence "Supporting evidence includes similarity to: 100% coverage of the annotated genomic feature by RNAseq alignments, including 26 samples with support for all annotated introns";
NC_043014.1	Gnomon~FLAMseq	exon	13514361	13514465	.	+	.	gene_id "LOC115221341"; db_xref "GeneID:115221341"; gbkey "mRNA"; gene "LOC115221341"; ID ""; gene_name "LOC115221341"; transcript_id "FLAMseq_ext~XM_029791516.2"; product "dynamin-1-like protein, transcript variant X1"; exon_number "6"; model_evidence "Supporting evidence includes similarity to: 100% coverage of the annotated genomic feature by RNAseq alignments, including 26 samples with support for all annotated introns";
NC_043014.1	Gnomon~FLAMseq	exon	13515822	13515935	.	+	.	gene_id "LOC115221341"; db_xref "GeneID:115221341"; gbkey "mRNA"; gene "LOC115221341"; ID ""; gene_name "LOC115221341"; transcript_id "FLAMseq_ext~XM_029791516.2"; product "dynamin-1-like protein, transcript variant X1"; exon_number "7"; model_evidence "Supporting evidence includes similarity to: 100% coverage of the annotated genomic feature by RNAseq alignments, including 26 samples with support for all annotated introns";
NC_043014.1	Gnomon~FLAMseq	exon	13517318	13517409	.	+	.	gene_id "LOC115221341"; db_xref "GeneID:115221341"; gbkey "mRNA"; gene "LOC115221341"; ID ""; gene_name "LOC115221341"; transcript_id "FLAMseq_ext~XM_029791516.2"; product "dynamin-1-like protein, transcript variant X1"; exon_number "8"; model_evidence "Supporting evidence includes similarity to: 100% coverage of the annotated genomic feature by RNAseq alignments, including 26 samples with support for all annotated introns";
NC_043014.1	Gnomon~FLAMseq	exon	13520994	13521114	.	+	.	gene_id "LOC115221341"; db_xref "GeneID:115221341"; gbkey "mRNA"; gene "LOC115221341"; ID ""; gene_name "LOC115221341"; transcript_id "FLAMseq_ext~XM_029791516.2"; product "dynamin-1-like protein, transcript variant X1"; exon_number "9"; model_evidence "Supporting evidence includes similarity to: 100% coverage of the annotated genomic feature by RNAseq alignments, including 26 samples with support for all annotated introns";
NC_043014.1	Gnomon~FLAMseq	exon	13537554	13537700	.	+	.	gene_id "LOC115221341"; db_xref "GeneID:115221341"; gbkey "mRNA"; gene "LOC115221341"; ID ""; gene_name "LOC115221341"; transcript_id "FLAMseq_ext~XM_029791516.2"; product "dynamin-1-like protein, transcript variant X1"; exon_number "10"; model_evidence "Supporting evidence includes similarity to: 100% coverage of the annotated genomic feature by RNAseq alignments, including 26 samples with support for all annotated introns";
NC_043014.1	Gnomon~FLAMseq	exon	13541928	13542020	.	+	.	gene_id "LOC115221341"; db_xref "GeneID:115221341"; gbkey "mRNA"; gene "LOC115221341"; ID ""; gene_name "LOC115221341"; transcript_id "FLAMseq_ext~XM_029791516.2"; product "dynamin-1-like protein, transcript variant X1"; exon_number "11"; model_evidence "Supporting evidence includes similarity to: 100% coverage of the annotated genomic feature by RNAseq alignments, including 26 samples with support for all annotated introns";
NC_043014.1	Gnomon~FLAMseq	exon	13545250	13545441	.	+	.	gene_id "LOC115221341"; db_xref "GeneID:115221341"; gbkey "mRNA"; gene "LOC115221341"; ID ""; gene_name "LOC115221341"; transcript_id "FLAMseq_ext~XM_029791516.2"; product "dynamin-1-like protein, transcript variant X1"; exon_number "12"; model_evidence "Supporting evidence includes similarity to: 100% coverage of the annotated genomic feature by RNAseq alignments, including 26 samples with support for all annotated introns";
NC_043014.1	Gnomon~FLAMseq	exon	13551242	13551364	.	+	.	gene_id "LOC115221341"; db_xref "GeneID:115221341"; gbkey "mRNA"; gene "LOC115221341"; ID ""; gene_name "LOC115221341"; transcript_id "FLAMseq_ext~XM_029791516.2"; product "dynamin-1-like protein, transcript variant X1"; exon_number "13"; model_evidence "Supporting evidence includes similarity to: 100% coverage of the annotated genomic feature by RNAseq alignments, including 26 samples with support for all annotated introns";
NC_043014.1	Gnomon~FLAMseq	exon	13582904	13583095	.	+	.	gene_id "LOC115221341"; db_xref "GeneID:115221341"; gbkey "mRNA"; gene "LOC115221341"; ID ""; gene_name "LOC115221341"; transcript_id "FLAMseq_ext~XM_029791516.2"; product "dynamin-1-like protein, transcript variant X1"; exon_number "14"; model_evidence "Supporting evidence includes similarity to: 100% coverage of the annotated genomic feature by RNAseq alignments, including 26 samples with support for all annotated introns";
NC_043014.1	Gnomon~FLAMseq	exon	13590435	13590495	.	+	.	gene_id "LOC115221341"; db_xref "GeneID:115221341"; gbkey "mRNA"; gene "LOC115221341"; ID ""; gene_name "LOC115221341"; transcript_id "FLAMseq_ext~XM_029791516.2"; product "dynamin-1-like protein, transcript variant X1"; exon_number "15"; model_evidence "Supporting evidence includes similarity to: 100% coverage of the annotated genomic feature by RNAseq alignments, including 26 samples with support for all annotated introns";
NC_043014.1	Gnomon~FLAMseq	exon	13607603	13607814	.	+	.	gene_id "LOC115221341"; db_xref "GeneID:115221341"; gbkey "mRNA"; gene "LOC115221341"; ID ""; gene_name "LOC115221341"; transcript_id "FLAMseq_ext~XM_029791516.2"; product "dynamin-1-like protein, transcript variant X1"; exon_number "16"; model_evidence "Supporting evidence includes similarity to: 100% coverage of the annotated genomic feature by RNAseq alignments, including 26 samples with support for all annotated introns";
NC_043014.1	Gnomon~FLAMseq	exon	13609991	13610960	.	+	.	gene_id "LOC115221341"; db_xref "GeneID:115221341"; gbkey "mRNA"; gene "LOC115221341"; ID ""; gene_name "LOC115221341"; transcript_id "FLAMseq_ext~XM_029791516.2"; product "dynamin-1-like protein, transcript variant X1"; exon_number "17"; model_evidence "Supporting evidence includes similarity to: 100% coverage of the annotated genomic feature by RNAseq alignments, including 26 samples with support for all annotated introns";
NC_043014.1	Gnomon~FLAMseq	exon	13609991	13616988	.	+	.	gene_id "LOC115221341"; db_xref "GeneID:115221341"; gbkey "mRNA"; gene "LOC115221341"; ID ""; gene_name "LOC115221341"; transcript_id "FLAMseq_ext~XM_029791516.2"; product "dynamin-1-like protein"; exon_number "17"; model_evidence "Supporting evidence includes similarity to: 100% coverage of the annotated genomic feature by RNAseq alignments"; three_prime_ext "6028";
NC_043014.1	PBRI	transcript	13448399	13610957	.	+	.	gene_id "LOC115221341"; ID ""; gene_name "LOC115221341"; transcript_id "G47687.10"; uniq_trans_id "G47687.10";
NC_043014.1	PBRI	exon	13448399	13449003	.	+	.	gene_id "LOC115221341"; ID ""; gene_name "LOC115221341"; transcript_id "G47687.10"; exon_number "1"; uniq_trans_id "G47687.10";
NC_043014.1	PBRI	exon	13493686	13493833	.	+	.	gene_id "LOC115221341"; ID ""; gene_name "LOC115221341"; transcript_id "G47687.10"; exon_number "2"; uniq_trans_id "G47687.10";
NC_043014.1	PBRI	exon	13496996	13497117	.	+	.	gene_id "LOC115221341"; ID ""; gene_name "LOC115221341"; transcript_id "G47687.10"; exon_number "3"; uniq_trans_id "G47687.10";
NC_043014.1	PBRI	exon	13507967	13508216	.	+	.	gene_id "LOC115221341"; ID ""; gene_name "LOC115221341"; transcript_id "G47687.10"; exon_number "4"; uniq_trans_id "G47687.10";
NC_043014.1	PBRI	exon	13511587	13511735	.	+	.	gene_id "LOC115221341"; ID ""; gene_name "LOC115221341"; transcript_id "G47687.10"; exon_number "5"; uniq_trans_id "G47687.10";
NC_043014.1	PBRI	exon	13514361	13514465	.	+	.	gene_id "LOC115221341"; ID ""; gene_name "LOC115221341"; transcript_id "G47687.10"; exon_number "6"; uniq_trans_id "G47687.10";
NC_043014.1	PBRI	exon	13515822	13515935	.	+	.	gene_id "LOC115221341"; ID ""; gene_name "LOC115221341"; transcript_id "G47687.10"; exon_number "7"; uniq_trans_id "G47687.10";
NC_043014.1	PBRI	exon	13517318	13517409	.	+	.	gene_id "LOC115221341"; ID ""; gene_name "LOC115221341"; transcript_id "G47687.10"; exon_number "8"; uniq_trans_id "G47687.10";
NC_043014.1	PBRI	exon	13520994	13521114	.	+	.	gene_id "LOC115221341"; ID ""; gene_name "LOC115221341"; transcript_id "G47687.10"; exon_number "9"; uniq_trans_id "G47687.10";
NC_043014.1	PBRI	exon	13537554	13537700	.	+	.	gene_id "LOC115221341"; ID ""; gene_name "LOC115221341"; transcript_id "G47687.10"; exon_number "10"; uniq_trans_id "G47687.10";
NC_043014.1	PBRI	exon	13541928	13542020	.	+	.	gene_id "LOC115221341"; ID ""; gene_name "LOC115221341"; transcript_id "G47687.10"; exon_number "11"; uniq_trans_id "G47687.10";
NC_043014.1	PBRI	exon	13545250	13545441	.	+	.	gene_id "LOC115221341"; ID ""; gene_name "LOC115221341"; transcript_id "G47687.10"; exon_number "12"; uniq_trans_id "G47687.10";
NC_043014.1	PBRI	exon	13551242	13551364	.	+	.	gene_id "LOC115221341"; ID ""; gene_name "LOC115221341"; transcript_id "G47687.10"; exon_number "13"; uniq_trans_id "G47687.10";
NC_043014.1	PBRI	exon	13582847	13583095	.	+	.	gene_id "LOC115221341"; ID ""; gene_name "LOC115221341"; transcript_id "G47687.10"; exon_number "14"; uniq_trans_id "G47687.10";
NC_043014.1	PBRI	exon	13590435	13590495	.	+	.	gene_id "LOC115221341"; ID ""; gene_name "LOC115221341"; transcript_id "G47687.10"; exon_number "15"; uniq_trans_id "G47687.10";
NC_043014.1	PBRI	exon	13607603	13607814	.	+	.	gene_id "LOC115221341"; ID ""; gene_name "LOC115221341"; transcript_id "G47687.10"; exon_number "16"; uniq_trans_id "G47687.10";
NC_043014.1	PBRI	exon	13609991	13610957	.	+	.	gene_id "LOC115221341"; ID ""; gene_name "LOC115221341"; transcript_id "G47687.10"; exon_number "17"; uniq_trans_id "G47687.10";
NC_043014.1	PBRI	transcript	13448470	13610957	.	+	.	gene_id "LOC115221341"; ID ""; gene_name "LOC115221341"; transcript_id "G47687.20"; uniq_trans_id "G47687.20";
NC_043014.1	PBRI	exon	13448470	13449003	.	+	.	gene_id "LOC115221341"; ID ""; gene_name "LOC115221341"; transcript_id "G47687.20"; exon_number "1"; uniq_trans_id "G47687.20";
NC_043014.1	PBRI	exon	13493686	13493833	.	+	.	gene_id "LOC115221341"; ID ""; gene_name "LOC115221341"; transcript_id "G47687.20"; exon_number "2"; uniq_trans_id "G47687.20";
NC_043014.1	PBRI	exon	13496996	13497117	.	+	.	gene_id "LOC115221341"; ID ""; gene_name "LOC115221341"; transcript_id "G47687.20"; exon_number "3"; uniq_trans_id "G47687.20";
NC_043014.1	PBRI	exon	13511587	13511735	.	+	.	gene_id "LOC115221341"; ID ""; gene_name "LOC115221341"; transcript_id "G47687.20"; exon_number "4"; uniq_trans_id "G47687.20";
NC_043014.1	PBRI	exon	13514361	13514465	.	+	.	gene_id "LOC115221341"; ID ""; gene_name "LOC115221341"; transcript_id "G47687.20"; exon_number "5"; uniq_trans_id "G47687.20";
NC_043014.1	PBRI	exon	13515822	13515935	.	+	.	gene_id "LOC115221341"; ID ""; gene_name "LOC115221341"; transcript_id "G47687.20"; exon_number "6"; uniq_trans_id "G47687.20";
NC_043014.1	PBRI	exon	13517318	13517409	.	+	.	gene_id "LOC115221341"; ID ""; gene_name "LOC115221341"; transcript_id "G47687.20"; exon_number "7"; uniq_trans_id "G47687.20";
NC_043014.1	PBRI	exon	13520994	13521114	.	+	.	gene_id "LOC115221341"; ID ""; gene_name "LOC115221341"; transcript_id "G47687.20"; exon_number "8"; uniq_trans_id "G47687.20";
NC_043014.1	PBRI	exon	13537554	13537700	.	+	.	gene_id "LOC115221341"; ID ""; gene_name "LOC115221341"; transcript_id "G47687.20"; exon_number "9"; uniq_trans_id "G47687.20";
NC_043014.1	PBRI	exon	13541928	13542020	.	+	.	gene_id "LOC115221341"; ID ""; gene_name "LOC115221341"; transcript_id "G47687.20"; exon_number "10"; uniq_trans_id "G47687.20";
NC_043014.1	PBRI	exon	13545250	13545441	.	+	.	gene_id "LOC115221341"; ID ""; gene_name "LOC115221341"; transcript_id "G47687.20"; exon_number "11"; uniq_trans_id "G47687.20";
NC_043014.1	PBRI	exon	13590435	13590495	.	+	.	gene_id "LOC115221341"; ID ""; gene_name "LOC115221341"; transcript_id "G47687.20"; exon_number "12"; uniq_trans_id "G47687.20";
NC_043014.1	PBRI	exon	13607603	13607814	.	+	.	gene_id "LOC115221341"; ID ""; gene_name "LOC115221341"; transcript_id "G47687.20"; exon_number "13"; uniq_trans_id "G47687.20";
NC_043014.1	PBRI	exon	13609991	13610957	.	+	.	gene_id "LOC115221341"; ID ""; gene_name "LOC115221341"; transcript_id "G47687.20"; exon_number "14"; uniq_trans_id "G47687.20";
NC_043014.1	PBRI	transcript	13448473	13610957	.	+	.	gene_id "LOC115221341"; ID ""; gene_name "LOC115221341"; transcript_id "G47687.28"; uniq_trans_id "G47687.28";
NC_043014.1	PBRI	exon	13448473	13449003	.	+	.	gene_id "LOC115221341"; ID ""; gene_name "LOC115221341"; transcript_id "G47687.28"; exon_number "1"; uniq_trans_id "G47687.28";
NC_043014.1	PBRI	exon	13493686	13493833	.	+	.	gene_id "LOC115221341"; ID ""; gene_name "LOC115221341"; transcript_id "G47687.28"; exon_number "2"; uniq_trans_id "G47687.28";
NC_043014.1	PBRI	exon	13496996	13497117	.	+	.	gene_id "LOC115221341"; ID ""; gene_name "LOC115221341"; transcript_id "G47687.28"; exon_number "3"; uniq_trans_id "G47687.28";
NC_043014.1	PBRI	exon	13508011	13508216	.	+	.	gene_id "LOC115221341"; ID ""; gene_name "LOC115221341"; transcript_id "G47687.28"; exon_number "4"; uniq_trans_id "G47687.28";
NC_043014.1	PBRI	exon	13511587	13511735	.	+	.	gene_id "LOC115221341"; ID ""; gene_name "LOC115221341"; transcript_id "G47687.28"; exon_number "5"; uniq_trans_id "G47687.28";
NC_043014.1	PBRI	exon	13514361	13514465	.	+	.	gene_id "LOC115221341"; ID ""; gene_name "LOC115221341"; transcript_id "G47687.28"; exon_number "6"; uniq_trans_id "G47687.28";
NC_043014.1	PBRI	exon	13515822	13515935	.	+	.	gene_id "LOC115221341"; ID ""; gene_name "LOC115221341"; transcript_id "G47687.28"; exon_number "7"; uniq_trans_id "G47687.28";
NC_043014.1	PBRI	exon	13517318	13517409	.	+	.	gene_id "LOC115221341"; ID ""; gene_name "LOC115221341"; transcript_id "G47687.28"; exon_number "8"; uniq_trans_id "G47687.28";
NC_043014.1	PBRI	exon	13520994	13521114	.	+	.	gene_id "LOC115221341"; ID ""; gene_name "LOC115221341"; transcript_id "G47687.28"; exon_number "9"; uniq_trans_id "G47687.28";
NC_043014.1	PBRI	exon	13537554	13537700	.	+	.	gene_id "LOC115221341"; ID ""; gene_name "LOC115221341"; transcript_id "G47687.28"; exon_number "10"; uniq_trans_id "G47687.28";
NC_043014.1	PBRI	exon	13541928	13542020	.	+	.	gene_id "LOC115221341"; ID ""; gene_name "LOC115221341"; transcript_id "G47687.28"; exon_number "11"; uniq_trans_id "G47687.28";
NC_043014.1	PBRI	exon	13545250	13545441	.	+	.	gene_id "LOC115221341"; ID ""; gene_name "LOC115221341"; transcript_id "G47687.28"; exon_number "12"; uniq_trans_id "G47687.28";
NC_043014.1	PBRI	exon	13590435	13590495	.	+	.	gene_id "LOC115221341"; ID ""; gene_name "LOC115221341"; transcript_id "G47687.28"; exon_number "13"; uniq_trans_id "G47687.28";
NC_043014.1	PBRI	exon	13607603	13607814	.	+	.	gene_id "LOC115221341"; ID ""; gene_name "LOC115221341"; transcript_id "G47687.28"; exon_number "14"; uniq_trans_id "G47687.28";
NC_043014.1	PBRI	exon	13609991	13610957	.	+	.	gene_id "LOC115221341"; ID ""; gene_name "LOC115221341"; transcript_id "G47687.28"; exon_number "15"; uniq_trans_id "G47687.28";
NC_043014.1	PBRI	transcript	13448490	13610957	.	+	.	gene_id "LOC115221341"; ID ""; gene_name "LOC115221341"; transcript_id "G47687.36"; uniq_trans_id "G47687.36";
NC_043014.1	PBRI	exon	13448490	13449003	.	+	.	gene_id "LOC115221341"; ID ""; gene_name "LOC115221341"; transcript_id "G47687.36"; exon_number "1"; uniq_trans_id "G47687.36";
NC_043014.1	PBRI	exon	13496996	13497117	.	+	.	gene_id "LOC115221341"; ID ""; gene_name "LOC115221341"; transcript_id "G47687.36"; exon_number "2"; uniq_trans_id "G47687.36";
NC_043014.1	PBRI	exon	13507967	13508216	.	+	.	gene_id "LOC115221341"; ID ""; gene_name "LOC115221341"; transcript_id "G47687.36"; exon_number "3"; uniq_trans_id "G47687.36";
NC_043014.1	PBRI	exon	13511587	13511735	.	+	.	gene_id "LOC115221341"; ID ""; gene_name "LOC115221341"; transcript_id "G47687.36"; exon_number "4"; uniq_trans_id "G47687.36";
NC_043014.1	PBRI	exon	13514361	13514465	.	+	.	gene_id "LOC115221341"; ID ""; gene_name "LOC115221341"; transcript_id "G47687.36"; exon_number "5"; uniq_trans_id "G47687.36";
NC_043014.1	PBRI	exon	13515822	13515935	.	+	.	gene_id "LOC115221341"; ID ""; gene_name "LOC115221341"; transcript_id "G47687.36"; exon_number "6"; uniq_trans_id "G47687.36";
NC_043014.1	PBRI	exon	13517318	13517409	.	+	.	gene_id "LOC115221341"; ID ""; gene_name "LOC115221341"; transcript_id "G47687.36"; exon_number "7"; uniq_trans_id "G47687.36";
NC_043014.1	PBRI	exon	13520994	13521114	.	+	.	gene_id "LOC115221341"; ID ""; gene_name "LOC115221341"; transcript_id "G47687.36"; exon_number "8"; uniq_trans_id "G47687.36";
NC_043014.1	PBRI	exon	13537554	13537700	.	+	.	gene_id "LOC115221341"; ID ""; gene_name "LOC115221341"; transcript_id "G47687.36"; exon_number "9"; uniq_trans_id "G47687.36";
NC_043014.1	PBRI	exon	13541928	13542020	.	+	.	gene_id "LOC115221341"; ID ""; gene_name "LOC115221341"; transcript_id "G47687.36"; exon_number "10"; uniq_trans_id "G47687.36";
NC_043014.1	PBRI	exon	13545250	13545441	.	+	.	gene_id "LOC115221341"; ID ""; gene_name "LOC115221341"; transcript_id "G47687.36"; exon_number "11"; uniq_trans_id "G47687.36";
NC_043014.1	PBRI	exon	13582904	13583095	.	+	.	gene_id "LOC115221341"; ID ""; gene_name "LOC115221341"; transcript_id "G47687.36"; exon_number "12"; uniq_trans_id "G47687.36";
NC_043014.1	PBRI	exon	13590435	13590495	.	+	.	gene_id "LOC115221341"; ID ""; gene_name "LOC115221341"; transcript_id "G47687.36"; exon_number "13"; uniq_trans_id "G47687.36";
NC_043014.1	PBRI	exon	13607603	13607814	.	+	.	gene_id "LOC115221341"; ID ""; gene_name "LOC115221341"; transcript_id "G47687.36"; exon_number "14"; uniq_trans_id "G47687.36";
NC_043014.1	PBRI	exon	13609991	13610957	.	+	.	gene_id "LOC115221341"; ID ""; gene_name "LOC115221341"; transcript_id "G47687.36"; exon_number "15"; uniq_trans_id "G47687.36";
NC_043014.1	PBRI	transcript	13448518	13610957	.	+	.	gene_id "LOC115221341"; ID ""; gene_name "LOC115221341"; transcript_id "G47687.43"; uniq_trans_id "G47687.43";
NC_043014.1	PBRI	exon	13448518	13449003	.	+	.	gene_id "LOC115221341"; ID ""; gene_name "LOC115221341"; transcript_id "G47687.43"; exon_number "1"; uniq_trans_id "G47687.43";
NC_043014.1	PBRI	exon	13493686	13493833	.	+	.	gene_id "LOC115221341"; ID ""; gene_name "LOC115221341"; transcript_id "G47687.43"; exon_number "2"; uniq_trans_id "G47687.43";
NC_043014.1	PBRI	exon	13511587	13511735	.	+	.	gene_id "LOC115221341"; ID ""; gene_name "LOC115221341"; transcript_id "G47687.43"; exon_number "3"; uniq_trans_id "G47687.43";
NC_043014.1	PBRI	exon	13514361	13514465	.	+	.	gene_id "LOC115221341"; ID ""; gene_name "LOC115221341"; transcript_id "G47687.43"; exon_number "4"; uniq_trans_id "G47687.43";
NC_043014.1	PBRI	exon	13515822	13515935	.	+	.	gene_id "LOC115221341"; ID ""; gene_name "LOC115221341"; transcript_id "G47687.43"; exon_number "5"; uniq_trans_id "G47687.43";
NC_043014.1	PBRI	exon	13517318	13517409	.	+	.	gene_id "LOC115221341"; ID ""; gene_name "LOC115221341"; transcript_id "G47687.43"; exon_number "6"; uniq_trans_id "G47687.43";
NC_043014.1	PBRI	exon	13520994	13521114	.	+	.	gene_id "LOC115221341"; ID ""; gene_name "LOC115221341"; transcript_id "G47687.43"; exon_number "7"; uniq_trans_id "G47687.43";
NC_043014.1	PBRI	exon	13537554	13537700	.	+	.	gene_id "LOC115221341"; ID ""; gene_name "LOC115221341"; transcript_id "G47687.43"; exon_number "8"; uniq_trans_id "G47687.43";
NC_043014.1	PBRI	exon	13541928	13542020	.	+	.	gene_id "LOC115221341"; ID ""; gene_name "LOC115221341"; transcript_id "G47687.43"; exon_number "9"; uniq_trans_id "G47687.43";
NC_043014.1	PBRI	exon	13545250	13545441	.	+	.	gene_id "LOC115221341"; ID ""; gene_name "LOC115221341"; transcript_id "G47687.43"; exon_number "10"; uniq_trans_id "G47687.43";
NC_043014.1	PBRI	exon	13590435	13590495	.	+	.	gene_id "LOC115221341"; ID ""; gene_name "LOC115221341"; transcript_id "G47687.43"; exon_number "11"; uniq_trans_id "G47687.43";
NC_043014.1	PBRI	exon	13607603	13607814	.	+	.	gene_id "LOC115221341"; ID ""; gene_name "LOC115221341"; transcript_id "G47687.43"; exon_number "12"; uniq_trans_id "G47687.43";
NC_043014.1	PBRI	exon	13609991	13610957	.	+	.	gene_id "LOC115221341"; ID ""; gene_name "LOC115221341"; transcript_id "G47687.43"; exon_number "13"; uniq_trans_id "G47687.43";
NC_043014.1	PBRI	transcript	13450422	13610957	.	+	.	gene_id "LOC115221341"; ID ""; gene_name "LOC115221341"; transcript_id "G47687.50"; uniq_trans_id "G47687.50";
NC_043014.1	PBRI	exon	13450422	13451472	.	+	.	gene_id "LOC115221341"; ID ""; gene_name "LOC115221341"; transcript_id "G47687.50"; exon_number "1"; uniq_trans_id "G47687.50";
NC_043014.1	PBRI	exon	13493686	13493833	.	+	.	gene_id "LOC115221341"; ID ""; gene_name "LOC115221341"; transcript_id "G47687.50"; exon_number "2"; uniq_trans_id "G47687.50";
NC_043014.1	PBRI	exon	13496996	13497117	.	+	.	gene_id "LOC115221341"; ID ""; gene_name "LOC115221341"; transcript_id "G47687.50"; exon_number "3"; uniq_trans_id "G47687.50";
NC_043014.1	PBRI	exon	13507967	13508216	.	+	.	gene_id "LOC115221341"; ID ""; gene_name "LOC115221341"; transcript_id "G47687.50"; exon_number "4"; uniq_trans_id "G47687.50";
NC_043014.1	PBRI	exon	13511587	13511735	.	+	.	gene_id "LOC115221341"; ID ""; gene_name "LOC115221341"; transcript_id "G47687.50"; exon_number "5"; uniq_trans_id "G47687.50";
NC_043014.1	PBRI	exon	13514361	13514465	.	+	.	gene_id "LOC115221341"; ID ""; gene_name "LOC115221341"; transcript_id "G47687.50"; exon_number "6"; uniq_trans_id "G47687.50";
NC_043014.1	PBRI	exon	13515822	13515935	.	+	.	gene_id "LOC115221341"; ID ""; gene_name "LOC115221341"; transcript_id "G47687.50"; exon_number "7"; uniq_trans_id "G47687.50";
NC_043014.1	PBRI	exon	13517318	13517409	.	+	.	gene_id "LOC115221341"; ID ""; gene_name "LOC115221341"; transcript_id "G47687.50"; exon_number "8"; uniq_trans_id "G47687.50";
NC_043014.1	PBRI	exon	13520994	13521114	.	+	.	gene_id "LOC115221341"; ID ""; gene_name "LOC115221341"; transcript_id "G47687.50"; exon_number "9"; uniq_trans_id "G47687.50";
NC_043014.1	PBRI	exon	13537554	13537700	.	+	.	gene_id "LOC115221341"; ID ""; gene_name "LOC115221341"; transcript_id "G47687.50"; exon_number "10"; uniq_trans_id "G47687.50";
NC_043014.1	PBRI	exon	13541928	13542020	.	+	.	gene_id "LOC115221341"; ID ""; gene_name "LOC115221341"; transcript_id "G47687.50"; exon_number "11"; uniq_trans_id "G47687.50";
NC_043014.1	PBRI	exon	13545250	13545441	.	+	.	gene_id "LOC115221341"; ID ""; gene_name "LOC115221341"; transcript_id "G47687.50"; exon_number "12"; uniq_trans_id "G47687.50";
NC_043014.1	PBRI	exon	13582904	13583095	.	+	.	gene_id "LOC115221341"; ID ""; gene_name "LOC115221341"; transcript_id "G47687.50"; exon_number "13"; uniq_trans_id "G47687.50";
NC_043014.1	PBRI	exon	13590435	13590495	.	+	.	gene_id "LOC115221341"; ID ""; gene_name "LOC115221341"; transcript_id "G47687.50"; exon_number "14"; uniq_trans_id "G47687.50";
NC_043014.1	PBRI	exon	13607603	13607814	.	+	.	gene_id "LOC115221341"; ID ""; gene_name "LOC115221341"; transcript_id "G47687.50"; exon_number "15"; uniq_trans_id "G47687.50";
NC_043014.1	PBRI	exon	13609991	13610957	.	+	.	gene_id "LOC115221341"; ID ""; gene_name "LOC115221341"; transcript_id "G47687.50"; exon_number "16"; uniq_trans_id "G47687.50";
NC_043014.1	Gnomon	transcript	13448382	13610960	.	+	.	gene_id "LOC115221341"; ID "XM_029791516.2"; gene_name "LOC115221341"; transcript_id "XM_029791516.2";
NC_043014.1	Gnomon	CDS	13448902	13449003	.	+	0	gene_id "LOC115221341"; db_xref "GeneID:115221341"; gbkey "CDS"; gene "LOC115221341"; ID ""; gene_name "LOC115221341"; transcript_id "XM_029791516.2"; product "dynamin-1-like protein isoform X1"; protein_id "XP_029647376.1"; exon_number "1";
NC_043014.1	Gnomon	CDS	13493686	13493833	.	+	0	gene_id "LOC115221341"; db_xref "GeneID:115221341"; gbkey "CDS"; gene "LOC115221341"; ID ""; gene_name "LOC115221341"; transcript_id "XM_029791516.2"; product "dynamin-1-like protein isoform X1"; protein_id "XP_029647376.1"; exon_number "2";
NC_043014.1	Gnomon	CDS	13496996	13497117	.	+	2	gene_id "LOC115221341"; db_xref "GeneID:115221341"; gbkey "CDS"; gene "LOC115221341"; ID ""; gene_name "LOC115221341"; transcript_id "XM_029791516.2"; product "dynamin-1-like protein isoform X1"; protein_id "XP_029647376.1"; exon_number "3";
NC_043014.1	Gnomon	CDS	13507967	13508216	.	+	0	gene_id "LOC115221341"; db_xref "GeneID:115221341"; gbkey "CDS"; gene "LOC115221341"; ID ""; gene_name "LOC115221341"; transcript_id "XM_029791516.2"; product "dynamin-1-like protein isoform X1"; protein_id "XP_029647376.1"; exon_number "4";
NC_043014.1	Gnomon	CDS	13511587	13511735	.	+	2	gene_id "LOC115221341"; db_xref "GeneID:115221341"; gbkey "CDS"; gene "LOC115221341"; ID ""; gene_name "LOC115221341"; transcript_id "XM_029791516.2"; product "dynamin-1-like protein isoform X1"; protein_id "XP_029647376.1"; exon_number "5";
NC_043014.1	Gnomon	CDS	13514361	13514465	.	+	0	gene_id "LOC115221341"; db_xref "GeneID:115221341"; gbkey "CDS"; gene "LOC115221341"; ID ""; gene_name "LOC115221341"; transcript_id "XM_029791516.2"; product "dynamin-1-like protein isoform X1"; protein_id "XP_029647376.1"; exon_number "6";
NC_043014.1	Gnomon	CDS	13515822	13515935	.	+	0	gene_id "LOC115221341"; db_xref "GeneID:115221341"; gbkey "CDS"; gene "LOC115221341"; ID ""; gene_name "LOC115221341"; transcript_id "XM_029791516.2"; product "dynamin-1-like protein isoform X1"; protein_id "XP_029647376.1"; exon_number "7";
NC_043014.1	Gnomon	CDS	13517318	13517409	.	+	0	gene_id "LOC115221341"; db_xref "GeneID:115221341"; gbkey "CDS"; gene "LOC115221341"; ID ""; gene_name "LOC115221341"; transcript_id "XM_029791516.2"; product "dynamin-1-like protein isoform X1"; protein_id "XP_029647376.1"; exon_number "8";
NC_043014.1	Gnomon	CDS	13520994	13521114	.	+	1	gene_id "LOC115221341"; db_xref "GeneID:115221341"; gbkey "CDS"; gene "LOC115221341"; ID ""; gene_name "LOC115221341"; transcript_id "XM_029791516.2"; product "dynamin-1-like protein isoform X1"; protein_id "XP_029647376.1"; exon_number "9";
NC_043014.1	Gnomon	CDS	13537554	13537700	.	+	0	gene_id "LOC115221341"; db_xref "GeneID:115221341"; gbkey "CDS"; gene "LOC115221341"; ID ""; gene_name "LOC115221341"; transcript_id "XM_029791516.2"; product "dynamin-1-like protein isoform X1"; protein_id "XP_029647376.1"; exon_number "10";
NC_043014.1	Gnomon	CDS	13541928	13542020	.	+	0	gene_id "LOC115221341"; db_xref "GeneID:115221341"; gbkey "CDS"; gene "LOC115221341"; ID ""; gene_name "LOC115221341"; transcript_id "XM_029791516.2"; product "dynamin-1-like protein isoform X1"; protein_id "XP_029647376.1"; exon_number "11";
NC_043014.1	Gnomon	CDS	13545250	13545441	.	+	0	gene_id "LOC115221341"; db_xref "GeneID:115221341"; gbkey "CDS"; gene "LOC115221341"; ID ""; gene_name "LOC115221341"; transcript_id "XM_029791516.2"; product "dynamin-1-like protein isoform X1"; protein_id "XP_029647376.1"; exon_number "12";
NC_043014.1	Gnomon	CDS	13551242	13551364	.	+	0	gene_id "LOC115221341"; db_xref "GeneID:115221341"; gbkey "CDS"; gene "LOC115221341"; ID ""; gene_name "LOC115221341"; transcript_id "XM_029791516.2"; product "dynamin-1-like protein isoform X1"; protein_id "XP_029647376.1"; exon_number "13";
NC_043014.1	Gnomon	CDS	13582904	13583095	.	+	0	gene_id "LOC115221341"; db_xref "GeneID:115221341"; gbkey "CDS"; gene "LOC115221341"; ID ""; gene_name "LOC115221341"; transcript_id "XM_029791516.2"; product "dynamin-1-like protein isoform X1"; protein_id "XP_029647376.1"; exon_number "14";
NC_043014.1	Gnomon	CDS	13590435	13590495	.	+	0	gene_id "LOC115221341"; db_xref "GeneID:115221341"; gbkey "CDS"; gene "LOC115221341"; ID ""; gene_name "LOC115221341"; transcript_id "XM_029791516.2"; product "dynamin-1-like protein isoform X1"; protein_id "XP_029647376.1"; exon_number "15";
NC_043014.1	Gnomon	CDS	13607603	13607814	.	+	2	gene_id "LOC115221341"; db_xref "GeneID:115221341"; gbkey "CDS"; gene "LOC115221341"; ID ""; gene_name "LOC115221341"; transcript_id "XM_029791516.2"; product "dynamin-1-like protein isoform X1"; protein_id "XP_029647376.1"; exon_number "16";
NC_043014.1	Gnomon	CDS	13609991	13610044	.	+	0	gene_id "LOC115221341"; db_xref "GeneID:115221341"; gbkey "CDS"; gene "LOC115221341"; ID ""; gene_name "LOC115221341"; transcript_id "XM_029791516.2"; product "dynamin-1-like protein isoform X1"; protein_id "XP_029647376.1"; exon_number "17";
NC_043014.1	Gnomon	exon	13448382	13449003	.	+	.	gene_id "LOC115221341"; db_xref "GeneID:115221341"; gbkey "mRNA"; gene "LOC115221341"; ID ""; gene_name "LOC115221341"; transcript_id "XM_029791516.2"; product "dynamin-1-like protein, transcript variant X1"; exon_number "1"; model_evidence "Supporting evidence includes similarity to: 100% coverage of the annotated genomic feature by RNAseq alignments, including 26 samples with support for all annotated introns";
NC_043014.1	Gnomon	exon	13493686	13493833	.	+	.	gene_id "LOC115221341"; db_xref "GeneID:115221341"; gbkey "mRNA"; gene "LOC115221341"; ID ""; gene_name "LOC115221341"; transcript_id "XM_029791516.2"; product "dynamin-1-like protein, transcript variant X1"; exon_number "2"; model_evidence "Supporting evidence includes similarity to: 100% coverage of the annotated genomic feature by RNAseq alignments, including 26 samples with support for all annotated introns";
NC_043014.1	Gnomon	exon	13496996	13497117	.	+	.	gene_id "LOC115221341"; db_xref "GeneID:115221341"; gbkey "mRNA"; gene "LOC115221341"; ID ""; gene_name "LOC115221341"; transcript_id "XM_029791516.2"; product "dynamin-1-like protein, transcript variant X1"; exon_number "3"; model_evidence "Supporting evidence includes similarity to: 100% coverage of the annotated genomic feature by RNAseq alignments, including 26 samples with support for all annotated introns";
NC_043014.1	Gnomon	exon	13507967	13508216	.	+	.	gene_id "LOC115221341"; db_xref "GeneID:115221341"; gbkey "mRNA"; gene "LOC115221341"; ID ""; gene_name "LOC115221341"; transcript_id "XM_029791516.2"; product "dynamin-1-like protein, transcript variant X1"; exon_number "4"; model_evidence "Supporting evidence includes similarity to: 100% coverage of the annotated genomic feature by RNAseq alignments, including 26 samples with support for all annotated introns";
NC_043014.1	Gnomon	exon	13511587	13511735	.	+	.	gene_id "LOC115221341"; db_xref "GeneID:115221341"; gbkey "mRNA"; gene "LOC115221341"; ID ""; gene_name "LOC115221341"; transcript_id "XM_029791516.2"; product "dynamin-1-like protein, transcript variant X1"; exon_number "5"; model_evidence "Supporting evidence includes similarity to: 100% coverage of the annotated genomic feature by RNAseq alignments, including 26 samples with support for all annotated introns";
NC_043014.1	Gnomon	exon	13514361	13514465	.	+	.	gene_id "LOC115221341"; db_xref "GeneID:115221341"; gbkey "mRNA"; gene "LOC115221341"; ID ""; gene_name "LOC115221341"; transcript_id "XM_029791516.2"; product "dynamin-1-like protein, transcript variant X1"; exon_number "6"; model_evidence "Supporting evidence includes similarity to: 100% coverage of the annotated genomic feature by RNAseq alignments, including 26 samples with support for all annotated introns";
NC_043014.1	Gnomon	exon	13515822	13515935	.	+	.	gene_id "LOC115221341"; db_xref "GeneID:115221341"; gbkey "mRNA"; gene "LOC115221341"; ID ""; gene_name "LOC115221341"; transcript_id "XM_029791516.2"; product "dynamin-1-like protein, transcript variant X1"; exon_number "7"; model_evidence "Supporting evidence includes similarity to: 100% coverage of the annotated genomic feature by RNAseq alignments, including 26 samples with support for all annotated introns";
NC_043014.1	Gnomon	exon	13517318	13517409	.	+	.	gene_id "LOC115221341"; db_xref "GeneID:115221341"; gbkey "mRNA"; gene "LOC115221341"; ID ""; gene_name "LOC115221341"; transcript_id "XM_029791516.2"; product "dynamin-1-like protein, transcript variant X1"; exon_number "8"; model_evidence "Supporting evidence includes similarity to: 100% coverage of the annotated genomic feature by RNAseq alignments, including 26 samples with support for all annotated introns";
NC_043014.1	Gnomon	exon	13520994	13521114	.	+	.	gene_id "LOC115221341"; db_xref "GeneID:115221341"; gbkey "mRNA"; gene "LOC115221341"; ID ""; gene_name "LOC115221341"; transcript_id "XM_029791516.2"; product "dynamin-1-like protein, transcript variant X1"; exon_number "9"; model_evidence "Supporting evidence includes similarity to: 100% coverage of the annotated genomic feature by RNAseq alignments, including 26 samples with support for all annotated introns";
NC_043014.1	Gnomon	exon	13537554	13537700	.	+	.	gene_id "LOC115221341"; db_xref "GeneID:115221341"; gbkey "mRNA"; gene "LOC115221341"; ID ""; gene_name "LOC115221341"; transcript_id "XM_029791516.2"; product "dynamin-1-like protein, transcript variant X1"; exon_number "10"; model_evidence "Supporting evidence includes similarity to: 100% coverage of the annotated genomic feature by RNAseq alignments, including 26 samples with support for all annotated introns";
NC_043014.1	Gnomon	exon	13541928	13542020	.	+	.	gene_id "LOC115221341"; db_xref "GeneID:115221341"; gbkey "mRNA"; gene "LOC115221341"; ID ""; gene_name "LOC115221341"; transcript_id "XM_029791516.2"; product "dynamin-1-like protein, transcript variant X1"; exon_number "11"; model_evidence "Supporting evidence includes similarity to: 100% coverage of the annotated genomic feature by RNAseq alignments, including 26 samples with support for all annotated introns";
NC_043014.1	Gnomon	exon	13545250	13545441	.	+	.	gene_id "LOC115221341"; db_xref "GeneID:115221341"; gbkey "mRNA"; gene "LOC115221341"; ID ""; gene_name "LOC115221341"; transcript_id "XM_029791516.2"; product "dynamin-1-like protein, transcript variant X1"; exon_number "12"; model_evidence "Supporting evidence includes similarity to: 100% coverage of the annotated genomic feature by RNAseq alignments, including 26 samples with support for all annotated introns";
NC_043014.1	Gnomon	exon	13551242	13551364	.	+	.	gene_id "LOC115221341"; db_xref "GeneID:115221341"; gbkey "mRNA"; gene "LOC115221341"; ID ""; gene_name "LOC115221341"; transcript_id "XM_029791516.2"; product "dynamin-1-like protein, transcript variant X1"; exon_number "13"; model_evidence "Supporting evidence includes similarity to: 100% coverage of the annotated genomic feature by RNAseq alignments, including 26 samples with support for all annotated introns";
NC_043014.1	Gnomon	exon	13582904	13583095	.	+	.	gene_id "LOC115221341"; db_xref "GeneID:115221341"; gbkey "mRNA"; gene "LOC115221341"; ID ""; gene_name "LOC115221341"; transcript_id "XM_029791516.2"; product "dynamin-1-like protein, transcript variant X1"; exon_number "14"; model_evidence "Supporting evidence includes similarity to: 100% coverage of the annotated genomic feature by RNAseq alignments, including 26 samples with support for all annotated introns";
NC_043014.1	Gnomon	exon	13590435	13590495	.	+	.	gene_id "LOC115221341"; db_xref "GeneID:115221341"; gbkey "mRNA"; gene "LOC115221341"; ID ""; gene_name "LOC115221341"; transcript_id "XM_029791516.2"; product "dynamin-1-like protein, transcript variant X1"; exon_number "15"; model_evidence "Supporting evidence includes similarity to: 100% coverage of the annotated genomic feature by RNAseq alignments, including 26 samples with support for all annotated introns";
NC_043014.1	Gnomon	exon	13607603	13607814	.	+	.	gene_id "LOC115221341"; db_xref "GeneID:115221341"; gbkey "mRNA"; gene "LOC115221341"; ID ""; gene_name "LOC115221341"; transcript_id "XM_029791516.2"; product "dynamin-1-like protein, transcript variant X1"; exon_number "16"; model_evidence "Supporting evidence includes similarity to: 100% coverage of the annotated genomic feature by RNAseq alignments, including 26 samples with support for all annotated introns";
NC_043014.1	Gnomon	exon	13609991	13610960	.	+	.	gene_id "LOC115221341"; db_xref "GeneID:115221341"; gbkey "mRNA"; gene "LOC115221341"; ID ""; gene_name "LOC115221341"; transcript_id "XM_029791516.2"; product "dynamin-1-like protein, transcript variant X1"; exon_number "17"; model_evidence "Supporting evidence includes similarity to: 100% coverage of the annotated genomic feature by RNAseq alignments, including 26 samples with support for all annotated introns";
NC_043014.1	Gnomon	start_codon	13448902	13448904	.	+	0	gene_id "LOC115221341"; db_xref "GeneID:115221341"; gbkey "CDS"; gene "LOC115221341"; ID ""; gene_name "LOC115221341"; transcript_id "XM_029791516.2"; product "dynamin-1-like protein isoform X1"; protein_id "XP_029647376.1"; exon_number "1";
NC_043014.1	Gnomon	stop_codon	13610045	13610047	.	+	0	gene_id "LOC115221341"; db_xref "GeneID:115221341"; gbkey "CDS"; gene "LOC115221341"; ID ""; gene_name "LOC115221341"; transcript_id "XM_029791516.2"; product "dynamin-1-like protein isoform X1"; protein_id "XP_029647376.1"; exon_number "17";
NC_043014.1	Gnomon	transcript	13448384	13610960	.	+	.	gene_id "LOC115221341"; ID "XM_029791517.2"; gene_name "LOC115221341"; transcript_id "XM_029791517.2";
NC_043014.1	Gnomon	CDS	13448902	13449003	.	+	0	gene_id "LOC115221341"; db_xref "GeneID:115221341"; gbkey "CDS"; gene "LOC115221341"; ID ""; gene_name "LOC115221341"; transcript_id "XM_029791517.2"; product "dynamin-1-like protein isoform X2"; protein_id "XP_029647377.1"; exon_number "1";
NC_043014.1	Gnomon	CDS	13493686	13493833	.	+	0	gene_id "LOC115221341"; db_xref "GeneID:115221341"; gbkey "CDS"; gene "LOC115221341"; ID ""; gene_name "LOC115221341"; transcript_id "XM_029791517.2"; product "dynamin-1-like protein isoform X2"; protein_id "XP_029647377.1"; exon_number "2";
NC_043014.1	Gnomon	CDS	13496996	13497117	.	+	2	gene_id "LOC115221341"; db_xref "GeneID:115221341"; gbkey "CDS"; gene "LOC115221341"; ID ""; gene_name "LOC115221341"; transcript_id "XM_029791517.2"; product "dynamin-1-like protein isoform X2"; protein_id "XP_029647377.1"; exon_number "3";
NC_043014.1	Gnomon	CDS	13507967	13508216	.	+	0	gene_id "LOC115221341"; db_xref "GeneID:115221341"; gbkey "CDS"; gene "LOC115221341"; ID ""; gene_name "LOC115221341"; transcript_id "XM_029791517.2"; product "dynamin-1-like protein isoform X2"; protein_id "XP_029647377.1"; exon_number "4";
NC_043014.1	Gnomon	CDS	13511587	13511735	.	+	2	gene_id "LOC115221341"; db_xref "GeneID:115221341"; gbkey "CDS"; gene "LOC115221341"; ID ""; gene_name "LOC115221341"; transcript_id "XM_029791517.2"; product "dynamin-1-like protein isoform X2"; protein_id "XP_029647377.1"; exon_number "5";
NC_043014.1	Gnomon	CDS	13514361	13514465	.	+	0	gene_id "LOC115221341"; db_xref "GeneID:115221341"; gbkey "CDS"; gene "LOC115221341"; ID ""; gene_name "LOC115221341"; transcript_id "XM_029791517.2"; product "dynamin-1-like protein isoform X2"; protein_id "XP_029647377.1"; exon_number "6";
NC_043014.1	Gnomon	CDS	13515822	13515935	.	+	0	gene_id "LOC115221341"; db_xref "GeneID:115221341"; gbkey "CDS"; gene "LOC115221341"; ID ""; gene_name "LOC115221341"; transcript_id "XM_029791517.2"; product "dynamin-1-like protein isoform X2"; protein_id "XP_029647377.1"; exon_number "7";
NC_043014.1	Gnomon	CDS	13517318	13517409	.	+	0	gene_id "LOC115221341"; db_xref "GeneID:115221341"; gbkey "CDS"; gene "LOC115221341"; ID ""; gene_name "LOC115221341"; transcript_id "XM_029791517.2"; product "dynamin-1-like protein isoform X2"; protein_id "XP_029647377.1"; exon_number "8";
NC_043014.1	Gnomon	CDS	13520994	13521114	.	+	1	gene_id "LOC115221341"; db_xref "GeneID:115221341"; gbkey "CDS"; gene "LOC115221341"; ID ""; gene_name "LOC115221341"; transcript_id "XM_029791517.2"; product "dynamin-1-like protein isoform X2"; protein_id "XP_029647377.1"; exon_number "9";
NC_043014.1	Gnomon	CDS	13537554	13537700	.	+	0	gene_id "LOC115221341"; db_xref "GeneID:115221341"; gbkey "CDS"; gene "LOC115221341"; ID ""; gene_name "LOC115221341"; transcript_id "XM_029791517.2"; product "dynamin-1-like protein isoform X2"; protein_id "XP_029647377.1"; exon_number "10";
NC_043014.1	Gnomon	CDS	13541928	13542020	.	+	0	gene_id "LOC115221341"; db_xref "GeneID:115221341"; gbkey "CDS"; gene "LOC115221341"; ID ""; gene_name "LOC115221341"; transcript_id "XM_029791517.2"; product "dynamin-1-like protein isoform X2"; protein_id "XP_029647377.1"; exon_number "11";
NC_043014.1	Gnomon	CDS	13545250	13545441	.	+	0	gene_id "LOC115221341"; db_xref "GeneID:115221341"; gbkey "CDS"; gene "LOC115221341"; ID ""; gene_name "LOC115221341"; transcript_id "XM_029791517.2"; product "dynamin-1-like protein isoform X2"; protein_id "XP_029647377.1"; exon_number "12";
NC_043014.1	Gnomon	CDS	13582904	13583095	.	+	0	gene_id "LOC115221341"; db_xref "GeneID:115221341"; gbkey "CDS"; gene "LOC115221341"; ID ""; gene_name "LOC115221341"; transcript_id "XM_029791517.2"; product "dynamin-1-like protein isoform X2"; protein_id "XP_029647377.1"; exon_number "13";
NC_043014.1	Gnomon	CDS	13590435	13590495	.	+	0	gene_id "LOC115221341"; db_xref "GeneID:115221341"; gbkey "CDS"; gene "LOC115221341"; ID ""; gene_name "LOC115221341"; transcript_id "XM_029791517.2"; product "dynamin-1-like protein isoform X2"; protein_id "XP_029647377.1"; exon_number "14";
NC_043014.1	Gnomon	CDS	13607603	13607814	.	+	2	gene_id "LOC115221341"; db_xref "GeneID:115221341"; gbkey "CDS"; gene "LOC115221341"; ID ""; gene_name "LOC115221341"; transcript_id "XM_029791517.2"; product "dynamin-1-like protein isoform X2"; protein_id "XP_029647377.1"; exon_number "15";
NC_043014.1	Gnomon	CDS	13609991	13610044	.	+	0	gene_id "LOC115221341"; db_xref "GeneID:115221341"; gbkey "CDS"; gene "LOC115221341"; ID ""; gene_name "LOC115221341"; transcript_id "XM_029791517.2"; product "dynamin-1-like protein isoform X2"; protein_id "XP_029647377.1"; exon_number "16";
NC_043014.1	Gnomon	exon	13448384	13449003	.	+	.	gene_id "LOC115221341"; db_xref "GeneID:115221341"; gbkey "mRNA"; gene "LOC115221341"; ID ""; gene_name "LOC115221341"; transcript_id "XM_029791517.2"; product "dynamin-1-like protein, transcript variant X2"; exon_number "1"; model_evidence "Supporting evidence includes similarity to: 100% coverage of the annotated genomic feature by RNAseq alignments, including 46 samples with support for all annotated introns";
NC_043014.1	Gnomon	exon	13493686	13493833	.	+	.	gene_id "LOC115221341"; db_xref "GeneID:115221341"; gbkey "mRNA"; gene "LOC115221341"; ID ""; gene_name "LOC115221341"; transcript_id "XM_029791517.2"; product "dynamin-1-like protein, transcript variant X2"; exon_number "2"; model_evidence "Supporting evidence includes similarity to: 100% coverage of the annotated genomic feature by RNAseq alignments, including 46 samples with support for all annotated introns";
NC_043014.1	Gnomon	exon	13496996	13497117	.	+	.	gene_id "LOC115221341"; db_xref "GeneID:115221341"; gbkey "mRNA"; gene "LOC115221341"; ID ""; gene_name "LOC115221341"; transcript_id "XM_029791517.2"; product "dynamin-1-like protein, transcript variant X2"; exon_number "3"; model_evidence "Supporting evidence includes similarity to: 100% coverage of the annotated genomic feature by RNAseq alignments, including 46 samples with support for all annotated introns";
NC_043014.1	Gnomon	exon	13507967	13508216	.	+	.	gene_id "LOC115221341"; db_xref "GeneID:115221341"; gbkey "mRNA"; gene "LOC115221341"; ID ""; gene_name "LOC115221341"; transcript_id "XM_029791517.2"; product "dynamin-1-like protein, transcript variant X2"; exon_number "4"; model_evidence "Supporting evidence includes similarity to: 100% coverage of the annotated genomic feature by RNAseq alignments, including 46 samples with support for all annotated introns";
NC_043014.1	Gnomon	exon	13511587	13511735	.	+	.	gene_id "LOC115221341"; db_xref "GeneID:115221341"; gbkey "mRNA"; gene "LOC115221341"; ID ""; gene_name "LOC115221341"; transcript_id "XM_029791517.2"; product "dynamin-1-like protein, transcript variant X2"; exon_number "5"; model_evidence "Supporting evidence includes similarity to: 100% coverage of the annotated genomic feature by RNAseq alignments, including 46 samples with support for all annotated introns";
NC_043014.1	Gnomon	exon	13514361	13514465	.	+	.	gene_id "LOC115221341"; db_xref "GeneID:115221341"; gbkey "mRNA"; gene "LOC115221341"; ID ""; gene_name "LOC115221341"; transcript_id "XM_029791517.2"; product "dynamin-1-like protein, transcript variant X2"; exon_number "6"; model_evidence "Supporting evidence includes similarity to: 100% coverage of the annotated genomic feature by RNAseq alignments, including 46 samples with support for all annotated introns";
NC_043014.1	Gnomon	exon	13515822	13515935	.	+	.	gene_id "LOC115221341"; db_xref "GeneID:115221341"; gbkey "mRNA"; gene "LOC115221341"; ID ""; gene_name "LOC115221341"; transcript_id "XM_029791517.2"; product "dynamin-1-like protein, transcript variant X2"; exon_number "7"; model_evidence "Supporting evidence includes similarity to: 100% coverage of the annotated genomic feature by RNAseq alignments, including 46 samples with support for all annotated introns";
NC_043014.1	Gnomon	exon	13517318	13517409	.	+	.	gene_id "LOC115221341"; db_xref "GeneID:115221341"; gbkey "mRNA"; gene "LOC115221341"; ID ""; gene_name "LOC115221341"; transcript_id "XM_029791517.2"; product "dynamin-1-like protein, transcript variant X2"; exon_number "8"; model_evidence "Supporting evidence includes similarity to: 100% coverage of the annotated genomic feature by RNAseq alignments, including 46 samples with support for all annotated introns";
NC_043014.1	Gnomon	exon	13520994	13521114	.	+	.	gene_id "LOC115221341"; db_xref "GeneID:115221341"; gbkey "mRNA"; gene "LOC115221341"; ID ""; gene_name "LOC115221341"; transcript_id "XM_029791517.2"; product "dynamin-1-like protein, transcript variant X2"; exon_number "9"; model_evidence "Supporting evidence includes similarity to: 100% coverage of the annotated genomic feature by RNAseq alignments, including 46 samples with support for all annotated introns";
NC_043014.1	Gnomon	exon	13537554	13537700	.	+	.	gene_id "LOC115221341"; db_xref "GeneID:115221341"; gbkey "mRNA"; gene "LOC115221341"; ID ""; gene_name "LOC115221341"; transcript_id "XM_029791517.2"; product "dynamin-1-like protein, transcript variant X2"; exon_number "10"; model_evidence "Supporting evidence includes similarity to: 100% coverage of the annotated genomic feature by RNAseq alignments, including 46 samples with support for all annotated introns";
NC_043014.1	Gnomon	exon	13541928	13542020	.	+	.	gene_id "LOC115221341"; db_xref "GeneID:115221341"; gbkey "mRNA"; gene "LOC115221341"; ID ""; gene_name "LOC115221341"; transcript_id "XM_029791517.2"; product "dynamin-1-like protein, transcript variant X2"; exon_number "11"; model_evidence "Supporting evidence includes similarity to: 100% coverage of the annotated genomic feature by RNAseq alignments, including 46 samples with support for all annotated introns";
NC_043014.1	Gnomon	exon	13545250	13545441	.	+	.	gene_id "LOC115221341"; db_xref "GeneID:115221341"; gbkey "mRNA"; gene "LOC115221341"; ID ""; gene_name "LOC115221341"; transcript_id "XM_029791517.2"; product "dynamin-1-like protein, transcript variant X2"; exon_number "12"; model_evidence "Supporting evidence includes similarity to: 100% coverage of the annotated genomic feature by RNAseq alignments, including 46 samples with support for all annotated introns";
NC_043014.1	Gnomon	exon	13582904	13583095	.	+	.	gene_id "LOC115221341"; db_xref "GeneID:115221341"; gbkey "mRNA"; gene "LOC115221341"; ID ""; gene_name "LOC115221341"; transcript_id "XM_029791517.2"; product "dynamin-1-like protein, transcript variant X2"; exon_number "13"; model_evidence "Supporting evidence includes similarity to: 100% coverage of the annotated genomic feature by RNAseq alignments, including 46 samples with support for all annotated introns";
NC_043014.1	Gnomon	exon	13590435	13590495	.	+	.	gene_id "LOC115221341"; db_xref "GeneID:115221341"; gbkey "mRNA"; gene "LOC115221341"; ID ""; gene_name "LOC115221341"; transcript_id "XM_029791517.2"; product "dynamin-1-like protein, transcript variant X2"; exon_number "14"; model_evidence "Supporting evidence includes similarity to: 100% coverage of the annotated genomic feature by RNAseq alignments, including 46 samples with support for all annotated introns";
NC_043014.1	Gnomon	exon	13607603	13607814	.	+	.	gene_id "LOC115221341"; db_xref "GeneID:115221341"; gbkey "mRNA"; gene "LOC115221341"; ID ""; gene_name "LOC115221341"; transcript_id "XM_029791517.2"; product "dynamin-1-like protein, transcript variant X2"; exon_number "15"; model_evidence "Supporting evidence includes similarity to: 100% coverage of the annotated genomic feature by RNAseq alignments, including 46 samples with support for all annotated introns";
NC_043014.1	Gnomon	exon	13609991	13610960	.	+	.	gene_id "LOC115221341"; db_xref "GeneID:115221341"; gbkey "mRNA"; gene "LOC115221341"; ID ""; gene_name "LOC115221341"; transcript_id "XM_029791517.2"; product "dynamin-1-like protein, transcript variant X2"; exon_number "16"; model_evidence "Supporting evidence includes similarity to: 100% coverage of the annotated genomic feature by RNAseq alignments, including 46 samples with support for all annotated introns";
NC_043014.1	Gnomon	start_codon	13448902	13448904	.	+	0	gene_id "LOC115221341"; db_xref "GeneID:115221341"; gbkey "CDS"; gene "LOC115221341"; ID ""; gene_name "LOC115221341"; transcript_id "XM_029791517.2"; product "dynamin-1-like protein isoform X2"; protein_id "XP_029647377.1"; exon_number "1";
NC_043014.1	Gnomon	stop_codon	13610045	13610047	.	+	0	gene_id "LOC115221341"; db_xref "GeneID:115221341"; gbkey "CDS"; gene "LOC115221341"; ID ""; gene_name "LOC115221341"; transcript_id "XM_029791517.2"; product "dynamin-1-like protein isoform X2"; protein_id "XP_029647377.1"; exon_number "16";
NC_043014.1	Gnomon	transcript	13448383	13610960	.	+	.	gene_id "LOC115221341"; ID "XM_029791518.2"; gene_name "LOC115221341"; transcript_id "XM_029791518.2";
NC_043014.1	Gnomon	CDS	13448902	13449003	.	+	0	gene_id "LOC115221341"; db_xref "GeneID:115221341"; gbkey "CDS"; gene "LOC115221341"; ID ""; gene_name "LOC115221341"; transcript_id "XM_029791518.2"; product "dynamin-1-like protein isoform X3"; protein_id "XP_029647378.1"; exon_number "1";
NC_043014.1	Gnomon	CDS	13493686	13493833	.	+	0	gene_id "LOC115221341"; db_xref "GeneID:115221341"; gbkey "CDS"; gene "LOC115221341"; ID ""; gene_name "LOC115221341"; transcript_id "XM_029791518.2"; product "dynamin-1-like protein isoform X3"; protein_id "XP_029647378.1"; exon_number "2";
NC_043014.1	Gnomon	CDS	13496996	13497117	.	+	2	gene_id "LOC115221341"; db_xref "GeneID:115221341"; gbkey "CDS"; gene "LOC115221341"; ID ""; gene_name "LOC115221341"; transcript_id "XM_029791518.2"; product "dynamin-1-like protein isoform X3"; protein_id "XP_029647378.1"; exon_number "3";
NC_043014.1	Gnomon	CDS	13507967	13508216	.	+	0	gene_id "LOC115221341"; db_xref "GeneID:115221341"; gbkey "CDS"; gene "LOC115221341"; ID ""; gene_name "LOC115221341"; transcript_id "XM_029791518.2"; product "dynamin-1-like protein isoform X3"; protein_id "XP_029647378.1"; exon_number "4";
NC_043014.1	Gnomon	CDS	13511587	13511735	.	+	2	gene_id "LOC115221341"; db_xref "GeneID:115221341"; gbkey "CDS"; gene "LOC115221341"; ID ""; gene_name "LOC115221341"; transcript_id "XM_029791518.2"; product "dynamin-1-like protein isoform X3"; protein_id "XP_029647378.1"; exon_number "5";
NC_043014.1	Gnomon	CDS	13514361	13514465	.	+	0	gene_id "LOC115221341"; db_xref "GeneID:115221341"; gbkey "CDS"; gene "LOC115221341"; ID ""; gene_name "LOC115221341"; transcript_id "XM_029791518.2"; product "dynamin-1-like protein isoform X3"; protein_id "XP_029647378.1"; exon_number "6";
NC_043014.1	Gnomon	CDS	13515822	13515935	.	+	0	gene_id "LOC115221341"; db_xref "GeneID:115221341"; gbkey "CDS"; gene "LOC115221341"; ID ""; gene_name "LOC115221341"; transcript_id "XM_029791518.2"; product "dynamin-1-like protein isoform X3"; protein_id "XP_029647378.1"; exon_number "7";
NC_043014.1	Gnomon	CDS	13517318	13517409	.	+	0	gene_id "LOC115221341"; db_xref "GeneID:115221341"; gbkey "CDS"; gene "LOC115221341"; ID ""; gene_name "LOC115221341"; transcript_id "XM_029791518.2"; product "dynamin-1-like protein isoform X3"; protein_id "XP_029647378.1"; exon_number "8";
NC_043014.1	Gnomon	CDS	13520994	13521114	.	+	1	gene_id "LOC115221341"; db_xref "GeneID:115221341"; gbkey "CDS"; gene "LOC115221341"; ID ""; gene_name "LOC115221341"; transcript_id "XM_029791518.2"; product "dynamin-1-like protein isoform X3"; protein_id "XP_029647378.1"; exon_number "9";
NC_043014.1	Gnomon	CDS	13537554	13537700	.	+	0	gene_id "LOC115221341"; db_xref "GeneID:115221341"; gbkey "CDS"; gene "LOC115221341"; ID ""; gene_name "LOC115221341"; transcript_id "XM_029791518.2"; product "dynamin-1-like protein isoform X3"; protein_id "XP_029647378.1"; exon_number "10";
NC_043014.1	Gnomon	CDS	13541928	13542020	.	+	0	gene_id "LOC115221341"; db_xref "GeneID:115221341"; gbkey "CDS"; gene "LOC115221341"; ID ""; gene_name "LOC115221341"; transcript_id "XM_029791518.2"; product "dynamin-1-like protein isoform X3"; protein_id "XP_029647378.1"; exon_number "11";
NC_043014.1	Gnomon	CDS	13545250	13545441	.	+	0	gene_id "LOC115221341"; db_xref "GeneID:115221341"; gbkey "CDS"; gene "LOC115221341"; ID ""; gene_name "LOC115221341"; transcript_id "XM_029791518.2"; product "dynamin-1-like protein isoform X3"; protein_id "XP_029647378.1"; exon_number "12";
NC_043014.1	Gnomon	CDS	13551242	13551364	.	+	0	gene_id "LOC115221341"; db_xref "GeneID:115221341"; gbkey "CDS"; gene "LOC115221341"; ID ""; gene_name "LOC115221341"; transcript_id "XM_029791518.2"; product "dynamin-1-like protein isoform X3"; protein_id "XP_029647378.1"; exon_number "13";
NC_043014.1	Gnomon	CDS	13590435	13590495	.	+	0	gene_id "LOC115221341"; db_xref "GeneID:115221341"; gbkey "CDS"; gene "LOC115221341"; ID ""; gene_name "LOC115221341"; transcript_id "XM_029791518.2"; product "dynamin-1-like protein isoform X3"; protein_id "XP_029647378.1"; exon_number "14";
NC_043014.1	Gnomon	CDS	13607603	13607814	.	+	2	gene_id "LOC115221341"; db_xref "GeneID:115221341"; gbkey "CDS"; gene "LOC115221341"; ID ""; gene_name "LOC115221341"; transcript_id "XM_029791518.2"; product "dynamin-1-like protein isoform X3"; protein_id "XP_029647378.1"; exon_number "15";
NC_043014.1	Gnomon	CDS	13609991	13610044	.	+	0	gene_id "LOC115221341"; db_xref "GeneID:115221341"; gbkey "CDS"; gene "LOC115221341"; ID ""; gene_name "LOC115221341"; transcript_id "XM_029791518.2"; product "dynamin-1-like protein isoform X3"; protein_id "XP_029647378.1"; exon_number "16";
NC_043014.1	Gnomon	exon	13448383	13449003	.	+	.	gene_id "LOC115221341"; db_xref "GeneID:115221341"; gbkey "mRNA"; gene "LOC115221341"; ID ""; gene_name "LOC115221341"; transcript_id "XM_029791518.2"; product "dynamin-1-like protein, transcript variant X3"; exon_number "1"; model_evidence "Supporting evidence includes similarity to: 100% coverage of the annotated genomic feature by RNAseq alignments, including 25 samples with support for all annotated introns";
NC_043014.1	Gnomon	exon	13493686	13493833	.	+	.	gene_id "LOC115221341"; db_xref "GeneID:115221341"; gbkey "mRNA"; gene "LOC115221341"; ID ""; gene_name "LOC115221341"; transcript_id "XM_029791518.2"; product "dynamin-1-like protein, transcript variant X3"; exon_number "2"; model_evidence "Supporting evidence includes similarity to: 100% coverage of the annotated genomic feature by RNAseq alignments, including 25 samples with support for all annotated introns";
NC_043014.1	Gnomon	exon	13496996	13497117	.	+	.	gene_id "LOC115221341"; db_xref "GeneID:115221341"; gbkey "mRNA"; gene "LOC115221341"; ID ""; gene_name "LOC115221341"; transcript_id "XM_029791518.2"; product "dynamin-1-like protein, transcript variant X3"; exon_number "3"; model_evidence "Supporting evidence includes similarity to: 100% coverage of the annotated genomic feature by RNAseq alignments, including 25 samples with support for all annotated introns";
NC_043014.1	Gnomon	exon	13507967	13508216	.	+	.	gene_id "LOC115221341"; db_xref "GeneID:115221341"; gbkey "mRNA"; gene "LOC115221341"; ID ""; gene_name "LOC115221341"; transcript_id "XM_029791518.2"; product "dynamin-1-like protein, transcript variant X3"; exon_number "4"; model_evidence "Supporting evidence includes similarity to: 100% coverage of the annotated genomic feature by RNAseq alignments, including 25 samples with support for all annotated introns";
NC_043014.1	Gnomon	exon	13511587	13511735	.	+	.	gene_id "LOC115221341"; db_xref "GeneID:115221341"; gbkey "mRNA"; gene "LOC115221341"; ID ""; gene_name "LOC115221341"; transcript_id "XM_029791518.2"; product "dynamin-1-like protein, transcript variant X3"; exon_number "5"; model_evidence "Supporting evidence includes similarity to: 100% coverage of the annotated genomic feature by RNAseq alignments, including 25 samples with support for all annotated introns";
NC_043014.1	Gnomon	exon	13514361	13514465	.	+	.	gene_id "LOC115221341"; db_xref "GeneID:115221341"; gbkey "mRNA"; gene "LOC115221341"; ID ""; gene_name "LOC115221341"; transcript_id "XM_029791518.2"; product "dynamin-1-like protein, transcript variant X3"; exon_number "6"; model_evidence "Supporting evidence includes similarity to: 100% coverage of the annotated genomic feature by RNAseq alignments, including 25 samples with support for all annotated introns";
NC_043014.1	Gnomon	exon	13515822	13515935	.	+	.	gene_id "LOC115221341"; db_xref "GeneID:115221341"; gbkey "mRNA"; gene "LOC115221341"; ID ""; gene_name "LOC115221341"; transcript_id "XM_029791518.2"; product "dynamin-1-like protein, transcript variant X3"; exon_number "7"; model_evidence "Supporting evidence includes similarity to: 100% coverage of the annotated genomic feature by RNAseq alignments, including 25 samples with support for all annotated introns";
NC_043014.1	Gnomon	exon	13517318	13517409	.	+	.	gene_id "LOC115221341"; db_xref "GeneID:115221341"; gbkey "mRNA"; gene "LOC115221341"; ID ""; gene_name "LOC115221341"; transcript_id "XM_029791518.2"; product "dynamin-1-like protein, transcript variant X3"; exon_number "8"; model_evidence "Supporting evidence includes similarity to: 100% coverage of the annotated genomic feature by RNAseq alignments, including 25 samples with support for all annotated introns";
NC_043014.1	Gnomon	exon	13520994	13521114	.	+	.	gene_id "LOC115221341"; db_xref "GeneID:115221341"; gbkey "mRNA"; gene "LOC115221341"; ID ""; gene_name "LOC115221341"; transcript_id "XM_029791518.2"; product "dynamin-1-like protein, transcript variant X3"; exon_number "9"; model_evidence "Supporting evidence includes similarity to: 100% coverage of the annotated genomic feature by RNAseq alignments, including 25 samples with support for all annotated introns";
NC_043014.1	Gnomon	exon	13537554	13537700	.	+	.	gene_id "LOC115221341"; db_xref "GeneID:115221341"; gbkey "mRNA"; gene "LOC115221341"; ID ""; gene_name "LOC115221341"; transcript_id "XM_029791518.2"; product "dynamin-1-like protein, transcript variant X3"; exon_number "10"; model_evidence "Supporting evidence includes similarity to: 100% coverage of the annotated genomic feature by RNAseq alignments, including 25 samples with support for all annotated introns";
NC_043014.1	Gnomon	exon	13541928	13542020	.	+	.	gene_id "LOC115221341"; db_xref "GeneID:115221341"; gbkey "mRNA"; gene "LOC115221341"; ID ""; gene_name "LOC115221341"; transcript_id "XM_029791518.2"; product "dynamin-1-like protein, transcript variant X3"; exon_number "11"; model_evidence "Supporting evidence includes similarity to: 100% coverage of the annotated genomic feature by RNAseq alignments, including 25 samples with support for all annotated introns";
NC_043014.1	Gnomon	exon	13545250	13545441	.	+	.	gene_id "LOC115221341"; db_xref "GeneID:115221341"; gbkey "mRNA"; gene "LOC115221341"; ID ""; gene_name "LOC115221341"; transcript_id "XM_029791518.2"; product "dynamin-1-like protein, transcript variant X3"; exon_number "12"; model_evidence "Supporting evidence includes similarity to: 100% coverage of the annotated genomic feature by RNAseq alignments, including 25 samples with support for all annotated introns";
NC_043014.1	Gnomon	exon	13551242	13551364	.	+	.	gene_id "LOC115221341"; db_xref "GeneID:115221341"; gbkey "mRNA"; gene "LOC115221341"; ID ""; gene_name "LOC115221341"; transcript_id "XM_029791518.2"; product "dynamin-1-like protein, transcript variant X3"; exon_number "13"; model_evidence "Supporting evidence includes similarity to: 100% coverage of the annotated genomic feature by RNAseq alignments, including 25 samples with support for all annotated introns";
NC_043014.1	Gnomon	exon	13590435	13590495	.	+	.	gene_id "LOC115221341"; db_xref "GeneID:115221341"; gbkey "mRNA"; gene "LOC115221341"; ID ""; gene_name "LOC115221341"; transcript_id "XM_029791518.2"; product "dynamin-1-like protein, transcript variant X3"; exon_number "14"; model_evidence "Supporting evidence includes similarity to: 100% coverage of the annotated genomic feature by RNAseq alignments, including 25 samples with support for all annotated introns";
NC_043014.1	Gnomon	exon	13607603	13607814	.	+	.	gene_id "LOC115221341"; db_xref "GeneID:115221341"; gbkey "mRNA"; gene "LOC115221341"; ID ""; gene_name "LOC115221341"; transcript_id "XM_029791518.2"; product "dynamin-1-like protein, transcript variant X3"; exon_number "15"; model_evidence "Supporting evidence includes similarity to: 100% coverage of the annotated genomic feature by RNAseq alignments, including 25 samples with support for all annotated introns";
NC_043014.1	Gnomon	exon	13609991	13610960	.	+	.	gene_id "LOC115221341"; db_xref "GeneID:115221341"; gbkey "mRNA"; gene "LOC115221341"; ID ""; gene_name "LOC115221341"; transcript_id "XM_029791518.2"; product "dynamin-1-like protein, transcript variant X3"; exon_number "16"; model_evidence "Supporting evidence includes similarity to: 100% coverage of the annotated genomic feature by RNAseq alignments, including 25 samples with support for all annotated introns";
NC_043014.1	Gnomon	start_codon	13448902	13448904	.	+	0	gene_id "LOC115221341"; db_xref "GeneID:115221341"; gbkey "CDS"; gene "LOC115221341"; ID ""; gene_name "LOC115221341"; transcript_id "XM_029791518.2"; product "dynamin-1-like protein isoform X3"; protein_id "XP_029647378.1"; exon_number "1";
NC_043014.1	Gnomon	stop_codon	13610045	13610047	.	+	0	gene_id "LOC115221341"; db_xref "GeneID:115221341"; gbkey "CDS"; gene "LOC115221341"; ID ""; gene_name "LOC115221341"; transcript_id "XM_029791518.2"; product "dynamin-1-like protein isoform X3"; protein_id "XP_029647378.1"; exon_number "16";
NC_043014.1	Gnomon	transcript	13448384	13610960	.	+	.	gene_id "LOC115221341"; ID "XM_029791519.2"; gene_name "LOC115221341"; transcript_id "XM_029791519.2";
NC_043014.1	Gnomon	CDS	13448902	13449003	.	+	0	gene_id "LOC115221341"; db_xref "GeneID:115221341"; gbkey "CDS"; gene "LOC115221341"; ID ""; gene_name "LOC115221341"; transcript_id "XM_029791519.2"; product "dynamin-1-like protein isoform X4"; protein_id "XP_029647379.1"; exon_number "1";
NC_043014.1	Gnomon	CDS	13493686	13493833	.	+	0	gene_id "LOC115221341"; db_xref "GeneID:115221341"; gbkey "CDS"; gene "LOC115221341"; ID ""; gene_name "LOC115221341"; transcript_id "XM_029791519.2"; product "dynamin-1-like protein isoform X4"; protein_id "XP_029647379.1"; exon_number "2";
NC_043014.1	Gnomon	CDS	13496996	13497117	.	+	2	gene_id "LOC115221341"; db_xref "GeneID:115221341"; gbkey "CDS"; gene "LOC115221341"; ID ""; gene_name "LOC115221341"; transcript_id "XM_029791519.2"; product "dynamin-1-like protein isoform X4"; protein_id "XP_029647379.1"; exon_number "3";
NC_043014.1	Gnomon	CDS	13507967	13508216	.	+	0	gene_id "LOC115221341"; db_xref "GeneID:115221341"; gbkey "CDS"; gene "LOC115221341"; ID ""; gene_name "LOC115221341"; transcript_id "XM_029791519.2"; product "dynamin-1-like protein isoform X4"; protein_id "XP_029647379.1"; exon_number "4";
NC_043014.1	Gnomon	CDS	13511587	13511735	.	+	2	gene_id "LOC115221341"; db_xref "GeneID:115221341"; gbkey "CDS"; gene "LOC115221341"; ID ""; gene_name "LOC115221341"; transcript_id "XM_029791519.2"; product "dynamin-1-like protein isoform X4"; protein_id "XP_029647379.1"; exon_number "5";
NC_043014.1	Gnomon	CDS	13514361	13514465	.	+	0	gene_id "LOC115221341"; db_xref "GeneID:115221341"; gbkey "CDS"; gene "LOC115221341"; ID ""; gene_name "LOC115221341"; transcript_id "XM_029791519.2"; product "dynamin-1-like protein isoform X4"; protein_id "XP_029647379.1"; exon_number "6";
NC_043014.1	Gnomon	CDS	13515822	13515935	.	+	0	gene_id "LOC115221341"; db_xref "GeneID:115221341"; gbkey "CDS"; gene "LOC115221341"; ID ""; gene_name "LOC115221341"; transcript_id "XM_029791519.2"; product "dynamin-1-like protein isoform X4"; protein_id "XP_029647379.1"; exon_number "7";
NC_043014.1	Gnomon	CDS	13517318	13517409	.	+	0	gene_id "LOC115221341"; db_xref "GeneID:115221341"; gbkey "CDS"; gene "LOC115221341"; ID ""; gene_name "LOC115221341"; transcript_id "XM_029791519.2"; product "dynamin-1-like protein isoform X4"; protein_id "XP_029647379.1"; exon_number "8";
NC_043014.1	Gnomon	CDS	13520994	13521114	.	+	1	gene_id "LOC115221341"; db_xref "GeneID:115221341"; gbkey "CDS"; gene "LOC115221341"; ID ""; gene_name "LOC115221341"; transcript_id "XM_029791519.2"; product "dynamin-1-like protein isoform X4"; protein_id "XP_029647379.1"; exon_number "9";
NC_043014.1	Gnomon	CDS	13537554	13537700	.	+	0	gene_id "LOC115221341"; db_xref "GeneID:115221341"; gbkey "CDS"; gene "LOC115221341"; ID ""; gene_name "LOC115221341"; transcript_id "XM_029791519.2"; product "dynamin-1-like protein isoform X4"; protein_id "XP_029647379.1"; exon_number "10";
NC_043014.1	Gnomon	CDS	13541928	13542020	.	+	0	gene_id "LOC115221341"; db_xref "GeneID:115221341"; gbkey "CDS"; gene "LOC115221341"; ID ""; gene_name "LOC115221341"; transcript_id "XM_029791519.2"; product "dynamin-1-like protein isoform X4"; protein_id "XP_029647379.1"; exon_number "11";
NC_043014.1	Gnomon	CDS	13545250	13545441	.	+	0	gene_id "LOC115221341"; db_xref "GeneID:115221341"; gbkey "CDS"; gene "LOC115221341"; ID ""; gene_name "LOC115221341"; transcript_id "XM_029791519.2"; product "dynamin-1-like protein isoform X4"; protein_id "XP_029647379.1"; exon_number "12";
NC_043014.1	Gnomon	CDS	13590435	13590495	.	+	0	gene_id "LOC115221341"; db_xref "GeneID:115221341"; gbkey "CDS"; gene "LOC115221341"; ID ""; gene_name "LOC115221341"; transcript_id "XM_029791519.2"; product "dynamin-1-like protein isoform X4"; protein_id "XP_029647379.1"; exon_number "13";
NC_043014.1	Gnomon	CDS	13607603	13607814	.	+	2	gene_id "LOC115221341"; db_xref "GeneID:115221341"; gbkey "CDS"; gene "LOC115221341"; ID ""; gene_name "LOC115221341"; transcript_id "XM_029791519.2"; product "dynamin-1-like protein isoform X4"; protein_id "XP_029647379.1"; exon_number "14";
NC_043014.1	Gnomon	CDS	13609991	13610044	.	+	0	gene_id "LOC115221341"; db_xref "GeneID:115221341"; gbkey "CDS"; gene "LOC115221341"; ID ""; gene_name "LOC115221341"; transcript_id "XM_029791519.2"; product "dynamin-1-like protein isoform X4"; protein_id "XP_029647379.1"; exon_number "15";
NC_043014.1	Gnomon	exon	13448384	13449003	.	+	.	gene_id "LOC115221341"; db_xref "GeneID:115221341"; gbkey "mRNA"; gene "LOC115221341"; ID ""; gene_name "LOC115221341"; transcript_id "XM_029791519.2"; product "dynamin-1-like protein, transcript variant X4"; exon_number "1"; model_evidence "Supporting evidence includes similarity to: 100% coverage of the annotated genomic feature by RNAseq alignments, including 46 samples with support for all annotated introns";
NC_043014.1	Gnomon	exon	13493686	13493833	.	+	.	gene_id "LOC115221341"; db_xref "GeneID:115221341"; gbkey "mRNA"; gene "LOC115221341"; ID ""; gene_name "LOC115221341"; transcript_id "XM_029791519.2"; product "dynamin-1-like protein, transcript variant X4"; exon_number "2"; model_evidence "Supporting evidence includes similarity to: 100% coverage of the annotated genomic feature by RNAseq alignments, including 46 samples with support for all annotated introns";
NC_043014.1	Gnomon	exon	13496996	13497117	.	+	.	gene_id "LOC115221341"; db_xref "GeneID:115221341"; gbkey "mRNA"; gene "LOC115221341"; ID ""; gene_name "LOC115221341"; transcript_id "XM_029791519.2"; product "dynamin-1-like protein, transcript variant X4"; exon_number "3"; model_evidence "Supporting evidence includes similarity to: 100% coverage of the annotated genomic feature by RNAseq alignments, including 46 samples with support for all annotated introns";
NC_043014.1	Gnomon	exon	13507967	13508216	.	+	.	gene_id "LOC115221341"; db_xref "GeneID:115221341"; gbkey "mRNA"; gene "LOC115221341"; ID ""; gene_name "LOC115221341"; transcript_id "XM_029791519.2"; product "dynamin-1-like protein, transcript variant X4"; exon_number "4"; model_evidence "Supporting evidence includes similarity to: 100% coverage of the annotated genomic feature by RNAseq alignments, including 46 samples with support for all annotated introns";
NC_043014.1	Gnomon	exon	13511587	13511735	.	+	.	gene_id "LOC115221341"; db_xref "GeneID:115221341"; gbkey "mRNA"; gene "LOC115221341"; ID ""; gene_name "LOC115221341"; transcript_id "XM_029791519.2"; product "dynamin-1-like protein, transcript variant X4"; exon_number "5"; model_evidence "Supporting evidence includes similarity to: 100% coverage of the annotated genomic feature by RNAseq alignments, including 46 samples with support for all annotated introns";
NC_043014.1	Gnomon	exon	13514361	13514465	.	+	.	gene_id "LOC115221341"; db_xref "GeneID:115221341"; gbkey "mRNA"; gene "LOC115221341"; ID ""; gene_name "LOC115221341"; transcript_id "XM_029791519.2"; product "dynamin-1-like protein, transcript variant X4"; exon_number "6"; model_evidence "Supporting evidence includes similarity to: 100% coverage of the annotated genomic feature by RNAseq alignments, including 46 samples with support for all annotated introns";
NC_043014.1	Gnomon	exon	13515822	13515935	.	+	.	gene_id "LOC115221341"; db_xref "GeneID:115221341"; gbkey "mRNA"; gene "LOC115221341"; ID ""; gene_name "LOC115221341"; transcript_id "XM_029791519.2"; product "dynamin-1-like protein, transcript variant X4"; exon_number "7"; model_evidence "Supporting evidence includes similarity to: 100% coverage of the annotated genomic feature by RNAseq alignments, including 46 samples with support for all annotated introns";
NC_043014.1	Gnomon	exon	13517318	13517409	.	+	.	gene_id "LOC115221341"; db_xref "GeneID:115221341"; gbkey "mRNA"; gene "LOC115221341"; ID ""; gene_name "LOC115221341"; transcript_id "XM_029791519.2"; product "dynamin-1-like protein, transcript variant X4"; exon_number "8"; model_evidence "Supporting evidence includes similarity to: 100% coverage of the annotated genomic feature by RNAseq alignments, including 46 samples with support for all annotated introns";
NC_043014.1	Gnomon	exon	13520994	13521114	.	+	.	gene_id "LOC115221341"; db_xref "GeneID:115221341"; gbkey "mRNA"; gene "LOC115221341"; ID ""; gene_name "LOC115221341"; transcript_id "XM_029791519.2"; product "dynamin-1-like protein, transcript variant X4"; exon_number "9"; model_evidence "Supporting evidence includes similarity to: 100% coverage of the annotated genomic feature by RNAseq alignments, including 46 samples with support for all annotated introns";
NC_043014.1	Gnomon	exon	13537554	13537700	.	+	.	gene_id "LOC115221341"; db_xref "GeneID:115221341"; gbkey "mRNA"; gene "LOC115221341"; ID ""; gene_name "LOC115221341"; transcript_id "XM_029791519.2"; product "dynamin-1-like protein, transcript variant X4"; exon_number "10"; model_evidence "Supporting evidence includes similarity to: 100% coverage of the annotated genomic feature by RNAseq alignments, including 46 samples with support for all annotated introns";
NC_043014.1	Gnomon	exon	13541928	13542020	.	+	.	gene_id "LOC115221341"; db_xref "GeneID:115221341"; gbkey "mRNA"; gene "LOC115221341"; ID ""; gene_name "LOC115221341"; transcript_id "XM_029791519.2"; product "dynamin-1-like protein, transcript variant X4"; exon_number "11"; model_evidence "Supporting evidence includes similarity to: 100% coverage of the annotated genomic feature by RNAseq alignments, including 46 samples with support for all annotated introns";
NC_043014.1	Gnomon	exon	13545250	13545441	.	+	.	gene_id "LOC115221341"; db_xref "GeneID:115221341"; gbkey "mRNA"; gene "LOC115221341"; ID ""; gene_name "LOC115221341"; transcript_id "XM_029791519.2"; product "dynamin-1-like protein, transcript variant X4"; exon_number "12"; model_evidence "Supporting evidence includes similarity to: 100% coverage of the annotated genomic feature by RNAseq alignments, including 46 samples with support for all annotated introns";
NC_043014.1	Gnomon	exon	13590435	13590495	.	+	.	gene_id "LOC115221341"; db_xref "GeneID:115221341"; gbkey "mRNA"; gene "LOC115221341"; ID ""; gene_name "LOC115221341"; transcript_id "XM_029791519.2"; product "dynamin-1-like protein, transcript variant X4"; exon_number "13"; model_evidence "Supporting evidence includes similarity to: 100% coverage of the annotated genomic feature by RNAseq alignments, including 46 samples with support for all annotated introns";
NC_043014.1	Gnomon	exon	13607603	13607814	.	+	.	gene_id "LOC115221341"; db_xref "GeneID:115221341"; gbkey "mRNA"; gene "LOC115221341"; ID ""; gene_name "LOC115221341"; transcript_id "XM_029791519.2"; product "dynamin-1-like protein, transcript variant X4"; exon_number "14"; model_evidence "Supporting evidence includes similarity to: 100% coverage of the annotated genomic feature by RNAseq alignments, including 46 samples with support for all annotated introns";
NC_043014.1	Gnomon	exon	13609991	13610960	.	+	.	gene_id "LOC115221341"; db_xref "GeneID:115221341"; gbkey "mRNA"; gene "LOC115221341"; ID ""; gene_name "LOC115221341"; transcript_id "XM_029791519.2"; product "dynamin-1-like protein, transcript variant X4"; exon_number "15"; model_evidence "Supporting evidence includes similarity to: 100% coverage of the annotated genomic feature by RNAseq alignments, including 46 samples with support for all annotated introns";
NC_043014.1	Gnomon	start_codon	13448902	13448904	.	+	0	gene_id "LOC115221341"; db_xref "GeneID:115221341"; gbkey "CDS"; gene "LOC115221341"; ID ""; gene_name "LOC115221341"; transcript_id "XM_029791519.2"; product "dynamin-1-like protein isoform X4"; protein_id "XP_029647379.1"; exon_number "1";
NC_043014.1	Gnomon	stop_codon	13610045	13610047	.	+	0	gene_id "LOC115221341"; db_xref "GeneID:115221341"; gbkey "CDS"; gene "LOC115221341"; ID ""; gene_name "LOC115221341"; transcript_id "XM_029791519.2"; product "dynamin-1-like protein isoform X4"; protein_id "XP_029647379.1"; exon_number "15";
NC_043014.1	Gnomon	gene	16607888	16806066	.	+	.	gene_id "LOC115221342"; db_xref "GeneID:115221342"; gbkey "Gene"; gene "LOC115221342"; gene_biotype "lncRNA"; ID ""; gene_name "LOC115221342";
NC_043014.1	PBRI~FLAMseq	transcript	16607900	16806066	.	+	.	gene_id "LOC115221342"; ID ""; gene_name "LOC115221342"; transcript_id "FLAMseq_ext~G47793.5"; uniq_trans_id "G47793.5"; three_prime_ext "51371";
NC_043014.1	PBRI~FLAMseq	exon	16607900	16608481	.	+	.	gene_id "LOC115221342"; ID ""; gene_name "LOC115221342"; transcript_id "FLAMseq_ext~G47793.5"; exon_number "1"; uniq_trans_id "G47793.5";
NC_043014.1	PBRI~FLAMseq	exon	16667026	16667107	.	+	.	gene_id "LOC115221342"; ID ""; gene_name "LOC115221342"; transcript_id "FLAMseq_ext~G47793.5"; exon_number "2"; uniq_trans_id "G47793.5";
NC_043014.1	PBRI~FLAMseq	exon	16748663	16748772	.	+	.	gene_id "LOC115221342"; ID ""; gene_name "LOC115221342"; transcript_id "FLAMseq_ext~G47793.5"; exon_number "3"; uniq_trans_id "G47793.5";
NC_043014.1	PBRI~FLAMseq	exon	16750203	16754695	.	+	.	gene_id "LOC115221342"; ID ""; gene_name "LOC115221342"; transcript_id "FLAMseq_ext~G47793.5"; exon_number "4"; uniq_trans_id "G47793.5";
NC_043014.1	PBRI~FLAMseq	exon	16750203	16806066	.	+	.	gene_id "LOC115221342"; ID ""; gene_name "LOC115221342"; transcript_id "FLAMseq_ext~G47793.5"; exon_number "4"; uniq_trans_id "G47793.5"; three_prime_ext "51371";
NC_043014.1	PBRI	transcript	16607888	16752105	.	+	.	gene_id "LOC115221342"; ID ""; gene_name "LOC115221342"; transcript_id "G47793.1"; uniq_trans_id "G47793.1";
NC_043014.1	PBRI	exon	16607888	16608481	.	+	.	gene_id "LOC115221342"; ID ""; gene_name "LOC115221342"; transcript_id "G47793.1"; exon_number "1"; uniq_trans_id "G47793.1";
NC_043014.1	PBRI	exon	16667026	16667107	.	+	.	gene_id "LOC115221342"; ID ""; gene_name "LOC115221342"; transcript_id "G47793.1"; exon_number "2"; uniq_trans_id "G47793.1";
NC_043014.1	PBRI	exon	16748663	16748772	.	+	.	gene_id "LOC115221342"; ID ""; gene_name "LOC115221342"; transcript_id "G47793.1"; exon_number "3"; uniq_trans_id "G47793.1";
NC_043014.1	PBRI	exon	16750203	16752105	.	+	.	gene_id "LOC115221342"; ID ""; gene_name "LOC115221342"; transcript_id "G47793.1"; exon_number "4"; uniq_trans_id "G47793.1";
NC_043014.1	PBRI	transcript	16607946	16754442	.	+	.	gene_id "LOC115221342"; ID ""; gene_name "LOC115221342"; transcript_id "G47793.10"; uniq_trans_id "G47793.10";
NC_043014.1	PBRI	exon	16607946	16608481	.	+	.	gene_id "LOC115221342"; ID ""; gene_name "LOC115221342"; transcript_id "G47793.10"; exon_number "1"; uniq_trans_id "G47793.10";
NC_043014.1	PBRI	exon	16667026	16667107	.	+	.	gene_id "LOC115221342"; ID ""; gene_name "LOC115221342"; transcript_id "G47793.10"; exon_number "2"; uniq_trans_id "G47793.10";
NC_043014.1	PBRI	exon	16750203	16754442	.	+	.	gene_id "LOC115221342"; ID ""; gene_name "LOC115221342"; transcript_id "G47793.10"; exon_number "3"; uniq_trans_id "G47793.10";
NC_043014.1	PBRI	transcript	16608166	16752528	.	+	.	gene_id "LOC115221342"; ID ""; gene_name "LOC115221342"; transcript_id "G47793.16"; uniq_trans_id "G47793.16";
NC_043014.1	PBRI	exon	16608166	16608481	.	+	.	gene_id "LOC115221342"; ID ""; gene_name "LOC115221342"; transcript_id "G47793.16"; exon_number "1"; uniq_trans_id "G47793.16";
NC_043014.1	PBRI	exon	16667026	16667107	.	+	.	gene_id "LOC115221342"; ID ""; gene_name "LOC115221342"; transcript_id "G47793.16"; exon_number "2"; uniq_trans_id "G47793.16";
NC_043014.1	PBRI	exon	16748663	16748772	.	+	.	gene_id "LOC115221342"; ID ""; gene_name "LOC115221342"; transcript_id "G47793.16"; exon_number "3"; uniq_trans_id "G47793.16";
NC_043014.1	PBRI	exon	16750203	16752528	.	+	.	gene_id "LOC115221342"; ID ""; gene_name "LOC115221342"; transcript_id "G47793.16"; exon_number "4"; uniq_trans_id "G47793.16";
NC_043014.1	PBRI	transcript	16608166	16752745	.	+	.	gene_id "LOC115221342"; ID ""; gene_name "LOC115221342"; transcript_id "G47793.17"; uniq_trans_id "G47793.17";
NC_043014.1	PBRI	exon	16608166	16608481	.	+	.	gene_id "LOC115221342"; ID ""; gene_name "LOC115221342"; transcript_id "G47793.17"; exon_number "1"; uniq_trans_id "G47793.17";
NC_043014.1	PBRI	exon	16667026	16667107	.	+	.	gene_id "LOC115221342"; ID ""; gene_name "LOC115221342"; transcript_id "G47793.17"; exon_number "2"; uniq_trans_id "G47793.17";
NC_043014.1	PBRI	exon	16748663	16748772	.	+	.	gene_id "LOC115221342"; ID ""; gene_name "LOC115221342"; transcript_id "G47793.17"; exon_number "3"; uniq_trans_id "G47793.17";
NC_043014.1	PBRI	exon	16750203	16752745	.	+	.	gene_id "LOC115221342"; ID ""; gene_name "LOC115221342"; transcript_id "G47793.17"; exon_number "4"; uniq_trans_id "G47793.17";
NC_043014.1	PBRI	transcript	16608166	16754442	.	+	.	gene_id "LOC115221342"; ID ""; gene_name "LOC115221342"; transcript_id "G47793.18"; uniq_trans_id "G47793.18";
NC_043014.1	PBRI	exon	16608166	16608481	.	+	.	gene_id "LOC115221342"; ID ""; gene_name "LOC115221342"; transcript_id "G47793.18"; exon_number "1"; uniq_trans_id "G47793.18";
NC_043014.1	PBRI	exon	16667026	16667107	.	+	.	gene_id "LOC115221342"; ID ""; gene_name "LOC115221342"; transcript_id "G47793.18"; exon_number "2"; uniq_trans_id "G47793.18";
NC_043014.1	PBRI	exon	16748663	16748772	.	+	.	gene_id "LOC115221342"; ID ""; gene_name "LOC115221342"; transcript_id "G47793.18"; exon_number "3"; uniq_trans_id "G47793.18";
NC_043014.1	PBRI	exon	16750203	16754442	.	+	.	gene_id "LOC115221342"; ID ""; gene_name "LOC115221342"; transcript_id "G47793.18"; exon_number "4"; uniq_trans_id "G47793.18";
NC_043014.1	PBRI	transcript	16608166	16752105	.	+	.	gene_id "LOC115221342"; ID ""; gene_name "LOC115221342"; transcript_id "G47793.21"; uniq_trans_id "G47793.21";
NC_043014.1	PBRI	exon	16608166	16608481	.	+	.	gene_id "LOC115221342"; ID ""; gene_name "LOC115221342"; transcript_id "G47793.21"; exon_number "1"; uniq_trans_id "G47793.21";
NC_043014.1	PBRI	exon	16667026	16667107	.	+	.	gene_id "LOC115221342"; ID ""; gene_name "LOC115221342"; transcript_id "G47793.21"; exon_number "2"; uniq_trans_id "G47793.21";
NC_043014.1	PBRI	exon	16750203	16752105	.	+	.	gene_id "LOC115221342"; ID ""; gene_name "LOC115221342"; transcript_id "G47793.21"; exon_number "3"; uniq_trans_id "G47793.21";
NC_043014.1	PBRI	transcript	16608166	16752528	.	+	.	gene_id "LOC115221342"; ID ""; gene_name "LOC115221342"; transcript_id "G47793.22"; uniq_trans_id "G47793.22";
NC_043014.1	PBRI	exon	16608166	16608481	.	+	.	gene_id "LOC115221342"; ID ""; gene_name "LOC115221342"; transcript_id "G47793.22"; exon_number "1"; uniq_trans_id "G47793.22";
NC_043014.1	PBRI	exon	16748663	16748772	.	+	.	gene_id "LOC115221342"; ID ""; gene_name "LOC115221342"; transcript_id "G47793.22"; exon_number "2"; uniq_trans_id "G47793.22";
NC_043014.1	PBRI	exon	16750203	16752528	.	+	.	gene_id "LOC115221342"; ID ""; gene_name "LOC115221342"; transcript_id "G47793.22"; exon_number "3"; uniq_trans_id "G47793.22";
NC_043014.1	PBRI	transcript	16608167	16734097	.	+	.	gene_id "LOC115221342"; ID ""; gene_name "LOC115221342"; transcript_id "G47793.23"; uniq_trans_id "G47793.23";
NC_043014.1	PBRI	exon	16608167	16608481	.	+	.	gene_id "LOC115221342"; ID ""; gene_name "LOC115221342"; transcript_id "G47793.23"; exon_number "1"; uniq_trans_id "G47793.23";
NC_043014.1	PBRI	exon	16667026	16667107	.	+	.	gene_id "LOC115221342"; ID ""; gene_name "LOC115221342"; transcript_id "G47793.23"; exon_number "2"; uniq_trans_id "G47793.23";
NC_043014.1	PBRI	exon	16732413	16734097	.	+	.	gene_id "LOC115221342"; ID ""; gene_name "LOC115221342"; transcript_id "G47793.23"; exon_number "3"; uniq_trans_id "G47793.23";
NC_043014.1	PBRI	transcript	16608174	16734097	.	+	.	gene_id "LOC115221342"; ID ""; gene_name "LOC115221342"; transcript_id "G47793.25"; uniq_trans_id "G47793.25";
NC_043014.1	PBRI	exon	16608174	16608481	.	+	.	gene_id "LOC115221342"; ID ""; gene_name "LOC115221342"; transcript_id "G47793.25"; exon_number "1"; uniq_trans_id "G47793.25";
NC_043014.1	PBRI	exon	16667026	16667107	.	+	.	gene_id "LOC115221342"; ID ""; gene_name "LOC115221342"; transcript_id "G47793.25"; exon_number "2"; uniq_trans_id "G47793.25";
NC_043014.1	PBRI	exon	16679424	16679507	.	+	.	gene_id "LOC115221342"; ID ""; gene_name "LOC115221342"; transcript_id "G47793.25"; exon_number "3"; uniq_trans_id "G47793.25";
NC_043014.1	PBRI	exon	16732413	16734097	.	+	.	gene_id "LOC115221342"; ID ""; gene_name "LOC115221342"; transcript_id "G47793.25"; exon_number "4"; uniq_trans_id "G47793.25";
NC_043014.1	PBRI	transcript	16608186	16752105	.	+	.	gene_id "LOC115221342"; ID ""; gene_name "LOC115221342"; transcript_id "G47793.26"; uniq_trans_id "G47793.26";
NC_043014.1	PBRI	exon	16608186	16608481	.	+	.	gene_id "LOC115221342"; ID ""; gene_name "LOC115221342"; transcript_id "G47793.26"; exon_number "1"; uniq_trans_id "G47793.26";
NC_043014.1	PBRI	exon	16667026	16667107	.	+	.	gene_id "LOC115221342"; ID ""; gene_name "LOC115221342"; transcript_id "G47793.26"; exon_number "2"; uniq_trans_id "G47793.26";
NC_043014.1	PBRI	exon	16734341	16734498	.	+	.	gene_id "LOC115221342"; ID ""; gene_name "LOC115221342"; transcript_id "G47793.26"; exon_number "3"; uniq_trans_id "G47793.26";
NC_043014.1	PBRI	exon	16748663	16748772	.	+	.	gene_id "LOC115221342"; ID ""; gene_name "LOC115221342"; transcript_id "G47793.26"; exon_number "4"; uniq_trans_id "G47793.26";
NC_043014.1	PBRI	exon	16750203	16752105	.	+	.	gene_id "LOC115221342"; ID ""; gene_name "LOC115221342"; transcript_id "G47793.26"; exon_number "5"; uniq_trans_id "G47793.26";
NC_043014.1	PBRI	transcript	16608198	16733916	.	+	.	gene_id "LOC115221342"; ID ""; gene_name "LOC115221342"; transcript_id "G47793.28"; uniq_trans_id "G47793.28";
NC_043014.1	PBRI	exon	16608198	16608481	.	+	.	gene_id "LOC115221342"; ID ""; gene_name "LOC115221342"; transcript_id "G47793.28"; exon_number "1"; uniq_trans_id "G47793.28";
NC_043014.1	PBRI	exon	16667026	16667107	.	+	.	gene_id "LOC115221342"; ID ""; gene_name "LOC115221342"; transcript_id "G47793.28"; exon_number "2"; uniq_trans_id "G47793.28";
NC_043014.1	PBRI	exon	16732413	16733916	.	+	.	gene_id "LOC115221342"; ID ""; gene_name "LOC115221342"; transcript_id "G47793.28"; exon_number "3"; uniq_trans_id "G47793.28";
NC_043014.1	PBRI	transcript	16607900	16751557	.	+	.	gene_id "LOC115221342"; ID ""; gene_name "LOC115221342"; transcript_id "G47793.3"; uniq_trans_id "G47793.3";
NC_043014.1	PBRI	exon	16607900	16608481	.	+	.	gene_id "LOC115221342"; ID ""; gene_name "LOC115221342"; transcript_id "G47793.3"; exon_number "1"; uniq_trans_id "G47793.3";
NC_043014.1	PBRI	exon	16667026	16667107	.	+	.	gene_id "LOC115221342"; ID ""; gene_name "LOC115221342"; transcript_id "G47793.3"; exon_number "2"; uniq_trans_id "G47793.3";
NC_043014.1	PBRI	exon	16748663	16748772	.	+	.	gene_id "LOC115221342"; ID ""; gene_name "LOC115221342"; transcript_id "G47793.3"; exon_number "3"; uniq_trans_id "G47793.3";
NC_043014.1	PBRI	exon	16750203	16751557	.	+	.	gene_id "LOC115221342"; ID ""; gene_name "LOC115221342"; transcript_id "G47793.3"; exon_number "4"; uniq_trans_id "G47793.3";
NC_043014.1	PBRI	transcript	16607900	16754695	.	+	.	gene_id "LOC115221342"; ID ""; gene_name "LOC115221342"; transcript_id "G47793.5"; uniq_trans_id "G47793.5";
NC_043014.1	PBRI	exon	16607900	16608481	.	+	.	gene_id "LOC115221342"; ID ""; gene_name "LOC115221342"; transcript_id "G47793.5"; exon_number "1"; uniq_trans_id "G47793.5";
NC_043014.1	PBRI	exon	16667026	16667107	.	+	.	gene_id "LOC115221342"; ID ""; gene_name "LOC115221342"; transcript_id "G47793.5"; exon_number "2"; uniq_trans_id "G47793.5";
NC_043014.1	PBRI	exon	16748663	16748772	.	+	.	gene_id "LOC115221342"; ID ""; gene_name "LOC115221342"; transcript_id "G47793.5"; exon_number "3"; uniq_trans_id "G47793.5";
NC_043014.1	PBRI	exon	16750203	16754695	.	+	.	gene_id "LOC115221342"; ID ""; gene_name "LOC115221342"; transcript_id "G47793.5"; exon_number "4"; uniq_trans_id "G47793.5";
NC_043014.1	PBRI	transcript	16607907	16752666	.	+	.	gene_id "LOC115221342"; ID ""; gene_name "LOC115221342"; transcript_id "G47793.6"; uniq_trans_id "G47793.6";
NC_043014.1	PBRI	exon	16607907	16608481	.	+	.	gene_id "LOC115221342"; ID ""; gene_name "LOC115221342"; transcript_id "G47793.6"; exon_number "1"; uniq_trans_id "G47793.6";
NC_043014.1	PBRI	exon	16667026	16667107	.	+	.	gene_id "LOC115221342"; ID ""; gene_name "LOC115221342"; transcript_id "G47793.6"; exon_number "2"; uniq_trans_id "G47793.6";
NC_043014.1	PBRI	exon	16748663	16748772	.	+	.	gene_id "LOC115221342"; ID ""; gene_name "LOC115221342"; transcript_id "G47793.6"; exon_number "3"; uniq_trans_id "G47793.6";
NC_043014.1	PBRI	exon	16750203	16752666	.	+	.	gene_id "LOC115221342"; ID ""; gene_name "LOC115221342"; transcript_id "G47793.6"; exon_number "4"; uniq_trans_id "G47793.6";
NC_043014.1	PBRI	transcript	16607907	16752528	.	+	.	gene_id "LOC115221342"; ID ""; gene_name "LOC115221342"; transcript_id "G47793.7"; uniq_trans_id "G47793.7";
NC_043014.1	PBRI	exon	16607907	16608481	.	+	.	gene_id "LOC115221342"; ID ""; gene_name "LOC115221342"; transcript_id "G47793.7"; exon_number "1"; uniq_trans_id "G47793.7";
NC_043014.1	PBRI	exon	16667026	16667107	.	+	.	gene_id "LOC115221342"; ID ""; gene_name "LOC115221342"; transcript_id "G47793.7"; exon_number "2"; uniq_trans_id "G47793.7";
NC_043014.1	PBRI	exon	16750203	16752528	.	+	.	gene_id "LOC115221342"; ID ""; gene_name "LOC115221342"; transcript_id "G47793.7"; exon_number "3"; uniq_trans_id "G47793.7";
NC_043014.1	Gnomon	transcript	16607917	16679698	.	+	.	gene_id "LOC115221342"; ID "XR_005002802.1"; gene_name "LOC115221342"; transcript_id "XR_005002802.1";
NC_043014.1	Gnomon	exon	16607917	16608481	.	+	.	gene_id "LOC115221342"; db_xref "GeneID:115221342"; gbkey "ncRNA"; gene "LOC115221342"; ID ""; gene_name "LOC115221342"; transcript_id "XR_005002802.1"; product "uncharacterized LOC115221342"; exon_number "1"; model_evidence "Supporting evidence includes similarity to: 100% coverage of the annotated genomic feature by RNAseq alignments, including 8 samples with support for all annotated introns";
NC_043014.1	Gnomon	exon	16667026	16667107	.	+	.	gene_id "LOC115221342"; db_xref "GeneID:115221342"; gbkey "ncRNA"; gene "LOC115221342"; ID ""; gene_name "LOC115221342"; transcript_id "XR_005002802.1"; product "uncharacterized LOC115221342"; exon_number "2"; model_evidence "Supporting evidence includes similarity to: 100% coverage of the annotated genomic feature by RNAseq alignments, including 8 samples with support for all annotated introns";
NC_043014.1	Gnomon	exon	16679424	16679698	.	+	.	gene_id "LOC115221342"; db_xref "GeneID:115221342"; gbkey "ncRNA"; gene "LOC115221342"; ID ""; gene_name "LOC115221342"; transcript_id "XR_005002802.1"; product "uncharacterized LOC115221342"; exon_number "3"; model_evidence "Supporting evidence includes similarity to: 100% coverage of the annotated genomic feature by RNAseq alignments, including 8 samples with support for all annotated introns";
NC_043014.1	Gnomon	gene	16680021	16705715	.	-	.	gene_id "LOC115221343"; db_xref "GeneID:115221343"; gbkey "Gene"; gene "LOC115221343"; gene_biotype "protein_coding"; ID ""; gene_name "LOC115221343";
NC_043014.1	Gnomon~Covext	transcript	16680021	16705715	.	-	.	gene_id "LOC115221343"; ID "XM_036510751.1"; gene_name "LOC115221343"; transcript_id "Covext~XM_036510751.1";
NC_043014.1	Covext	exon	16680651	16680907	.	-	.	gene_id "LOC115221343"; db_xref "GeneID:115221343"; gbkey "mRNA"; gene "LOC115221343"; ID ""; gene_name "LOC115221343"; transcript_id "Covext~XM_036510751.1"; product "GATOR complex protein WDR24-like"; exon_number "13"; model_evidence "Supporting evidence includes similarity to: 100% coverage of the annotated genomic feature by RNAseq alignments";
NC_043014.1	Covext	exon	16683893	16684150	.	-	.	gene_id "LOC115221343"; db_xref "GeneID:115221343"; gbkey "mRNA"; gene "LOC115221343"; ID ""; gene_name "LOC115221343"; transcript_id "Covext~XM_036510751.1"; product "GATOR complex protein WDR24-like"; exon_number "12"; model_evidence "Supporting evidence includes similarity to: 100% coverage of the annotated genomic feature by RNAseq alignments";
NC_043014.1	Covext	exon	16686334	16686500	.	-	.	gene_id "LOC115221343"; db_xref "GeneID:115221343"; gbkey "mRNA"; gene "LOC115221343"; ID ""; gene_name "LOC115221343"; transcript_id "Covext~XM_036510751.1"; product "GATOR complex protein WDR24-like"; exon_number "11"; model_evidence "Supporting evidence includes similarity to: 100% coverage of the annotated genomic feature by RNAseq alignments";
NC_043014.1	Covext	exon	16688920	16688973	.	-	.	gene_id "LOC115221343"; db_xref "GeneID:115221343"; gbkey "mRNA"; gene "LOC115221343"; ID ""; gene_name "LOC115221343"; transcript_id "Covext~XM_036510751.1"; product "GATOR complex protein WDR24-like"; exon_number "10"; model_evidence "Supporting evidence includes similarity to: 100% coverage of the annotated genomic feature by RNAseq alignments";
NC_043014.1	Covext	exon	16690560	16690683	.	-	.	gene_id "LOC115221343"; db_xref "GeneID:115221343"; gbkey "mRNA"; gene "LOC115221343"; ID ""; gene_name "LOC115221343"; transcript_id "Covext~XM_036510751.1"; product "GATOR complex protein WDR24-like"; exon_number "9"; model_evidence "Supporting evidence includes similarity to: 100% coverage of the annotated genomic feature by RNAseq alignments";
NC_043014.1	Covext	exon	16692107	16692223	.	-	.	gene_id "LOC115221343"; db_xref "GeneID:115221343"; gbkey "mRNA"; gene "LOC115221343"; ID ""; gene_name "LOC115221343"; transcript_id "Covext~XM_036510751.1"; product "GATOR complex protein WDR24-like"; exon_number "8"; model_evidence "Supporting evidence includes similarity to: 100% coverage of the annotated genomic feature by RNAseq alignments";
NC_043014.1	Covext	exon	16693535	16693623	.	-	.	gene_id "LOC115221343"; db_xref "GeneID:115221343"; gbkey "mRNA"; gene "LOC115221343"; ID ""; gene_name "LOC115221343"; transcript_id "Covext~XM_036510751.1"; product "GATOR complex protein WDR24-like"; exon_number "7"; model_evidence "Supporting evidence includes similarity to: 100% coverage of the annotated genomic feature by RNAseq alignments";
NC_043014.1	Covext	exon	16695059	16695283	.	-	.	gene_id "LOC115221343"; db_xref "GeneID:115221343"; gbkey "mRNA"; gene "LOC115221343"; ID ""; gene_name "LOC115221343"; transcript_id "Covext~XM_036510751.1"; product "GATOR complex protein WDR24-like"; exon_number "6"; model_evidence "Supporting evidence includes similarity to: 100% coverage of the annotated genomic feature by RNAseq alignments";
NC_043014.1	Covext	exon	16696042	16696240	.	-	.	gene_id "LOC115221343"; db_xref "GeneID:115221343"; gbkey "mRNA"; gene "LOC115221343"; ID ""; gene_name "LOC115221343"; transcript_id "Covext~XM_036510751.1"; product "GATOR complex protein WDR24-like"; exon_number "5"; model_evidence "Supporting evidence includes similarity to: 100% coverage of the annotated genomic feature by RNAseq alignments";
NC_043014.1	Covext	exon	16702181	16702312	.	-	.	gene_id "LOC115221343"; db_xref "GeneID:115221343"; gbkey "mRNA"; gene "LOC115221343"; ID ""; gene_name "LOC115221343"; transcript_id "Covext~XM_036510751.1"; product "GATOR complex protein WDR24-like"; exon_number "4"; model_evidence "Supporting evidence includes similarity to: 100% coverage of the annotated genomic feature by RNAseq alignments";
NC_043014.1	Covext	exon	16703254	16703379	.	-	.	gene_id "LOC115221343"; db_xref "GeneID:115221343"; gbkey "mRNA"; gene "LOC115221343"; ID ""; gene_name "LOC115221343"; transcript_id "Covext~XM_036510751.1"; product "GATOR complex protein WDR24-like"; exon_number "3"; model_evidence "Supporting evidence includes similarity to: 100% coverage of the annotated genomic feature by RNAseq alignments";
NC_043014.1	Covext	exon	16703625	16703731	.	-	.	gene_id "LOC115221343"; db_xref "GeneID:115221343"; gbkey "mRNA"; gene "LOC115221343"; ID ""; gene_name "LOC115221343"; transcript_id "Covext~XM_036510751.1"; product "GATOR complex protein WDR24-like"; exon_number "2"; model_evidence "Supporting evidence includes similarity to: 100% coverage of the annotated genomic feature by RNAseq alignments";
NC_043014.1	Covext	exon	16705706	16705715	.	-	.	gene_id "LOC115221343"; db_xref "GeneID:115221343"; gbkey "mRNA"; gene "LOC115221343"; ID ""; gene_name "LOC115221343"; transcript_id "Covext~XM_036510751.1"; product "GATOR complex protein WDR24-like"; exon_number "1"; model_evidence "Supporting evidence includes similarity to: 100% coverage of the annotated genomic feature by RNAseq alignments";
NC_043014.1	Covext	exon	16680021	16680907	.	-	.	gene_id "LOC115221343"; db_xref "GeneID:115221343"; gbkey "mRNA"; gene "LOC115221343"; ID ""; gene_name "LOC115221343"; transcript_id "Covext~XM_036510751.1"; product "GATOR complex protein WDR24-like"; exon_number "13"; model_evidence "Supporting evidence includes similarity to: 100% coverage of the annotated genomic feature by RNAseq alignments"; three_prime_ext "630";
NC_043014.1	Gnomon	transcript	16680651	16705715	.	-	.	gene_id "LOC115221343"; ID "XM_036510751.1"; gene_name "LOC115221343"; transcript_id "XM_036510751.1";
NC_043014.1	Gnomon	CDS	16680800	16680907	.	-	0	gene_id "LOC115221343"; db_xref "GeneID:115221343"; gbkey "CDS"; gene "LOC115221343"; ID ""; gene_name "LOC115221343"; transcript_id "XM_036510751.1"; product "GATOR complex protein WDR24-like"; protein_id "XP_036366644.1"; exon_number "13";
NC_043014.1	Gnomon	CDS	16683893	16684150	.	-	0	gene_id "LOC115221343"; db_xref "GeneID:115221343"; gbkey "CDS"; gene "LOC115221343"; ID ""; gene_name "LOC115221343"; transcript_id "XM_036510751.1"; product "GATOR complex protein WDR24-like"; protein_id "XP_036366644.1"; exon_number "12";
NC_043014.1	Gnomon	CDS	16686334	16686500	.	-	2	gene_id "LOC115221343"; db_xref "GeneID:115221343"; gbkey "CDS"; gene "LOC115221343"; ID ""; gene_name "LOC115221343"; transcript_id "XM_036510751.1"; product "GATOR complex protein WDR24-like"; protein_id "XP_036366644.1"; exon_number "11";
NC_043014.1	Gnomon	CDS	16688920	16688973	.	-	2	gene_id "LOC115221343"; db_xref "GeneID:115221343"; gbkey "CDS"; gene "LOC115221343"; ID ""; gene_name "LOC115221343"; transcript_id "XM_036510751.1"; product "GATOR complex protein WDR24-like"; protein_id "XP_036366644.1"; exon_number "10";
NC_043014.1	Gnomon	CDS	16690560	16690683	.	-	0	gene_id "LOC115221343"; db_xref "GeneID:115221343"; gbkey "CDS"; gene "LOC115221343"; ID ""; gene_name "LOC115221343"; transcript_id "XM_036510751.1"; product "GATOR complex protein WDR24-like"; protein_id "XP_036366644.1"; exon_number "9";
NC_043014.1	Gnomon	CDS	16692107	16692223	.	-	0	gene_id "LOC115221343"; db_xref "GeneID:115221343"; gbkey "CDS"; gene "LOC115221343"; ID ""; gene_name "LOC115221343"; transcript_id "XM_036510751.1"; product "GATOR complex protein WDR24-like"; protein_id "XP_036366644.1"; exon_number "8";
NC_043014.1	Gnomon	CDS	16693535	16693623	.	-	2	gene_id "LOC115221343"; db_xref "GeneID:115221343"; gbkey "CDS"; gene "LOC115221343"; ID ""; gene_name "LOC115221343"; transcript_id "XM_036510751.1"; product "GATOR complex protein WDR24-like"; protein_id "XP_036366644.1"; exon_number "7";
NC_043014.1	Gnomon	CDS	16695059	16695283	.	-	2	gene_id "LOC115221343"; db_xref "GeneID:115221343"; gbkey "CDS"; gene "LOC115221343"; ID ""; gene_name "LOC115221343"; transcript_id "XM_036510751.1"; product "GATOR complex protein WDR24-like"; protein_id "XP_036366644.1"; exon_number "6";
NC_043014.1	Gnomon	CDS	16696042	16696240	.	-	0	gene_id "LOC115221343"; db_xref "GeneID:115221343"; gbkey "CDS"; gene "LOC115221343"; ID ""; gene_name "LOC115221343"; transcript_id "XM_036510751.1"; product "GATOR complex protein WDR24-like"; protein_id "XP_036366644.1"; exon_number "5";
NC_043014.1	Gnomon	CDS	16702181	16702312	.	-	0	gene_id "LOC115221343"; db_xref "GeneID:115221343"; gbkey "CDS"; gene "LOC115221343"; ID ""; gene_name "LOC115221343"; transcript_id "XM_036510751.1"; product "GATOR complex protein WDR24-like"; protein_id "XP_036366644.1"; exon_number "4";
NC_043014.1	Gnomon	CDS	16703254	16703379	.	-	0	gene_id "LOC115221343"; db_xref "GeneID:115221343"; gbkey "CDS"; gene "LOC115221343"; ID ""; gene_name "LOC115221343"; transcript_id "XM_036510751.1"; product "GATOR complex protein WDR24-like"; protein_id "XP_036366644.1"; exon_number "3";
NC_043014.1	Gnomon	CDS	16703625	16703720	.	-	0	gene_id "LOC115221343"; db_xref "GeneID:115221343"; gbkey "CDS"; gene "LOC115221343"; ID ""; gene_name "LOC115221343"; transcript_id "XM_036510751.1"; product "GATOR complex protein WDR24-like"; protein_id "XP_036366644.1"; exon_number "2";
NC_043014.1	Gnomon	exon	16680651	16680907	.	-	.	gene_id "LOC115221343"; db_xref "GeneID:115221343"; gbkey "mRNA"; gene "LOC115221343"; ID ""; gene_name "LOC115221343"; transcript_id "XM_036510751.1"; product "GATOR complex protein WDR24-like"; exon_number "13"; model_evidence "Supporting evidence includes similarity to: 100% coverage of the annotated genomic feature by RNAseq alignments";
NC_043014.1	Gnomon	exon	16683893	16684150	.	-	.	gene_id "LOC115221343"; db_xref "GeneID:115221343"; gbkey "mRNA"; gene "LOC115221343"; ID ""; gene_name "LOC115221343"; transcript_id "XM_036510751.1"; product "GATOR complex protein WDR24-like"; exon_number "12"; model_evidence "Supporting evidence includes similarity to: 100% coverage of the annotated genomic feature by RNAseq alignments";
NC_043014.1	Gnomon	exon	16686334	16686500	.	-	.	gene_id "LOC115221343"; db_xref "GeneID:115221343"; gbkey "mRNA"; gene "LOC115221343"; ID ""; gene_name "LOC115221343"; transcript_id "XM_036510751.1"; product "GATOR complex protein WDR24-like"; exon_number "11"; model_evidence "Supporting evidence includes similarity to: 100% coverage of the annotated genomic feature by RNAseq alignments";
NC_043014.1	Gnomon	exon	16688920	16688973	.	-	.	gene_id "LOC115221343"; db_xref "GeneID:115221343"; gbkey "mRNA"; gene "LOC115221343"; ID ""; gene_name "LOC115221343"; transcript_id "XM_036510751.1"; product "GATOR complex protein WDR24-like"; exon_number "10"; model_evidence "Supporting evidence includes similarity to: 100% coverage of the annotated genomic feature by RNAseq alignments";
NC_043014.1	Gnomon	exon	16690560	16690683	.	-	.	gene_id "LOC115221343"; db_xref "GeneID:115221343"; gbkey "mRNA"; gene "LOC115221343"; ID ""; gene_name "LOC115221343"; transcript_id "XM_036510751.1"; product "GATOR complex protein WDR24-like"; exon_number "9"; model_evidence "Supporting evidence includes similarity to: 100% coverage of the annotated genomic feature by RNAseq alignments";
NC_043014.1	Gnomon	exon	16692107	16692223	.	-	.	gene_id "LOC115221343"; db_xref "GeneID:115221343"; gbkey "mRNA"; gene "LOC115221343"; ID ""; gene_name "LOC115221343"; transcript_id "XM_036510751.1"; product "GATOR complex protein WDR24-like"; exon_number "8"; model_evidence "Supporting evidence includes similarity to: 100% coverage of the annotated genomic feature by RNAseq alignments";
NC_043014.1	Gnomon	exon	16693535	16693623	.	-	.	gene_id "LOC115221343"; db_xref "GeneID:115221343"; gbkey "mRNA"; gene "LOC115221343"; ID ""; gene_name "LOC115221343"; transcript_id "XM_036510751.1"; product "GATOR complex protein WDR24-like"; exon_number "7"; model_evidence "Supporting evidence includes similarity to: 100% coverage of the annotated genomic feature by RNAseq alignments";
NC_043014.1	Gnomon	exon	16695059	16695283	.	-	.	gene_id "LOC115221343"; db_xref "GeneID:115221343"; gbkey "mRNA"; gene "LOC115221343"; ID ""; gene_name "LOC115221343"; transcript_id "XM_036510751.1"; product "GATOR complex protein WDR24-like"; exon_number "6"; model_evidence "Supporting evidence includes similarity to: 100% coverage of the annotated genomic feature by RNAseq alignments";
NC_043014.1	Gnomon	exon	16696042	16696240	.	-	.	gene_id "LOC115221343"; db_xref "GeneID:115221343"; gbkey "mRNA"; gene "LOC115221343"; ID ""; gene_name "LOC115221343"; transcript_id "XM_036510751.1"; product "GATOR complex protein WDR24-like"; exon_number "5"; model_evidence "Supporting evidence includes similarity to: 100% coverage of the annotated genomic feature by RNAseq alignments";
NC_043014.1	Gnomon	exon	16702181	16702312	.	-	.	gene_id "LOC115221343"; db_xref "GeneID:115221343"; gbkey "mRNA"; gene "LOC115221343"; ID ""; gene_name "LOC115221343"; transcript_id "XM_036510751.1"; product "GATOR complex protein WDR24-like"; exon_number "4"; model_evidence "Supporting evidence includes similarity to: 100% coverage of the annotated genomic feature by RNAseq alignments";
NC_043014.1	Gnomon	exon	16703254	16703379	.	-	.	gene_id "LOC115221343"; db_xref "GeneID:115221343"; gbkey "mRNA"; gene "LOC115221343"; ID ""; gene_name "LOC115221343"; transcript_id "XM_036510751.1"; product "GATOR complex protein WDR24-like"; exon_number "3"; model_evidence "Supporting evidence includes similarity to: 100% coverage of the annotated genomic feature by RNAseq alignments";
NC_043014.1	Gnomon	exon	16703625	16703731	.	-	.	gene_id "LOC115221343"; db_xref "GeneID:115221343"; gbkey "mRNA"; gene "LOC115221343"; ID ""; gene_name "LOC115221343"; transcript_id "XM_036510751.1"; product "GATOR complex protein WDR24-like"; exon_number "2"; model_evidence "Supporting evidence includes similarity to: 100% coverage of the annotated genomic feature by RNAseq alignments";
NC_043014.1	Gnomon	exon	16705706	16705715	.	-	.	gene_id "LOC115221343"; db_xref "GeneID:115221343"; gbkey "mRNA"; gene "LOC115221343"; ID ""; gene_name "LOC115221343"; transcript_id "XM_036510751.1"; product "GATOR complex protein WDR24-like"; exon_number "1"; model_evidence "Supporting evidence includes similarity to: 100% coverage of the annotated genomic feature by RNAseq alignments";
NC_043014.1	Gnomon	start_codon	16703718	16703720	.	-	0	gene_id "LOC115221343"; db_xref "GeneID:115221343"; gbkey "CDS"; gene "LOC115221343"; ID ""; gene_name "LOC115221343"; transcript_id "XM_036510751.1"; product "GATOR complex protein WDR24-like"; protein_id "XP_036366644.1"; exon_number "2";
NC_043014.1	Gnomon	stop_codon	16680797	16680799	.	-	0	gene_id "LOC115221343"; db_xref "GeneID:115221343"; gbkey "CDS"; gene "LOC115221343"; ID ""; gene_name "LOC115221343"; transcript_id "XM_036510751.1"; product "GATOR complex protein WDR24-like"; protein_id "XP_036366644.1"; exon_number "13";
NC_043014.1	Gnomon	gene	16709057	16718468	.	-	.	gene_id "LOC115221344"; db_xref "GeneID:115221344"; gbkey "Gene"; gene "LOC115221344"; gene_biotype "lncRNA"; ID ""; gene_name "LOC115221344";
NC_043014.1	Gnomon	transcript	16709057	16718468	.	-	.	gene_id "LOC115221344"; ID "XR_003882627.2"; gene_name "LOC115221344"; transcript_id "XR_003882627.2";
NC_043014.1	Gnomon	exon	16709057	16709096	.	-	.	gene_id "LOC115221344"; db_xref "GeneID:115221344"; gbkey "ncRNA"; gene "LOC115221344"; ID ""; gene_name "LOC115221344"; transcript_id "XR_003882627.2"; product "uncharacterized LOC115221344"; exon_number "3"; model_evidence "Supporting evidence includes similarity to: 100% coverage of the annotated genomic feature by RNAseq alignments, including 20 samples with support for all annotated introns";
NC_043014.1	Gnomon	exon	16711466	16711570	.	-	.	gene_id "LOC115221344"; db_xref "GeneID:115221344"; gbkey "ncRNA"; gene "LOC115221344"; ID ""; gene_name "LOC115221344"; transcript_id "XR_003882627.2"; product "uncharacterized LOC115221344"; exon_number "2"; model_evidence "Supporting evidence includes similarity to: 100% coverage of the annotated genomic feature by RNAseq alignments, including 20 samples with support for all annotated introns";
NC_043014.1	Gnomon	exon	16718268	16718468	.	-	.	gene_id "LOC115221344"; db_xref "GeneID:115221344"; gbkey "ncRNA"; gene "LOC115221344"; ID ""; gene_name "LOC115221344"; transcript_id "XR_003882627.2"; product "uncharacterized LOC115221344"; exon_number "1"; model_evidence "Supporting evidence includes similarity to: 100% coverage of the annotated genomic feature by RNAseq alignments, including 20 samples with support for all annotated introns";
NC_043014.1	Gnomon	gene	44763022	44792103	.	+	.	gene_id "LOC115221346"; db_xref "GeneID:115221346"; gbkey "Gene"; gene "LOC115221346"; gene_biotype "protein_coding"; ID ""; gene_name "LOC115221346";
NC_043014.1	Gnomon~FLAMseq~Covext	transcript	44763080	44792103	.	+	.	gene_id "LOC115221346"; ID "XM_029791521.1"; gene_name "LOC115221346"; transcript_id "Covext~FLAMseq_ext~XM_029791521.1"; three_prime_ext "905";
NC_043014.1	Covext	exon	44763080	44763215	.	+	.	gene_id "LOC115221346"; db_xref "GeneID:115221346"; gbkey "mRNA"; gene "LOC115221346"; ID ""; gene_name "LOC115221346"; transcript_id "Covext~FLAMseq_ext~XM_029791521.1"; product "serine--tRNA ligase, cytoplasmic"; exon_number "1"; model_evidence "Supporting evidence includes similarity to: 5 Proteins, and 100% coverage of the annotated genomic feature by RNAseq alignments, including 46 samples with support for all annotated introns";
NC_043014.1	Covext	exon	44770931	44771001	.	+	.	gene_id "LOC115221346"; db_xref "GeneID:115221346"; gbkey "mRNA"; gene "LOC115221346"; ID ""; gene_name "LOC115221346"; transcript_id "Covext~FLAMseq_ext~XM_029791521.1"; product "serine--tRNA ligase, cytoplasmic"; exon_number "2"; model_evidence "Supporting evidence includes similarity to: 5 Proteins, and 100% coverage of the annotated genomic feature by RNAseq alignments, including 46 samples with support for all annotated introns";
NC_043014.1	Covext	exon	44773847	44773930	.	+	.	gene_id "LOC115221346"; db_xref "GeneID:115221346"; gbkey "mRNA"; gene "LOC115221346"; ID ""; gene_name "LOC115221346"; transcript_id "Covext~FLAMseq_ext~XM_029791521.1"; product "serine--tRNA ligase, cytoplasmic"; exon_number "3"; model_evidence "Supporting evidence includes similarity to: 5 Proteins, and 100% coverage of the annotated genomic feature by RNAseq alignments, including 46 samples with support for all annotated introns";
NC_043014.1	Covext	exon	44776067	44776225	.	+	.	gene_id "LOC115221346"; db_xref "GeneID:115221346"; gbkey "mRNA"; gene "LOC115221346"; ID ""; gene_name "LOC115221346"; transcript_id "Covext~FLAMseq_ext~XM_029791521.1"; product "serine--tRNA ligase, cytoplasmic"; exon_number "4"; model_evidence "Supporting evidence includes similarity to: 5 Proteins, and 100% coverage of the annotated genomic feature by RNAseq alignments, including 46 samples with support for all annotated introns";
NC_043014.1	Covext	exon	44777764	44777904	.	+	.	gene_id "LOC115221346"; db_xref "GeneID:115221346"; gbkey "mRNA"; gene "LOC115221346"; ID ""; gene_name "LOC115221346"; transcript_id "Covext~FLAMseq_ext~XM_029791521.1"; product "serine--tRNA ligase, cytoplasmic"; exon_number "5"; model_evidence "Supporting evidence includes similarity to: 5 Proteins, and 100% coverage of the annotated genomic feature by RNAseq alignments, including 46 samples with support for all annotated introns";
NC_043014.1	Covext	exon	44779624	44779779	.	+	.	gene_id "LOC115221346"; db_xref "GeneID:115221346"; gbkey "mRNA"; gene "LOC115221346"; ID ""; gene_name "LOC115221346"; transcript_id "Covext~FLAMseq_ext~XM_029791521.1"; product "serine--tRNA ligase, cytoplasmic"; exon_number "6"; model_evidence "Supporting evidence includes similarity to: 5 Proteins, and 100% coverage of the annotated genomic feature by RNAseq alignments, including 46 samples with support for all annotated introns";
NC_043014.1	Covext	exon	44782490	44782711	.	+	.	gene_id "LOC115221346"; db_xref "GeneID:115221346"; gbkey "mRNA"; gene "LOC115221346"; ID ""; gene_name "LOC115221346"; transcript_id "Covext~FLAMseq_ext~XM_029791521.1"; product "serine--tRNA ligase, cytoplasmic"; exon_number "7"; model_evidence "Supporting evidence includes similarity to: 5 Proteins, and 100% coverage of the annotated genomic feature by RNAseq alignments, including 46 samples with support for all annotated introns";
NC_043014.1	Covext	exon	44785103	44785232	.	+	.	gene_id "LOC115221346"; db_xref "GeneID:115221346"; gbkey "mRNA"; gene "LOC115221346"; ID ""; gene_name "LOC115221346"; transcript_id "Covext~FLAMseq_ext~XM_029791521.1"; product "serine--tRNA ligase, cytoplasmic"; exon_number "8"; model_evidence "Supporting evidence includes similarity to: 5 Proteins, and 100% coverage of the annotated genomic feature by RNAseq alignments, including 46 samples with support for all annotated introns";
NC_043014.1	Covext	exon	44786561	44786718	.	+	.	gene_id "LOC115221346"; db_xref "GeneID:115221346"; gbkey "mRNA"; gene "LOC115221346"; ID ""; gene_name "LOC115221346"; transcript_id "Covext~FLAMseq_ext~XM_029791521.1"; product "serine--tRNA ligase, cytoplasmic"; exon_number "9"; model_evidence "Supporting evidence includes similarity to: 5 Proteins, and 100% coverage of the annotated genomic feature by RNAseq alignments, including 46 samples with support for all annotated introns";
NC_043014.1	Covext	exon	44788151	44788280	.	+	.	gene_id "LOC115221346"; db_xref "GeneID:115221346"; gbkey "mRNA"; gene "LOC115221346"; ID ""; gene_name "LOC115221346"; transcript_id "Covext~FLAMseq_ext~XM_029791521.1"; product "serine--tRNA ligase, cytoplasmic"; exon_number "10"; model_evidence "Supporting evidence includes similarity to: 5 Proteins, and 100% coverage of the annotated genomic feature by RNAseq alignments, including 46 samples with support for all annotated introns";
NC_043014.1	Covext	exon	44790959	44791176	.	+	.	gene_id "LOC115221346"; db_xref "GeneID:115221346"; gbkey "mRNA"; gene "LOC115221346"; ID ""; gene_name "LOC115221346"; transcript_id "Covext~FLAMseq_ext~XM_029791521.1"; product "serine--tRNA ligase, cytoplasmic"; exon_number "11"; model_evidence "Supporting evidence includes similarity to: 5 Proteins, and 100% coverage of the annotated genomic feature by RNAseq alignments, including 46 samples with support for all annotated introns";
NC_043014.1	Covext	exon	44790959	44792081	.	+	.	gene_id "LOC115221346"; db_xref "GeneID:115221346"; gbkey "mRNA"; gene "LOC115221346"; ID ""; gene_name "LOC115221346"; transcript_id "Covext~FLAMseq_ext~XM_029791521.1"; product "serine--tRNA ligase"; exon_number "11"; model_evidence "Supporting evidence includes similarity to: 5 Proteins, and 100% coverage of the annotated genomic feature by RNAseq alignments"; three_prime_ext "905";
NC_043014.1	Covext	exon	44790959	44792103	.	+	.	gene_id "LOC115221346"; db_xref "GeneID:115221346"; gbkey "mRNA"; gene "LOC115221346"; ID ""; gene_name "LOC115221346"; transcript_id "Covext~FLAMseq_ext~XM_029791521.1"; product "serine--tRNA ligase"; exon_number "11"; model_evidence "Supporting evidence includes similarity to: 5 Proteins, and 100% coverage of the annotated genomic feature by RNAseq alignments"; three_prime_ext "22";
NC_043014.1	Gnomon~FLAMseq	transcript	44763080	44792081	.	+	.	gene_id "LOC115221346"; ID "XM_029791521.1"; gene_name "LOC115221346"; transcript_id "FLAMseq_ext~XM_029791521.1"; three_prime_ext "905";
NC_043014.1	Gnomon~FLAMseq	exon	44763080	44763215	.	+	.	gene_id "LOC115221346"; db_xref "GeneID:115221346"; gbkey "mRNA"; gene "LOC115221346"; ID ""; gene_name "LOC115221346"; transcript_id "FLAMseq_ext~XM_029791521.1"; product "serine--tRNA ligase, cytoplasmic"; exon_number "1"; model_evidence "Supporting evidence includes similarity to: 5 Proteins, and 100% coverage of the annotated genomic feature by RNAseq alignments, including 46 samples with support for all annotated introns";
NC_043014.1	Gnomon~FLAMseq	exon	44770931	44771001	.	+	.	gene_id "LOC115221346"; db_xref "GeneID:115221346"; gbkey "mRNA"; gene "LOC115221346"; ID ""; gene_name "LOC115221346"; transcript_id "FLAMseq_ext~XM_029791521.1"; product "serine--tRNA ligase, cytoplasmic"; exon_number "2"; model_evidence "Supporting evidence includes similarity to: 5 Proteins, and 100% coverage of the annotated genomic feature by RNAseq alignments, including 46 samples with support for all annotated introns";
NC_043014.1	Gnomon~FLAMseq	exon	44773847	44773930	.	+	.	gene_id "LOC115221346"; db_xref "GeneID:115221346"; gbkey "mRNA"; gene "LOC115221346"; ID ""; gene_name "LOC115221346"; transcript_id "FLAMseq_ext~XM_029791521.1"; product "serine--tRNA ligase, cytoplasmic"; exon_number "3"; model_evidence "Supporting evidence includes similarity to: 5 Proteins, and 100% coverage of the annotated genomic feature by RNAseq alignments, including 46 samples with support for all annotated introns";
NC_043014.1	Gnomon~FLAMseq	exon	44776067	44776225	.	+	.	gene_id "LOC115221346"; db_xref "GeneID:115221346"; gbkey "mRNA"; gene "LOC115221346"; ID ""; gene_name "LOC115221346"; transcript_id "FLAMseq_ext~XM_029791521.1"; product "serine--tRNA ligase, cytoplasmic"; exon_number "4"; model_evidence "Supporting evidence includes similarity to: 5 Proteins, and 100% coverage of the annotated genomic feature by RNAseq alignments, including 46 samples with support for all annotated introns";
NC_043014.1	Gnomon~FLAMseq	exon	44777764	44777904	.	+	.	gene_id "LOC115221346"; db_xref "GeneID:115221346"; gbkey "mRNA"; gene "LOC115221346"; ID ""; gene_name "LOC115221346"; transcript_id "FLAMseq_ext~XM_029791521.1"; product "serine--tRNA ligase, cytoplasmic"; exon_number "5"; model_evidence "Supporting evidence includes similarity to: 5 Proteins, and 100% coverage of the annotated genomic feature by RNAseq alignments, including 46 samples with support for all annotated introns";
NC_043014.1	Gnomon~FLAMseq	exon	44779624	44779779	.	+	.	gene_id "LOC115221346"; db_xref "GeneID:115221346"; gbkey "mRNA"; gene "LOC115221346"; ID ""; gene_name "LOC115221346"; transcript_id "FLAMseq_ext~XM_029791521.1"; product "serine--tRNA ligase, cytoplasmic"; exon_number "6"; model_evidence "Supporting evidence includes similarity to: 5 Proteins, and 100% coverage of the annotated genomic feature by RNAseq alignments, including 46 samples with support for all annotated introns";
NC_043014.1	Gnomon~FLAMseq	exon	44782490	44782711	.	+	.	gene_id "LOC115221346"; db_xref "GeneID:115221346"; gbkey "mRNA"; gene "LOC115221346"; ID ""; gene_name "LOC115221346"; transcript_id "FLAMseq_ext~XM_029791521.1"; product "serine--tRNA ligase, cytoplasmic"; exon_number "7"; model_evidence "Supporting evidence includes similarity to: 5 Proteins, and 100% coverage of the annotated genomic feature by RNAseq alignments, including 46 samples with support for all annotated introns";
NC_043014.1	Gnomon~FLAMseq	exon	44785103	44785232	.	+	.	gene_id "LOC115221346"; db_xref "GeneID:115221346"; gbkey "mRNA"; gene "LOC115221346"; ID ""; gene_name "LOC115221346"; transcript_id "FLAMseq_ext~XM_029791521.1"; product "serine--tRNA ligase, cytoplasmic"; exon_number "8"; model_evidence "Supporting evidence includes similarity to: 5 Proteins, and 100% coverage of the annotated genomic feature by RNAseq alignments, including 46 samples with support for all annotated introns";
NC_043014.1	Gnomon~FLAMseq	exon	44786561	44786718	.	+	.	gene_id "LOC115221346"; db_xref "GeneID:115221346"; gbkey "mRNA"; gene "LOC115221346"; ID ""; gene_name "LOC115221346"; transcript_id "FLAMseq_ext~XM_029791521.1"; product "serine--tRNA ligase, cytoplasmic"; exon_number "9"; model_evidence "Supporting evidence includes similarity to: 5 Proteins, and 100% coverage of the annotated genomic feature by RNAseq alignments, including 46 samples with support for all annotated introns";
NC_043014.1	Gnomon~FLAMseq	exon	44788151	44788280	.	+	.	gene_id "LOC115221346"; db_xref "GeneID:115221346"; gbkey "mRNA"; gene "LOC115221346"; ID ""; gene_name "LOC115221346"; transcript_id "FLAMseq_ext~XM_029791521.1"; product "serine--tRNA ligase, cytoplasmic"; exon_number "10"; model_evidence "Supporting evidence includes similarity to: 5 Proteins, and 100% coverage of the annotated genomic feature by RNAseq alignments, including 46 samples with support for all annotated introns";
NC_043014.1	Gnomon~FLAMseq	exon	44790959	44791176	.	+	.	gene_id "LOC115221346"; db_xref "GeneID:115221346"; gbkey "mRNA"; gene "LOC115221346"; ID ""; gene_name "LOC115221346"; transcript_id "FLAMseq_ext~XM_029791521.1"; product "serine--tRNA ligase, cytoplasmic"; exon_number "11"; model_evidence "Supporting evidence includes similarity to: 5 Proteins, and 100% coverage of the annotated genomic feature by RNAseq alignments, including 46 samples with support for all annotated introns";
NC_043014.1	Gnomon~FLAMseq	exon	44790959	44792081	.	+	.	gene_id "LOC115221346"; db_xref "GeneID:115221346"; gbkey "mRNA"; gene "LOC115221346"; ID ""; gene_name "LOC115221346"; transcript_id "FLAMseq_ext~XM_029791521.1"; product "serine--tRNA ligase"; exon_number "11"; model_evidence "Supporting evidence includes similarity to: 5 Proteins, and 100% coverage of the annotated genomic feature by RNAseq alignments"; three_prime_ext "905";
NC_043014.1	PBRI	transcript	44763022	44791174	.	+	.	gene_id "LOC115221346"; ID ""; gene_name "LOC115221346"; transcript_id "G48725.7"; uniq_trans_id "G48725.7";
NC_043014.1	PBRI	exon	44763022	44763215	.	+	.	gene_id "LOC115221346"; ID ""; gene_name "LOC115221346"; transcript_id "G48725.7"; exon_number "1"; uniq_trans_id "G48725.7";
NC_043014.1	PBRI	exon	44770931	44771001	.	+	.	gene_id "LOC115221346"; ID ""; gene_name "LOC115221346"; transcript_id "G48725.7"; exon_number "2"; uniq_trans_id "G48725.7";
NC_043014.1	PBRI	exon	44773847	44773930	.	+	.	gene_id "LOC115221346"; ID ""; gene_name "LOC115221346"; transcript_id "G48725.7"; exon_number "3"; uniq_trans_id "G48725.7";
NC_043014.1	PBRI	exon	44776082	44776225	.	+	.	gene_id "LOC115221346"; ID ""; gene_name "LOC115221346"; transcript_id "G48725.7"; exon_number "4"; uniq_trans_id "G48725.7";
NC_043014.1	PBRI	exon	44777764	44777904	.	+	.	gene_id "LOC115221346"; ID ""; gene_name "LOC115221346"; transcript_id "G48725.7"; exon_number "5"; uniq_trans_id "G48725.7";
NC_043014.1	PBRI	exon	44779624	44779779	.	+	.	gene_id "LOC115221346"; ID ""; gene_name "LOC115221346"; transcript_id "G48725.7"; exon_number "6"; uniq_trans_id "G48725.7";
NC_043014.1	PBRI	exon	44782490	44782711	.	+	.	gene_id "LOC115221346"; ID ""; gene_name "LOC115221346"; transcript_id "G48725.7"; exon_number "7"; uniq_trans_id "G48725.7";
NC_043014.1	PBRI	exon	44785103	44785232	.	+	.	gene_id "LOC115221346"; ID ""; gene_name "LOC115221346"; transcript_id "G48725.7"; exon_number "8"; uniq_trans_id "G48725.7";
NC_043014.1	PBRI	exon	44786561	44786718	.	+	.	gene_id "LOC115221346"; ID ""; gene_name "LOC115221346"; transcript_id "G48725.7"; exon_number "9"; uniq_trans_id "G48725.7";
NC_043014.1	PBRI	exon	44788151	44788280	.	+	.	gene_id "LOC115221346"; ID ""; gene_name "LOC115221346"; transcript_id "G48725.7"; exon_number "10"; uniq_trans_id "G48725.7";
NC_043014.1	PBRI	exon	44790959	44791174	.	+	.	gene_id "LOC115221346"; ID ""; gene_name "LOC115221346"; transcript_id "G48725.7"; exon_number "11"; uniq_trans_id "G48725.7";
NC_043014.1	Gnomon	transcript	44763080	44791176	.	+	.	gene_id "LOC115221346"; ID "XM_029791521.1"; gene_name "LOC115221346"; transcript_id "XM_029791521.1";
NC_043014.1	Gnomon	CDS	44763080	44763215	.	+	0	gene_id "LOC115221346"; db_xref "GeneID:115221346"; gbkey "CDS"; gene "LOC115221346"; ID ""; gene_name "LOC115221346"; transcript_id "XM_029791521.1"; product "serine--tRNA ligase, cytoplasmic"; protein_id "XP_029647381.1"; exon_number "1";
NC_043014.1	Gnomon	CDS	44770931	44771001	.	+	2	gene_id "LOC115221346"; db_xref "GeneID:115221346"; gbkey "CDS"; gene "LOC115221346"; ID ""; gene_name "LOC115221346"; transcript_id "XM_029791521.1"; product "serine--tRNA ligase, cytoplasmic"; protein_id "XP_029647381.1"; exon_number "2";
NC_043014.1	Gnomon	CDS	44773847	44773930	.	+	0	gene_id "LOC115221346"; db_xref "GeneID:115221346"; gbkey "CDS"; gene "LOC115221346"; ID ""; gene_name "LOC115221346"; transcript_id "XM_029791521.1"; product "serine--tRNA ligase, cytoplasmic"; protein_id "XP_029647381.1"; exon_number "3";
NC_043014.1	Gnomon	CDS	44776067	44776225	.	+	0	gene_id "LOC115221346"; db_xref "GeneID:115221346"; gbkey "CDS"; gene "LOC115221346"; ID ""; gene_name "LOC115221346"; transcript_id "XM_029791521.1"; product "serine--tRNA ligase, cytoplasmic"; protein_id "XP_029647381.1"; exon_number "4";
NC_043014.1	Gnomon	CDS	44777764	44777904	.	+	0	gene_id "LOC115221346"; db_xref "GeneID:115221346"; gbkey "CDS"; gene "LOC115221346"; ID ""; gene_name "LOC115221346"; transcript_id "XM_029791521.1"; product "serine--tRNA ligase, cytoplasmic"; protein_id "XP_029647381.1"; exon_number "5";
NC_043014.1	Gnomon	CDS	44779624	44779779	.	+	0	gene_id "LOC115221346"; db_xref "GeneID:115221346"; gbkey "CDS"; gene "LOC115221346"; ID ""; gene_name "LOC115221346"; transcript_id "XM_029791521.1"; product "serine--tRNA ligase, cytoplasmic"; protein_id "XP_029647381.1"; exon_number "6";
NC_043014.1	Gnomon	CDS	44782490	44782711	.	+	0	gene_id "LOC115221346"; db_xref "GeneID:115221346"; gbkey "CDS"; gene "LOC115221346"; ID ""; gene_name "LOC115221346"; transcript_id "XM_029791521.1"; product "serine--tRNA ligase, cytoplasmic"; protein_id "XP_029647381.1"; exon_number "7";
NC_043014.1	Gnomon	CDS	44785103	44785232	.	+	0	gene_id "LOC115221346"; db_xref "GeneID:115221346"; gbkey "CDS"; gene "LOC115221346"; ID ""; gene_name "LOC115221346"; transcript_id "XM_029791521.1"; product "serine--tRNA ligase, cytoplasmic"; protein_id "XP_029647381.1"; exon_number "8";
NC_043014.1	Gnomon	CDS	44786561	44786718	.	+	2	gene_id "LOC115221346"; db_xref "GeneID:115221346"; gbkey "CDS"; gene "LOC115221346"; ID ""; gene_name "LOC115221346"; transcript_id "XM_029791521.1"; product "serine--tRNA ligase, cytoplasmic"; protein_id "XP_029647381.1"; exon_number "9";
NC_043014.1	Gnomon	CDS	44788151	44788280	.	+	0	gene_id "LOC115221346"; db_xref "GeneID:115221346"; gbkey "CDS"; gene "LOC115221346"; ID ""; gene_name "LOC115221346"; transcript_id "XM_029791521.1"; product "serine--tRNA ligase, cytoplasmic"; protein_id "XP_029647381.1"; exon_number "10";
NC_043014.1	Gnomon	CDS	44790959	44791056	.	+	2	gene_id "LOC115221346"; db_xref "GeneID:115221346"; gbkey "CDS"; gene "LOC115221346"; ID ""; gene_name "LOC115221346"; transcript_id "XM_029791521.1"; product "serine--tRNA ligase, cytoplasmic"; protein_id "XP_029647381.1"; exon_number "11";
NC_043014.1	Gnomon	exon	44763080	44763215	.	+	.	gene_id "LOC115221346"; db_xref "GeneID:115221346"; gbkey "mRNA"; gene "LOC115221346"; ID ""; gene_name "LOC115221346"; transcript_id "XM_029791521.1"; product "serine--tRNA ligase, cytoplasmic"; exon_number "1"; model_evidence "Supporting evidence includes similarity to: 5 Proteins, and 100% coverage of the annotated genomic feature by RNAseq alignments, including 46 samples with support for all annotated introns";
NC_043014.1	Gnomon	exon	44770931	44771001	.	+	.	gene_id "LOC115221346"; db_xref "GeneID:115221346"; gbkey "mRNA"; gene "LOC115221346"; ID ""; gene_name "LOC115221346"; transcript_id "XM_029791521.1"; product "serine--tRNA ligase, cytoplasmic"; exon_number "2"; model_evidence "Supporting evidence includes similarity to: 5 Proteins, and 100% coverage of the annotated genomic feature by RNAseq alignments, including 46 samples with support for all annotated introns";
NC_043014.1	Gnomon	exon	44773847	44773930	.	+	.	gene_id "LOC115221346"; db_xref "GeneID:115221346"; gbkey "mRNA"; gene "LOC115221346"; ID ""; gene_name "LOC115221346"; transcript_id "XM_029791521.1"; product "serine--tRNA ligase, cytoplasmic"; exon_number "3"; model_evidence "Supporting evidence includes similarity to: 5 Proteins, and 100% coverage of the annotated genomic feature by RNAseq alignments, including 46 samples with support for all annotated introns";
NC_043014.1	Gnomon	exon	44776067	44776225	.	+	.	gene_id "LOC115221346"; db_xref "GeneID:115221346"; gbkey "mRNA"; gene "LOC115221346"; ID ""; gene_name "LOC115221346"; transcript_id "XM_029791521.1"; product "serine--tRNA ligase, cytoplasmic"; exon_number "4"; model_evidence "Supporting evidence includes similarity to: 5 Proteins, and 100% coverage of the annotated genomic feature by RNAseq alignments, including 46 samples with support for all annotated introns";
NC_043014.1	Gnomon	exon	44777764	44777904	.	+	.	gene_id "LOC115221346"; db_xref "GeneID:115221346"; gbkey "mRNA"; gene "LOC115221346"; ID ""; gene_name "LOC115221346"; transcript_id "XM_029791521.1"; product "serine--tRNA ligase, cytoplasmic"; exon_number "5"; model_evidence "Supporting evidence includes similarity to: 5 Proteins, and 100% coverage of the annotated genomic feature by RNAseq alignments, including 46 samples with support for all annotated introns";
NC_043014.1	Gnomon	exon	44779624	44779779	.	+	.	gene_id "LOC115221346"; db_xref "GeneID:115221346"; gbkey "mRNA"; gene "LOC115221346"; ID ""; gene_name "LOC115221346"; transcript_id "XM_029791521.1"; product "serine--tRNA ligase, cytoplasmic"; exon_number "6"; model_evidence "Supporting evidence includes similarity to: 5 Proteins, and 100% coverage of the annotated genomic feature by RNAseq alignments, including 46 samples with support for all annotated introns";
NC_043014.1	Gnomon	exon	44782490	44782711	.	+	.	gene_id "LOC115221346"; db_xref "GeneID:115221346"; gbkey "mRNA"; gene "LOC115221346"; ID ""; gene_name "LOC115221346"; transcript_id "XM_029791521.1"; product "serine--tRNA ligase, cytoplasmic"; exon_number "7"; model_evidence "Supporting evidence includes similarity to: 5 Proteins, and 100% coverage of the annotated genomic feature by RNAseq alignments, including 46 samples with support for all annotated introns";
NC_043014.1	Gnomon	exon	44785103	44785232	.	+	.	gene_id "LOC115221346"; db_xref "GeneID:115221346"; gbkey "mRNA"; gene "LOC115221346"; ID ""; gene_name "LOC115221346"; transcript_id "XM_029791521.1"; product "serine--tRNA ligase, cytoplasmic"; exon_number "8"; model_evidence "Supporting evidence includes similarity to: 5 Proteins, and 100% coverage of the annotated genomic feature by RNAseq alignments, including 46 samples with support for all annotated introns";
NC_043014.1	Gnomon	exon	44786561	44786718	.	+	.	gene_id "LOC115221346"; db_xref "GeneID:115221346"; gbkey "mRNA"; gene "LOC115221346"; ID ""; gene_name "LOC115221346"; transcript_id "XM_029791521.1"; product "serine--tRNA ligase, cytoplasmic"; exon_number "9"; model_evidence "Supporting evidence includes similarity to: 5 Proteins, and 100% coverage of the annotated genomic feature by RNAseq alignments, including 46 samples with support for all annotated introns";
NC_043014.1	Gnomon	exon	44788151	44788280	.	+	.	gene_id "LOC115221346"; db_xref "GeneID:115221346"; gbkey "mRNA"; gene "LOC115221346"; ID ""; gene_name "LOC115221346"; transcript_id "XM_029791521.1"; product "serine--tRNA ligase, cytoplasmic"; exon_number "10"; model_evidence "Supporting evidence includes similarity to: 5 Proteins, and 100% coverage of the annotated genomic feature by RNAseq alignments, including 46 samples with support for all annotated introns";
NC_043014.1	Gnomon	exon	44790959	44791176	.	+	.	gene_id "LOC115221346"; db_xref "GeneID:115221346"; gbkey "mRNA"; gene "LOC115221346"; ID ""; gene_name "LOC115221346"; transcript_id "XM_029791521.1"; product "serine--tRNA ligase, cytoplasmic"; exon_number "11"; model_evidence "Supporting evidence includes similarity to: 5 Proteins, and 100% coverage of the annotated genomic feature by RNAseq alignments, including 46 samples with support for all annotated introns";
NC_043014.1	Gnomon	start_codon	44763080	44763082	.	+	0	gene_id "LOC115221346"; db_xref "GeneID:115221346"; gbkey "CDS"; gene "LOC115221346"; ID ""; gene_name "LOC115221346"; transcript_id "XM_029791521.1"; product "serine--tRNA ligase, cytoplasmic"; protein_id "XP_029647381.1"; exon_number "1";
NC_043014.1	Gnomon	stop_codon	44791057	44791059	.	+	0	gene_id "LOC115221346"; db_xref "GeneID:115221346"; gbkey "CDS"; gene "LOC115221346"; ID ""; gene_name "LOC115221346"; transcript_id "XM_029791521.1"; product "serine--tRNA ligase, cytoplasmic"; protein_id "XP_029647381.1"; exon_number "11";
NC_043014.1	Gnomon	gene	44790952	44890176	.	-	.	gene_id "LOC115221347"; db_xref "GeneID:115221347"; gbkey "Gene"; gene "LOC115221347"; gene_biotype "protein_coding"; ID ""; gene_name "LOC115221347";
NC_043014.1	PBRI~Covext	transcript	44790952	44861790	.	-	.	gene_id "LOC115221347"; ID ""; gene_name "LOC115221347"; transcript_id "Covext~G48726.1"; uniq_trans_id "G48726.1";
NC_043014.1	Covext	exon	44791175	44791246	.	-	.	gene_id "LOC115221347"; ID ""; gene_name "LOC115221347"; transcript_id "Covext~G48726.1"; exon_number "35"; uniq_trans_id "G48726.1";
NC_043014.1	Covext	exon	44792239	44792326	.	-	.	gene_id "LOC115221347"; ID ""; gene_name "LOC115221347"; transcript_id "Covext~G48726.1"; exon_number "34"; uniq_trans_id "G48726.1";
NC_043014.1	Covext	exon	44793613	44793812	.	-	.	gene_id "LOC115221347"; ID ""; gene_name "LOC115221347"; transcript_id "Covext~G48726.1"; exon_number "33"; uniq_trans_id "G48726.1";
NC_043014.1	Covext	exon	44796257	44796418	.	-	.	gene_id "LOC115221347"; ID ""; gene_name "LOC115221347"; transcript_id "Covext~G48726.1"; exon_number "32"; uniq_trans_id "G48726.1";
NC_043014.1	Covext	exon	44797261	44797324	.	-	.	gene_id "LOC115221347"; ID ""; gene_name "LOC115221347"; transcript_id "Covext~G48726.1"; exon_number "31"; uniq_trans_id "G48726.1";
NC_043014.1	Covext	exon	44798176	44798308	.	-	.	gene_id "LOC115221347"; ID ""; gene_name "LOC115221347"; transcript_id "Covext~G48726.1"; exon_number "30"; uniq_trans_id "G48726.1";
NC_043014.1	Covext	exon	44800838	44800875	.	-	.	gene_id "LOC115221347"; ID ""; gene_name "LOC115221347"; transcript_id "Covext~G48726.1"; exon_number "29"; uniq_trans_id "G48726.1";
NC_043014.1	Covext	exon	44801521	44801677	.	-	.	gene_id "LOC115221347"; ID ""; gene_name "LOC115221347"; transcript_id "Covext~G48726.1"; exon_number "28"; uniq_trans_id "G48726.1";
NC_043014.1	Covext	exon	44802915	44803056	.	-	.	gene_id "LOC115221347"; ID ""; gene_name "LOC115221347"; transcript_id "Covext~G48726.1"; exon_number "27"; uniq_trans_id "G48726.1";
NC_043014.1	Covext	exon	44804754	44804913	.	-	.	gene_id "LOC115221347"; ID ""; gene_name "LOC115221347"; transcript_id "Covext~G48726.1"; exon_number "26"; uniq_trans_id "G48726.1";
NC_043014.1	Covext	exon	44807791	44807871	.	-	.	gene_id "LOC115221347"; ID ""; gene_name "LOC115221347"; transcript_id "Covext~G48726.1"; exon_number "25"; uniq_trans_id "G48726.1";
NC_043014.1	Covext	exon	44809737	44809961	.	-	.	gene_id "LOC115221347"; ID ""; gene_name "LOC115221347"; transcript_id "Covext~G48726.1"; exon_number "24"; uniq_trans_id "G48726.1";
NC_043014.1	Covext	exon	44811072	44812231	.	-	.	gene_id "LOC115221347"; ID ""; gene_name "LOC115221347"; transcript_id "Covext~G48726.1"; exon_number "23"; uniq_trans_id "G48726.1";
NC_043014.1	Covext	exon	44815617	44815923	.	-	.	gene_id "LOC115221347"; ID ""; gene_name "LOC115221347"; transcript_id "Covext~G48726.1"; exon_number "22"; uniq_trans_id "G48726.1";
NC_043014.1	Covext	exon	44817570	44817744	.	-	.	gene_id "LOC115221347"; ID ""; gene_name "LOC115221347"; transcript_id "Covext~G48726.1"; exon_number "21"; uniq_trans_id "G48726.1";
NC_043014.1	Covext	exon	44819983	44820083	.	-	.	gene_id "LOC115221347"; ID ""; gene_name "LOC115221347"; transcript_id "Covext~G48726.1"; exon_number "20"; uniq_trans_id "G48726.1";
NC_043014.1	Covext	exon	44820815	44820903	.	-	.	gene_id "LOC115221347"; ID ""; gene_name "LOC115221347"; transcript_id "Covext~G48726.1"; exon_number "19"; uniq_trans_id "G48726.1";
NC_043014.1	Covext	exon	44822616	44822707	.	-	.	gene_id "LOC115221347"; ID ""; gene_name "LOC115221347"; transcript_id "Covext~G48726.1"; exon_number "18"; uniq_trans_id "G48726.1";
NC_043014.1	Covext	exon	44823623	44823765	.	-	.	gene_id "LOC115221347"; ID ""; gene_name "LOC115221347"; transcript_id "Covext~G48726.1"; exon_number "17"; uniq_trans_id "G48726.1";
NC_043014.1	Covext	exon	44825499	44825638	.	-	.	gene_id "LOC115221347"; ID ""; gene_name "LOC115221347"; transcript_id "Covext~G48726.1"; exon_number "16"; uniq_trans_id "G48726.1";
NC_043014.1	Covext	exon	44828546	44828637	.	-	.	gene_id "LOC115221347"; ID ""; gene_name "LOC115221347"; transcript_id "Covext~G48726.1"; exon_number "15"; uniq_trans_id "G48726.1";
NC_043014.1	Covext	exon	44830885	44830994	.	-	.	gene_id "LOC115221347"; ID ""; gene_name "LOC115221347"; transcript_id "Covext~G48726.1"; exon_number "14"; uniq_trans_id "G48726.1";
NC_043014.1	Covext	exon	44832106	44832166	.	-	.	gene_id "LOC115221347"; ID ""; gene_name "LOC115221347"; transcript_id "Covext~G48726.1"; exon_number "13"; uniq_trans_id "G48726.1";
NC_043014.1	Covext	exon	44834499	44834794	.	-	.	gene_id "LOC115221347"; ID ""; gene_name "LOC115221347"; transcript_id "Covext~G48726.1"; exon_number "12"; uniq_trans_id "G48726.1";
NC_043014.1	Covext	exon	44836870	44837077	.	-	.	gene_id "LOC115221347"; ID ""; gene_name "LOC115221347"; transcript_id "Covext~G48726.1"; exon_number "11"; uniq_trans_id "G48726.1";
NC_043014.1	Covext	exon	44839887	44840098	.	-	.	gene_id "LOC115221347"; ID ""; gene_name "LOC115221347"; transcript_id "Covext~G48726.1"; exon_number "10"; uniq_trans_id "G48726.1";
NC_043014.1	Covext	exon	44841244	44841280	.	-	.	gene_id "LOC115221347"; ID ""; gene_name "LOC115221347"; transcript_id "Covext~G48726.1"; exon_number "9"; uniq_trans_id "G48726.1";
NC_043014.1	Covext	exon	44843312	44843436	.	-	.	gene_id "LOC115221347"; ID ""; gene_name "LOC115221347"; transcript_id "Covext~G48726.1"; exon_number "8"; uniq_trans_id "G48726.1";
NC_043014.1	Covext	exon	44846734	44846784	.	-	.	gene_id "LOC115221347"; ID ""; gene_name "LOC115221347"; transcript_id "Covext~G48726.1"; exon_number "7"; uniq_trans_id "G48726.1";
NC_043014.1	Covext	exon	44848294	44848342	.	-	.	gene_id "LOC115221347"; ID ""; gene_name "LOC115221347"; transcript_id "Covext~G48726.1"; exon_number "6"; uniq_trans_id "G48726.1";
NC_043014.1	Covext	exon	44849849	44849946	.	-	.	gene_id "LOC115221347"; ID ""; gene_name "LOC115221347"; transcript_id "Covext~G48726.1"; exon_number "5"; uniq_trans_id "G48726.1";
NC_043014.1	Covext	exon	44851902	44852004	.	-	.	gene_id "LOC115221347"; ID ""; gene_name "LOC115221347"; transcript_id "Covext~G48726.1"; exon_number "4"; uniq_trans_id "G48726.1";
NC_043014.1	Covext	exon	44853295	44853452	.	-	.	gene_id "LOC115221347"; ID ""; gene_name "LOC115221347"; transcript_id "Covext~G48726.1"; exon_number "3"; uniq_trans_id "G48726.1";
NC_043014.1	Covext	exon	44854781	44854969	.	-	.	gene_id "LOC115221347"; ID ""; gene_name "LOC115221347"; transcript_id "Covext~G48726.1"; exon_number "2"; uniq_trans_id "G48726.1";
NC_043014.1	Covext	exon	44861348	44861790	.	-	.	gene_id "LOC115221347"; ID ""; gene_name "LOC115221347"; transcript_id "Covext~G48726.1"; exon_number "1"; uniq_trans_id "G48726.1";
NC_043014.1	Covext	exon	44790952	44791246	.	-	.	gene_id "LOC115221347"; ID ""; gene_name "LOC115221347"; transcript_id "Covext~G48726.1"; exon_number "35"; uniq_trans_id "G48726.1"; three_prime_ext "223";
NC_043014.1	PBRI	transcript	44791175	44861790	.	-	.	gene_id "LOC115221347"; ID ""; gene_name "LOC115221347"; transcript_id "G48726.1"; uniq_trans_id "G48726.1";
NC_043014.1	PBRI	exon	44791175	44791246	.	-	.	gene_id "LOC115221347"; ID ""; gene_name "LOC115221347"; transcript_id "G48726.1"; exon_number "35"; uniq_trans_id "G48726.1";
NC_043014.1	PBRI	exon	44792239	44792326	.	-	.	gene_id "LOC115221347"; ID ""; gene_name "LOC115221347"; transcript_id "G48726.1"; exon_number "34"; uniq_trans_id "G48726.1";
NC_043014.1	PBRI	exon	44793613	44793812	.	-	.	gene_id "LOC115221347"; ID ""; gene_name "LOC115221347"; transcript_id "G48726.1"; exon_number "33"; uniq_trans_id "G48726.1";
NC_043014.1	PBRI	exon	44796257	44796418	.	-	.	gene_id "LOC115221347"; ID ""; gene_name "LOC115221347"; transcript_id "G48726.1"; exon_number "32"; uniq_trans_id "G48726.1";
NC_043014.1	PBRI	exon	44797261	44797324	.	-	.	gene_id "LOC115221347"; ID ""; gene_name "LOC115221347"; transcript_id "G48726.1"; exon_number "31"; uniq_trans_id "G48726.1";
NC_043014.1	PBRI	exon	44798176	44798308	.	-	.	gene_id "LOC115221347"; ID ""; gene_name "LOC115221347"; transcript_id "G48726.1"; exon_number "30"; uniq_trans_id "G48726.1";
NC_043014.1	PBRI	exon	44800838	44800875	.	-	.	gene_id "LOC115221347"; ID ""; gene_name "LOC115221347"; transcript_id "G48726.1"; exon_number "29"; uniq_trans_id "G48726.1";
NC_043014.1	PBRI	exon	44801521	44801677	.	-	.	gene_id "LOC115221347"; ID ""; gene_name "LOC115221347"; transcript_id "G48726.1"; exon_number "28"; uniq_trans_id "G48726.1";
NC_043014.1	PBRI	exon	44802915	44803056	.	-	.	gene_id "LOC115221347"; ID ""; gene_name "LOC115221347"; transcript_id "G48726.1"; exon_number "27"; uniq_trans_id "G48726.1";
NC_043014.1	PBRI	exon	44804754	44804913	.	-	.	gene_id "LOC115221347"; ID ""; gene_name "LOC115221347"; transcript_id "G48726.1"; exon_number "26"; uniq_trans_id "G48726.1";
NC_043014.1	PBRI	exon	44807791	44807871	.	-	.	gene_id "LOC115221347"; ID ""; gene_name "LOC115221347"; transcript_id "G48726.1"; exon_number "25"; uniq_trans_id "G48726.1";
NC_043014.1	PBRI	exon	44809737	44809961	.	-	.	gene_id "LOC115221347"; ID ""; gene_name "LOC115221347"; transcript_id "G48726.1"; exon_number "24"; uniq_trans_id "G48726.1";
NC_043014.1	PBRI	exon	44811072	44812231	.	-	.	gene_id "LOC115221347"; ID ""; gene_name "LOC115221347"; transcript_id "G48726.1"; exon_number "23"; uniq_trans_id "G48726.1";
NC_043014.1	PBRI	exon	44815617	44815923	.	-	.	gene_id "LOC115221347"; ID ""; gene_name "LOC115221347"; transcript_id "G48726.1"; exon_number "22"; uniq_trans_id "G48726.1";
NC_043014.1	PBRI	exon	44817570	44817744	.	-	.	gene_id "LOC115221347"; ID ""; gene_name "LOC115221347"; transcript_id "G48726.1"; exon_number "21"; uniq_trans_id "G48726.1";
NC_043014.1	PBRI	exon	44819983	44820083	.	-	.	gene_id "LOC115221347"; ID ""; gene_name "LOC115221347"; transcript_id "G48726.1"; exon_number "20"; uniq_trans_id "G48726.1";
NC_043014.1	PBRI	exon	44820815	44820903	.	-	.	gene_id "LOC115221347"; ID ""; gene_name "LOC115221347"; transcript_id "G48726.1"; exon_number "19"; uniq_trans_id "G48726.1";
NC_043014.1	PBRI	exon	44822616	44822707	.	-	.	gene_id "LOC115221347"; ID ""; gene_name "LOC115221347"; transcript_id "G48726.1"; exon_number "18"; uniq_trans_id "G48726.1";
NC_043014.1	PBRI	exon	44823623	44823765	.	-	.	gene_id "LOC115221347"; ID ""; gene_name "LOC115221347"; transcript_id "G48726.1"; exon_number "17"; uniq_trans_id "G48726.1";
NC_043014.1	PBRI	exon	44825499	44825638	.	-	.	gene_id "LOC115221347"; ID ""; gene_name "LOC115221347"; transcript_id "G48726.1"; exon_number "16"; uniq_trans_id "G48726.1";
NC_043014.1	PBRI	exon	44828546	44828637	.	-	.	gene_id "LOC115221347"; ID ""; gene_name "LOC115221347"; transcript_id "G48726.1"; exon_number "15"; uniq_trans_id "G48726.1";
NC_043014.1	PBRI	exon	44830885	44830994	.	-	.	gene_id "LOC115221347"; ID ""; gene_name "LOC115221347"; transcript_id "G48726.1"; exon_number "14"; uniq_trans_id "G48726.1";
NC_043014.1	PBRI	exon	44832106	44832166	.	-	.	gene_id "LOC115221347"; ID ""; gene_name "LOC115221347"; transcript_id "G48726.1"; exon_number "13"; uniq_trans_id "G48726.1";
NC_043014.1	PBRI	exon	44834499	44834794	.	-	.	gene_id "LOC115221347"; ID ""; gene_name "LOC115221347"; transcript_id "G48726.1"; exon_number "12"; uniq_trans_id "G48726.1";
NC_043014.1	PBRI	exon	44836870	44837077	.	-	.	gene_id "LOC115221347"; ID ""; gene_name "LOC115221347"; transcript_id "G48726.1"; exon_number "11"; uniq_trans_id "G48726.1";
NC_043014.1	PBRI	exon	44839887	44840098	.	-	.	gene_id "LOC115221347"; ID ""; gene_name "LOC115221347"; transcript_id "G48726.1"; exon_number "10"; uniq_trans_id "G48726.1";
NC_043014.1	PBRI	exon	44841244	44841280	.	-	.	gene_id "LOC115221347"; ID ""; gene_name "LOC115221347"; transcript_id "G48726.1"; exon_number "9"; uniq_trans_id "G48726.1";
NC_043014.1	PBRI	exon	44843312	44843436	.	-	.	gene_id "LOC115221347"; ID ""; gene_name "LOC115221347"; transcript_id "G48726.1"; exon_number "8"; uniq_trans_id "G48726.1";
NC_043014.1	PBRI	exon	44846734	44846784	.	-	.	gene_id "LOC115221347"; ID ""; gene_name "LOC115221347"; transcript_id "G48726.1"; exon_number "7"; uniq_trans_id "G48726.1";
NC_043014.1	PBRI	exon	44848294	44848342	.	-	.	gene_id "LOC115221347"; ID ""; gene_name "LOC115221347"; transcript_id "G48726.1"; exon_number "6"; uniq_trans_id "G48726.1";
NC_043014.1	PBRI	exon	44849849	44849946	.	-	.	gene_id "LOC115221347"; ID ""; gene_name "LOC115221347"; transcript_id "G48726.1"; exon_number "5"; uniq_trans_id "G48726.1";
NC_043014.1	PBRI	exon	44851902	44852004	.	-	.	gene_id "LOC115221347"; ID ""; gene_name "LOC115221347"; transcript_id "G48726.1"; exon_number "4"; uniq_trans_id "G48726.1";
NC_043014.1	PBRI	exon	44853295	44853452	.	-	.	gene_id "LOC115221347"; ID ""; gene_name "LOC115221347"; transcript_id "G48726.1"; exon_number "3"; uniq_trans_id "G48726.1";
NC_043014.1	PBRI	exon	44854781	44854969	.	-	.	gene_id "LOC115221347"; ID ""; gene_name "LOC115221347"; transcript_id "G48726.1"; exon_number "2"; uniq_trans_id "G48726.1";
NC_043014.1	PBRI	exon	44861348	44861790	.	-	.	gene_id "LOC115221347"; ID ""; gene_name "LOC115221347"; transcript_id "G48726.1"; exon_number "1"; uniq_trans_id "G48726.1";
NC_043014.1	PBRI	transcript	44791175	44890176	.	-	.	gene_id "LOC115221347"; ID ""; gene_name "LOC115221347"; transcript_id "G48726.2"; uniq_trans_id "G48726.2";
NC_043014.1	PBRI	exon	44791175	44791246	.	-	.	gene_id "LOC115221347"; ID ""; gene_name "LOC115221347"; transcript_id "G48726.2"; exon_number "35"; uniq_trans_id "G48726.2";
NC_043014.1	PBRI	exon	44792239	44792326	.	-	.	gene_id "LOC115221347"; ID ""; gene_name "LOC115221347"; transcript_id "G48726.2"; exon_number "34"; uniq_trans_id "G48726.2";
NC_043014.1	PBRI	exon	44793613	44793812	.	-	.	gene_id "LOC115221347"; ID ""; gene_name "LOC115221347"; transcript_id "G48726.2"; exon_number "33"; uniq_trans_id "G48726.2";
NC_043014.1	PBRI	exon	44796257	44796418	.	-	.	gene_id "LOC115221347"; ID ""; gene_name "LOC115221347"; transcript_id "G48726.2"; exon_number "32"; uniq_trans_id "G48726.2";
NC_043014.1	PBRI	exon	44797261	44797324	.	-	.	gene_id "LOC115221347"; ID ""; gene_name "LOC115221347"; transcript_id "G48726.2"; exon_number "31"; uniq_trans_id "G48726.2";
NC_043014.1	PBRI	exon	44798176	44798308	.	-	.	gene_id "LOC115221347"; ID ""; gene_name "LOC115221347"; transcript_id "G48726.2"; exon_number "30"; uniq_trans_id "G48726.2";
NC_043014.1	PBRI	exon	44800838	44800875	.	-	.	gene_id "LOC115221347"; ID ""; gene_name "LOC115221347"; transcript_id "G48726.2"; exon_number "29"; uniq_trans_id "G48726.2";
NC_043014.1	PBRI	exon	44801521	44801677	.	-	.	gene_id "LOC115221347"; ID ""; gene_name "LOC115221347"; transcript_id "G48726.2"; exon_number "28"; uniq_trans_id "G48726.2";
NC_043014.1	PBRI	exon	44802915	44803056	.	-	.	gene_id "LOC115221347"; ID ""; gene_name "LOC115221347"; transcript_id "G48726.2"; exon_number "27"; uniq_trans_id "G48726.2";
NC_043014.1	PBRI	exon	44804754	44804913	.	-	.	gene_id "LOC115221347"; ID ""; gene_name "LOC115221347"; transcript_id "G48726.2"; exon_number "26"; uniq_trans_id "G48726.2";
NC_043014.1	PBRI	exon	44807791	44807871	.	-	.	gene_id "LOC115221347"; ID ""; gene_name "LOC115221347"; transcript_id "G48726.2"; exon_number "25"; uniq_trans_id "G48726.2";
NC_043014.1	PBRI	exon	44809737	44809961	.	-	.	gene_id "LOC115221347"; ID ""; gene_name "LOC115221347"; transcript_id "G48726.2"; exon_number "24"; uniq_trans_id "G48726.2";
NC_043014.1	PBRI	exon	44811072	44812231	.	-	.	gene_id "LOC115221347"; ID ""; gene_name "LOC115221347"; transcript_id "G48726.2"; exon_number "23"; uniq_trans_id "G48726.2";
NC_043014.1	PBRI	exon	44815617	44815923	.	-	.	gene_id "LOC115221347"; ID ""; gene_name "LOC115221347"; transcript_id "G48726.2"; exon_number "22"; uniq_trans_id "G48726.2";
NC_043014.1	PBRI	exon	44817570	44817744	.	-	.	gene_id "LOC115221347"; ID ""; gene_name "LOC115221347"; transcript_id "G48726.2"; exon_number "21"; uniq_trans_id "G48726.2";
NC_043014.1	PBRI	exon	44819983	44820083	.	-	.	gene_id "LOC115221347"; ID ""; gene_name "LOC115221347"; transcript_id "G48726.2"; exon_number "20"; uniq_trans_id "G48726.2";
NC_043014.1	PBRI	exon	44820815	44820903	.	-	.	gene_id "LOC115221347"; ID ""; gene_name "LOC115221347"; transcript_id "G48726.2"; exon_number "19"; uniq_trans_id "G48726.2";
NC_043014.1	PBRI	exon	44822616	44822707	.	-	.	gene_id "LOC115221347"; ID ""; gene_name "LOC115221347"; transcript_id "G48726.2"; exon_number "18"; uniq_trans_id "G48726.2";
NC_043014.1	PBRI	exon	44823623	44823765	.	-	.	gene_id "LOC115221347"; ID ""; gene_name "LOC115221347"; transcript_id "G48726.2"; exon_number "17"; uniq_trans_id "G48726.2";
NC_043014.1	PBRI	exon	44825499	44825638	.	-	.	gene_id "LOC115221347"; ID ""; gene_name "LOC115221347"; transcript_id "G48726.2"; exon_number "16"; uniq_trans_id "G48726.2";
NC_043014.1	PBRI	exon	44828546	44828637	.	-	.	gene_id "LOC115221347"; ID ""; gene_name "LOC115221347"; transcript_id "G48726.2"; exon_number "15"; uniq_trans_id "G48726.2";
NC_043014.1	PBRI	exon	44830885	44830994	.	-	.	gene_id "LOC115221347"; ID ""; gene_name "LOC115221347"; transcript_id "G48726.2"; exon_number "14"; uniq_trans_id "G48726.2";
NC_043014.1	PBRI	exon	44832106	44832166	.	-	.	gene_id "LOC115221347"; ID ""; gene_name "LOC115221347"; transcript_id "G48726.2"; exon_number "13"; uniq_trans_id "G48726.2";
NC_043014.1	PBRI	exon	44834499	44834794	.	-	.	gene_id "LOC115221347"; ID ""; gene_name "LOC115221347"; transcript_id "G48726.2"; exon_number "12"; uniq_trans_id "G48726.2";
NC_043014.1	PBRI	exon	44836870	44837077	.	-	.	gene_id "LOC115221347"; ID ""; gene_name "LOC115221347"; transcript_id "G48726.2"; exon_number "11"; uniq_trans_id "G48726.2";
NC_043014.1	PBRI	exon	44839887	44840098	.	-	.	gene_id "LOC115221347"; ID ""; gene_name "LOC115221347"; transcript_id "G48726.2"; exon_number "10"; uniq_trans_id "G48726.2";
NC_043014.1	PBRI	exon	44841244	44841280	.	-	.	gene_id "LOC115221347"; ID ""; gene_name "LOC115221347"; transcript_id "G48726.2"; exon_number "9"; uniq_trans_id "G48726.2";
NC_043014.1	PBRI	exon	44843312	44843436	.	-	.	gene_id "LOC115221347"; ID ""; gene_name "LOC115221347"; transcript_id "G48726.2"; exon_number "8"; uniq_trans_id "G48726.2";
NC_043014.1	PBRI	exon	44846734	44846784	.	-	.	gene_id "LOC115221347"; ID ""; gene_name "LOC115221347"; transcript_id "G48726.2"; exon_number "7"; uniq_trans_id "G48726.2";
NC_043014.1	PBRI	exon	44848294	44848342	.	-	.	gene_id "LOC115221347"; ID ""; gene_name "LOC115221347"; transcript_id "G48726.2"; exon_number "6"; uniq_trans_id "G48726.2";
NC_043014.1	PBRI	exon	44849849	44849946	.	-	.	gene_id "LOC115221347"; ID ""; gene_name "LOC115221347"; transcript_id "G48726.2"; exon_number "5"; uniq_trans_id "G48726.2";
NC_043014.1	PBRI	exon	44851902	44852004	.	-	.	gene_id "LOC115221347"; ID ""; gene_name "LOC115221347"; transcript_id "G48726.2"; exon_number "4"; uniq_trans_id "G48726.2";
NC_043014.1	PBRI	exon	44853295	44853452	.	-	.	gene_id "LOC115221347"; ID ""; gene_name "LOC115221347"; transcript_id "G48726.2"; exon_number "3"; uniq_trans_id "G48726.2";
NC_043014.1	PBRI	exon	44854781	44854969	.	-	.	gene_id "LOC115221347"; ID ""; gene_name "LOC115221347"; transcript_id "G48726.2"; exon_number "2"; uniq_trans_id "G48726.2";
NC_043014.1	PBRI	exon	44890116	44890176	.	-	.	gene_id "LOC115221347"; ID ""; gene_name "LOC115221347"; transcript_id "G48726.2"; exon_number "1"; uniq_trans_id "G48726.2";
NC_043014.1	PBRI	transcript	44791182	44796574	.	-	.	gene_id "LOC115221347"; ID ""; gene_name "LOC115221347"; transcript_id "G48726.3"; uniq_trans_id "G48726.3";
NC_043014.1	PBRI	exon	44791182	44791246	.	-	.	gene_id "LOC115221347"; ID ""; gene_name "LOC115221347"; transcript_id "G48726.3"; exon_number "4"; uniq_trans_id "G48726.3";
NC_043014.1	PBRI	exon	44792239	44792326	.	-	.	gene_id "LOC115221347"; ID ""; gene_name "LOC115221347"; transcript_id "G48726.3"; exon_number "3"; uniq_trans_id "G48726.3";
NC_043014.1	PBRI	exon	44793613	44793812	.	-	.	gene_id "LOC115221347"; ID ""; gene_name "LOC115221347"; transcript_id "G48726.3"; exon_number "2"; uniq_trans_id "G48726.3";
NC_043014.1	PBRI	exon	44796257	44796574	.	-	.	gene_id "LOC115221347"; ID ""; gene_name "LOC115221347"; transcript_id "G48726.3"; exon_number "1"; uniq_trans_id "G48726.3";
NC_043014.1	PBRI	transcript	44822616	44861938	.	-	.	gene_id "LOC115221347"; ID ""; gene_name "LOC115221347"; transcript_id "G48726.7"; uniq_trans_id "G48726.7";
NC_043014.1	PBRI	exon	44822616	44822707	.	-	.	gene_id "LOC115221347"; ID ""; gene_name "LOC115221347"; transcript_id "G48726.7"; exon_number "18"; uniq_trans_id "G48726.7";
NC_043014.1	PBRI	exon	44823623	44823765	.	-	.	gene_id "LOC115221347"; ID ""; gene_name "LOC115221347"; transcript_id "G48726.7"; exon_number "17"; uniq_trans_id "G48726.7";
NC_043014.1	PBRI	exon	44825499	44825638	.	-	.	gene_id "LOC115221347"; ID ""; gene_name "LOC115221347"; transcript_id "G48726.7"; exon_number "16"; uniq_trans_id "G48726.7";
NC_043014.1	PBRI	exon	44828546	44828637	.	-	.	gene_id "LOC115221347"; ID ""; gene_name "LOC115221347"; transcript_id "G48726.7"; exon_number "15"; uniq_trans_id "G48726.7";
NC_043014.1	PBRI	exon	44830885	44830994	.	-	.	gene_id "LOC115221347"; ID ""; gene_name "LOC115221347"; transcript_id "G48726.7"; exon_number "14"; uniq_trans_id "G48726.7";
NC_043014.1	PBRI	exon	44832106	44832166	.	-	.	gene_id "LOC115221347"; ID ""; gene_name "LOC115221347"; transcript_id "G48726.7"; exon_number "13"; uniq_trans_id "G48726.7";
NC_043014.1	PBRI	exon	44834499	44834794	.	-	.	gene_id "LOC115221347"; ID ""; gene_name "LOC115221347"; transcript_id "G48726.7"; exon_number "12"; uniq_trans_id "G48726.7";
NC_043014.1	PBRI	exon	44836870	44837077	.	-	.	gene_id "LOC115221347"; ID ""; gene_name "LOC115221347"; transcript_id "G48726.7"; exon_number "11"; uniq_trans_id "G48726.7";
NC_043014.1	PBRI	exon	44839887	44840098	.	-	.	gene_id "LOC115221347"; ID ""; gene_name "LOC115221347"; transcript_id "G48726.7"; exon_number "10"; uniq_trans_id "G48726.7";
NC_043014.1	PBRI	exon	44841244	44841280	.	-	.	gene_id "LOC115221347"; ID ""; gene_name "LOC115221347"; transcript_id "G48726.7"; exon_number "9"; uniq_trans_id "G48726.7";
NC_043014.1	PBRI	exon	44843312	44843436	.	-	.	gene_id "LOC115221347"; ID ""; gene_name "LOC115221347"; transcript_id "G48726.7"; exon_number "8"; uniq_trans_id "G48726.7";
NC_043014.1	PBRI	exon	44846734	44846784	.	-	.	gene_id "LOC115221347"; ID ""; gene_name "LOC115221347"; transcript_id "G48726.7"; exon_number "7"; uniq_trans_id "G48726.7";
NC_043014.1	PBRI	exon	44848294	44848342	.	-	.	gene_id "LOC115221347"; ID ""; gene_name "LOC115221347"; transcript_id "G48726.7"; exon_number "6"; uniq_trans_id "G48726.7";
NC_043014.1	PBRI	exon	44849849	44849946	.	-	.	gene_id "LOC115221347"; ID ""; gene_name "LOC115221347"; transcript_id "G48726.7"; exon_number "5"; uniq_trans_id "G48726.7";
NC_043014.1	PBRI	exon	44851902	44852004	.	-	.	gene_id "LOC115221347"; ID ""; gene_name "LOC115221347"; transcript_id "G48726.7"; exon_number "4"; uniq_trans_id "G48726.7";
NC_043014.1	PBRI	exon	44853295	44853452	.	-	.	gene_id "LOC115221347"; ID ""; gene_name "LOC115221347"; transcript_id "G48726.7"; exon_number "3"; uniq_trans_id "G48726.7";
NC_043014.1	PBRI	exon	44854781	44854969	.	-	.	gene_id "LOC115221347"; ID ""; gene_name "LOC115221347"; transcript_id "G48726.7"; exon_number "2"; uniq_trans_id "G48726.7";
NC_043014.1	PBRI	exon	44861348	44861938	.	-	.	gene_id "LOC115221347"; ID ""; gene_name "LOC115221347"; transcript_id "G48726.7"; exon_number "1"; uniq_trans_id "G48726.7";
NC_043014.1	Gnomon	transcript	44791194	44861699	.	-	.	gene_id "LOC115221347"; ID "XM_029791522.2"; gene_name "LOC115221347"; transcript_id "XM_029791522.2";
NC_043014.1	Gnomon	CDS	44791243	44791246	.	-	1	gene_id "LOC115221347"; db_xref "GeneID:115221347"; gbkey "CDS"; gene "LOC115221347"; ID ""; gene_name "LOC115221347"; transcript_id "XM_029791522.2"; product "LOW QUALITY PROTEIN: gamma-tubulin complex component 6-like"; protein_id "XP_029647382.1"; exon_number "36"; note ""; exception "unclassified translation discrepancy";
NC_043014.1	Gnomon	CDS	44792239	44792326	.	-	2	gene_id "LOC115221347"; db_xref "GeneID:115221347"; gbkey "CDS"; gene "LOC115221347"; ID ""; gene_name "LOC115221347"; transcript_id "XM_029791522.2"; product "LOW QUALITY PROTEIN: gamma-tubulin complex component 6-like"; protein_id "XP_029647382.1"; exon_number "35"; note ""; exception "unclassified translation discrepancy";
NC_043014.1	Gnomon	CDS	44793613	44793812	.	-	1	gene_id "LOC115221347"; db_xref "GeneID:115221347"; gbkey "CDS"; gene "LOC115221347"; ID ""; gene_name "LOC115221347"; transcript_id "XM_029791522.2"; product "LOW QUALITY PROTEIN: gamma-tubulin complex component 6-like"; protein_id "XP_029647382.1"; exon_number "34"; note ""; exception "unclassified translation discrepancy";
NC_043014.1	Gnomon	CDS	44796257	44796418	.	-	1	gene_id "LOC115221347"; db_xref "GeneID:115221347"; gbkey "CDS"; gene "LOC115221347"; ID ""; gene_name "LOC115221347"; transcript_id "XM_029791522.2"; product "LOW QUALITY PROTEIN: gamma-tubulin complex component 6-like"; protein_id "XP_029647382.1"; exon_number "33"; note ""; exception "unclassified translation discrepancy";
NC_043014.1	Gnomon	CDS	44797261	44797324	.	-	2	gene_id "LOC115221347"; db_xref "GeneID:115221347"; gbkey "CDS"; gene "LOC115221347"; ID ""; gene_name "LOC115221347"; transcript_id "XM_029791522.2"; product "LOW QUALITY PROTEIN: gamma-tubulin complex component 6-like"; protein_id "XP_029647382.1"; exon_number "32"; note ""; exception "unclassified translation discrepancy";
NC_043014.1	Gnomon	CDS	44798176	44798308	.	-	0	gene_id "LOC115221347"; db_xref "GeneID:115221347"; gbkey "CDS"; gene "LOC115221347"; ID ""; gene_name "LOC115221347"; transcript_id "XM_029791522.2"; product "LOW QUALITY PROTEIN: gamma-tubulin complex component 6-like"; protein_id "XP_029647382.1"; exon_number "31"; note ""; exception "unclassified translation discrepancy";
NC_043014.1	Gnomon	CDS	44800838	44800875	.	-	2	gene_id "LOC115221347"; db_xref "GeneID:115221347"; gbkey "CDS"; gene "LOC115221347"; ID ""; gene_name "LOC115221347"; transcript_id "XM_029791522.2"; product "LOW QUALITY PROTEIN: gamma-tubulin complex component 6-like"; protein_id "XP_029647382.1"; exon_number "30"; note ""; exception "unclassified translation discrepancy";
NC_043014.1	Gnomon	CDS	44801521	44801677	.	-	0	gene_id "LOC115221347"; db_xref "GeneID:115221347"; gbkey "CDS"; gene "LOC115221347"; ID ""; gene_name "LOC115221347"; transcript_id "XM_029791522.2"; product "LOW QUALITY PROTEIN: gamma-tubulin complex component 6-like"; protein_id "XP_029647382.1"; exon_number "29"; note ""; exception "unclassified translation discrepancy";
NC_043014.1	Gnomon	CDS	44802915	44803056	.	-	1	gene_id "LOC115221347"; db_xref "GeneID:115221347"; gbkey "CDS"; gene "LOC115221347"; ID ""; gene_name "LOC115221347"; transcript_id "XM_029791522.2"; product "LOW QUALITY PROTEIN: gamma-tubulin complex component 6-like"; protein_id "XP_029647382.1"; exon_number "28"; note ""; exception "unclassified translation discrepancy";
NC_043014.1	Gnomon	CDS	44804754	44804913	.	-	2	gene_id "LOC115221347"; db_xref "GeneID:115221347"; gbkey "CDS"; gene "LOC115221347"; ID ""; gene_name "LOC115221347"; transcript_id "XM_029791522.2"; product "LOW QUALITY PROTEIN: gamma-tubulin complex component 6-like"; protein_id "XP_029647382.1"; exon_number "27"; note ""; exception "unclassified translation discrepancy";
NC_043014.1	Gnomon	CDS	44807791	44807871	.	-	2	gene_id "LOC115221347"; db_xref "GeneID:115221347"; gbkey "CDS"; gene "LOC115221347"; ID ""; gene_name "LOC115221347"; transcript_id "XM_029791522.2"; product "LOW QUALITY PROTEIN: gamma-tubulin complex component 6-like"; protein_id "XP_029647382.1"; exon_number "26"; note ""; exception "unclassified translation discrepancy";
NC_043014.1	Gnomon	CDS	44809737	44809961	.	-	2	gene_id "LOC115221347"; db_xref "GeneID:115221347"; gbkey "CDS"; gene "LOC115221347"; ID ""; gene_name "LOC115221347"; transcript_id "XM_029791522.2"; product "LOW QUALITY PROTEIN: gamma-tubulin complex component 6-like"; protein_id "XP_029647382.1"; exon_number "25"; note ""; exception "unclassified translation discrepancy";
NC_043014.1	Gnomon	CDS	44811072	44811263	.	-	2	gene_id "LOC115221347"; db_xref "GeneID:115221347"; gbkey "CDS"; gene "LOC115221347"; ID ""; gene_name "LOC115221347"; transcript_id "XM_029791522.2"; product "LOW QUALITY PROTEIN: gamma-tubulin complex component 6-like"; protein_id "XP_029647382.1"; exon_number "24"; note ""; exception "unclassified translation discrepancy";
NC_043014.1	Gnomon	CDS	44811266	44812231	.	-	2	gene_id "LOC115221347"; db_xref "GeneID:115221347"; gbkey "CDS"; gene "LOC115221347"; ID ""; gene_name "LOC115221347"; transcript_id "XM_029791522.2"; product "LOW QUALITY PROTEIN: gamma-tubulin complex component 6-like"; protein_id "XP_029647382.1"; exon_number "23"; note ""; exception "unclassified translation discrepancy";
NC_043014.1	Gnomon	CDS	44815617	44815923	.	-	0	gene_id "LOC115221347"; db_xref "GeneID:115221347"; gbkey "CDS"; gene "LOC115221347"; ID ""; gene_name "LOC115221347"; transcript_id "XM_029791522.2"; product "LOW QUALITY PROTEIN: gamma-tubulin complex component 6-like"; protein_id "XP_029647382.1"; exon_number "22"; note ""; exception "unclassified translation discrepancy";
NC_043014.1	Gnomon	CDS	44817570	44817744	.	-	1	gene_id "LOC115221347"; db_xref "GeneID:115221347"; gbkey "CDS"; gene "LOC115221347"; ID ""; gene_name "LOC115221347"; transcript_id "XM_029791522.2"; product "LOW QUALITY PROTEIN: gamma-tubulin complex component 6-like"; protein_id "XP_029647382.1"; exon_number "21"; note ""; exception "unclassified translation discrepancy";
NC_043014.1	Gnomon	CDS	44819983	44820083	.	-	0	gene_id "LOC115221347"; db_xref "GeneID:115221347"; gbkey "CDS"; gene "LOC115221347"; ID ""; gene_name "LOC115221347"; transcript_id "XM_029791522.2"; product "LOW QUALITY PROTEIN: gamma-tubulin complex component 6-like"; protein_id "XP_029647382.1"; exon_number "20"; note ""; exception "unclassified translation discrepancy";
NC_043014.1	Gnomon	CDS	44820815	44820903	.	-	2	gene_id "LOC115221347"; db_xref "GeneID:115221347"; gbkey "CDS"; gene "LOC115221347"; ID ""; gene_name "LOC115221347"; transcript_id "XM_029791522.2"; product "LOW QUALITY PROTEIN: gamma-tubulin complex component 6-like"; protein_id "XP_029647382.1"; exon_number "19"; note ""; exception "unclassified translation discrepancy";
NC_043014.1	Gnomon	CDS	44822616	44822707	.	-	1	gene_id "LOC115221347"; db_xref "GeneID:115221347"; gbkey "CDS"; gene "LOC115221347"; ID ""; gene_name "LOC115221347"; transcript_id "XM_029791522.2"; product "LOW QUALITY PROTEIN: gamma-tubulin complex component 6-like"; protein_id "XP_029647382.1"; exon_number "18"; note ""; exception "unclassified translation discrepancy";
NC_043014.1	Gnomon	CDS	44823623	44823765	.	-	0	gene_id "LOC115221347"; db_xref "GeneID:115221347"; gbkey "CDS"; gene "LOC115221347"; ID ""; gene_name "LOC115221347"; transcript_id "XM_029791522.2"; product "LOW QUALITY PROTEIN: gamma-tubulin complex component 6-like"; protein_id "XP_029647382.1"; exon_number "17"; note ""; exception "unclassified translation discrepancy";
NC_043014.1	Gnomon	CDS	44825499	44825638	.	-	2	gene_id "LOC115221347"; db_xref "GeneID:115221347"; gbkey "CDS"; gene "LOC115221347"; ID ""; gene_name "LOC115221347"; transcript_id "XM_029791522.2"; product "LOW QUALITY PROTEIN: gamma-tubulin complex component 6-like"; protein_id "XP_029647382.1"; exon_number "16"; note ""; exception "unclassified translation discrepancy";
NC_043014.1	Gnomon	CDS	44828546	44828637	.	-	1	gene_id "LOC115221347"; db_xref "GeneID:115221347"; gbkey "CDS"; gene "LOC115221347"; ID ""; gene_name "LOC115221347"; transcript_id "XM_029791522.2"; product "LOW QUALITY PROTEIN: gamma-tubulin complex component 6-like"; protein_id "XP_029647382.1"; exon_number "15"; note ""; exception "unclassified translation discrepancy";
NC_043014.1	Gnomon	CDS	44830885	44830994	.	-	0	gene_id "LOC115221347"; db_xref "GeneID:115221347"; gbkey "CDS"; gene "LOC115221347"; ID ""; gene_name "LOC115221347"; transcript_id "XM_029791522.2"; product "LOW QUALITY PROTEIN: gamma-tubulin complex component 6-like"; protein_id "XP_029647382.1"; exon_number "14"; note ""; exception "unclassified translation discrepancy";
NC_043014.1	Gnomon	CDS	44832106	44832166	.	-	1	gene_id "LOC115221347"; db_xref "GeneID:115221347"; gbkey "CDS"; gene "LOC115221347"; ID ""; gene_name "LOC115221347"; transcript_id "XM_029791522.2"; product "LOW QUALITY PROTEIN: gamma-tubulin complex component 6-like"; protein_id "XP_029647382.1"; exon_number "13"; note ""; exception "unclassified translation discrepancy";
NC_043014.1	Gnomon	CDS	44834499	44834794	.	-	0	gene_id "LOC115221347"; db_xref "GeneID:115221347"; gbkey "CDS"; gene "LOC115221347"; ID ""; gene_name "LOC115221347"; transcript_id "XM_029791522.2"; product "LOW QUALITY PROTEIN: gamma-tubulin complex component 6-like"; protein_id "XP_029647382.1"; exon_number "12"; note ""; exception "unclassified translation discrepancy";
NC_043014.1	Gnomon	CDS	44836870	44837077	.	-	1	gene_id "LOC115221347"; db_xref "GeneID:115221347"; gbkey "CDS"; gene "LOC115221347"; ID ""; gene_name "LOC115221347"; transcript_id "XM_029791522.2"; product "LOW QUALITY PROTEIN: gamma-tubulin complex component 6-like"; protein_id "XP_029647382.1"; exon_number "11"; note ""; exception "unclassified translation discrepancy";
NC_043014.1	Gnomon	CDS	44839887	44840098	.	-	0	gene_id "LOC115221347"; db_xref "GeneID:115221347"; gbkey "CDS"; gene "LOC115221347"; ID ""; gene_name "LOC115221347"; transcript_id "XM_029791522.2"; product "LOW QUALITY PROTEIN: gamma-tubulin complex component 6-like"; protein_id "XP_029647382.1"; exon_number "10"; note ""; exception "unclassified translation discrepancy";
NC_043014.1	Gnomon	CDS	44841244	44841280	.	-	1	gene_id "LOC115221347"; db_xref "GeneID:115221347"; gbkey "CDS"; gene "LOC115221347"; ID ""; gene_name "LOC115221347"; transcript_id "XM_029791522.2"; product "LOW QUALITY PROTEIN: gamma-tubulin complex component 6-like"; protein_id "XP_029647382.1"; exon_number "9"; note ""; exception "unclassified translation discrepancy";
NC_043014.1	Gnomon	CDS	44843312	44843436	.	-	0	gene_id "LOC115221347"; db_xref "GeneID:115221347"; gbkey "CDS"; gene "LOC115221347"; ID ""; gene_name "LOC115221347"; transcript_id "XM_029791522.2"; product "LOW QUALITY PROTEIN: gamma-tubulin complex component 6-like"; protein_id "XP_029647382.1"; exon_number "8"; note ""; exception "unclassified translation discrepancy";
NC_043014.1	Gnomon	CDS	44846734	44846784	.	-	0	gene_id "LOC115221347"; db_xref "GeneID:115221347"; gbkey "CDS"; gene "LOC115221347"; ID ""; gene_name "LOC115221347"; transcript_id "XM_029791522.2"; product "LOW QUALITY PROTEIN: gamma-tubulin complex component 6-like"; protein_id "XP_029647382.1"; exon_number "7"; note ""; exception "unclassified translation discrepancy";
NC_043014.1	Gnomon	CDS	44848294	44848342	.	-	1	gene_id "LOC115221347"; db_xref "GeneID:115221347"; gbkey "CDS"; gene "LOC115221347"; ID ""; gene_name "LOC115221347"; transcript_id "XM_029791522.2"; product "LOW QUALITY PROTEIN: gamma-tubulin complex component 6-like"; protein_id "XP_029647382.1"; exon_number "6"; note ""; exception "unclassified translation discrepancy";
NC_043014.1	Gnomon	CDS	44849849	44849940	.	-	0	gene_id "LOC115221347"; db_xref "GeneID:115221347"; gbkey "CDS"; gene "LOC115221347"; ID ""; gene_name "LOC115221347"; transcript_id "XM_029791522.2"; product "LOW QUALITY PROTEIN: gamma-tubulin complex component 6-like"; protein_id "XP_029647382.1"; exon_number "5"; note ""; exception "unclassified translation discrepancy";
NC_043014.1	Gnomon	exon	44791194	44791246	.	-	.	gene_id "LOC115221347"; db_xref "GeneID:115221347"; gbkey "mRNA"; gene "LOC115221347"; ID ""; gene_name "LOC115221347"; transcript_id "XM_029791522.2"; product "gamma-tubulin complex component 6-like"; exon_number "36"; model_evidence "Supporting evidence includes similarity to: 2 Proteins, and 100% coverage of the annotated genomic feature by RNAseq alignments, including 23 samples with support for all annotated introns"; note ""; exception "unclassified transcription discrepancy";
NC_043014.1	Gnomon	exon	44792239	44792326	.	-	.	gene_id "LOC115221347"; db_xref "GeneID:115221347"; gbkey "mRNA"; gene "LOC115221347"; ID ""; gene_name "LOC115221347"; transcript_id "XM_029791522.2"; product "gamma-tubulin complex component 6-like"; exon_number "35"; model_evidence "Supporting evidence includes similarity to: 2 Proteins, and 100% coverage of the annotated genomic feature by RNAseq alignments, including 23 samples with support for all annotated introns"; note ""; exception "unclassified transcription discrepancy";
NC_043014.1	Gnomon	exon	44793613	44793812	.	-	.	gene_id "LOC115221347"; db_xref "GeneID:115221347"; gbkey "mRNA"; gene "LOC115221347"; ID ""; gene_name "LOC115221347"; transcript_id "XM_029791522.2"; product "gamma-tubulin complex component 6-like"; exon_number "34"; model_evidence "Supporting evidence includes similarity to: 2 Proteins, and 100% coverage of the annotated genomic feature by RNAseq alignments, including 23 samples with support for all annotated introns"; note ""; exception "unclassified transcription discrepancy";
NC_043014.1	Gnomon	exon	44796257	44796418	.	-	.	gene_id "LOC115221347"; db_xref "GeneID:115221347"; gbkey "mRNA"; gene "LOC115221347"; ID ""; gene_name "LOC115221347"; transcript_id "XM_029791522.2"; product "gamma-tubulin complex component 6-like"; exon_number "33"; model_evidence "Supporting evidence includes similarity to: 2 Proteins, and 100% coverage of the annotated genomic feature by RNAseq alignments, including 23 samples with support for all annotated introns"; note ""; exception "unclassified transcription discrepancy";
NC_043014.1	Gnomon	exon	44797261	44797324	.	-	.	gene_id "LOC115221347"; db_xref "GeneID:115221347"; gbkey "mRNA"; gene "LOC115221347"; ID ""; gene_name "LOC115221347"; transcript_id "XM_029791522.2"; product "gamma-tubulin complex component 6-like"; exon_number "32"; model_evidence "Supporting evidence includes similarity to: 2 Proteins, and 100% coverage of the annotated genomic feature by RNAseq alignments, including 23 samples with support for all annotated introns"; note ""; exception "unclassified transcription discrepancy";
NC_043014.1	Gnomon	exon	44798176	44798308	.	-	.	gene_id "LOC115221347"; db_xref "GeneID:115221347"; gbkey "mRNA"; gene "LOC115221347"; ID ""; gene_name "LOC115221347"; transcript_id "XM_029791522.2"; product "gamma-tubulin complex component 6-like"; exon_number "31"; model_evidence "Supporting evidence includes similarity to: 2 Proteins, and 100% coverage of the annotated genomic feature by RNAseq alignments, including 23 samples with support for all annotated introns"; note ""; exception "unclassified transcription discrepancy";
NC_043014.1	Gnomon	exon	44800838	44800875	.	-	.	gene_id "LOC115221347"; db_xref "GeneID:115221347"; gbkey "mRNA"; gene "LOC115221347"; ID ""; gene_name "LOC115221347"; transcript_id "XM_029791522.2"; product "gamma-tubulin complex component 6-like"; exon_number "30"; model_evidence "Supporting evidence includes similarity to: 2 Proteins, and 100% coverage of the annotated genomic feature by RNAseq alignments, including 23 samples with support for all annotated introns"; note ""; exception "unclassified transcription discrepancy";
NC_043014.1	Gnomon	exon	44801521	44801677	.	-	.	gene_id "LOC115221347"; db_xref "GeneID:115221347"; gbkey "mRNA"; gene "LOC115221347"; ID ""; gene_name "LOC115221347"; transcript_id "XM_029791522.2"; product "gamma-tubulin complex component 6-like"; exon_number "29"; model_evidence "Supporting evidence includes similarity to: 2 Proteins, and 100% coverage of the annotated genomic feature by RNAseq alignments, including 23 samples with support for all annotated introns"; note ""; exception "unclassified transcription discrepancy";
NC_043014.1	Gnomon	exon	44802915	44803056	.	-	.	gene_id "LOC115221347"; db_xref "GeneID:115221347"; gbkey "mRNA"; gene "LOC115221347"; ID ""; gene_name "LOC115221347"; transcript_id "XM_029791522.2"; product "gamma-tubulin complex component 6-like"; exon_number "28"; model_evidence "Supporting evidence includes similarity to: 2 Proteins, and 100% coverage of the annotated genomic feature by RNAseq alignments, including 23 samples with support for all annotated introns"; note ""; exception "unclassified transcription discrepancy";
NC_043014.1	Gnomon	exon	44804754	44804913	.	-	.	gene_id "LOC115221347"; db_xref "GeneID:115221347"; gbkey "mRNA"; gene "LOC115221347"; ID ""; gene_name "LOC115221347"; transcript_id "XM_029791522.2"; product "gamma-tubulin complex component 6-like"; exon_number "27"; model_evidence "Supporting evidence includes similarity to: 2 Proteins, and 100% coverage of the annotated genomic feature by RNAseq alignments, including 23 samples with support for all annotated introns"; note ""; exception "unclassified transcription discrepancy";
NC_043014.1	Gnomon	exon	44807791	44807871	.	-	.	gene_id "LOC115221347"; db_xref "GeneID:115221347"; gbkey "mRNA"; gene "LOC115221347"; ID ""; gene_name "LOC115221347"; transcript_id "XM_029791522.2"; product "gamma-tubulin complex component 6-like"; exon_number "26"; model_evidence "Supporting evidence includes similarity to: 2 Proteins, and 100% coverage of the annotated genomic feature by RNAseq alignments, including 23 samples with support for all annotated introns"; note ""; exception "unclassified transcription discrepancy";
NC_043014.1	Gnomon	exon	44809737	44809961	.	-	.	gene_id "LOC115221347"; db_xref "GeneID:115221347"; gbkey "mRNA"; gene "LOC115221347"; ID ""; gene_name "LOC115221347"; transcript_id "XM_029791522.2"; product "gamma-tubulin complex component 6-like"; exon_number "25"; model_evidence "Supporting evidence includes similarity to: 2 Proteins, and 100% coverage of the annotated genomic feature by RNAseq alignments, including 23 samples with support for all annotated introns"; note ""; exception "unclassified transcription discrepancy";
NC_043014.1	Gnomon	exon	44811072	44811263	.	-	.	gene_id "LOC115221347"; db_xref "GeneID:115221347"; gbkey "mRNA"; gene "LOC115221347"; ID ""; gene_name "LOC115221347"; transcript_id "XM_029791522.2"; product "gamma-tubulin complex component 6-like"; exon_number "24"; model_evidence "Supporting evidence includes similarity to: 2 Proteins, and 100% coverage of the annotated genomic feature by RNAseq alignments, including 23 samples with support for all annotated introns"; note ""; exception "unclassified transcription discrepancy";
NC_043014.1	Gnomon	exon	44811266	44812231	.	-	.	gene_id "LOC115221347"; db_xref "GeneID:115221347"; gbkey "mRNA"; gene "LOC115221347"; ID ""; gene_name "LOC115221347"; transcript_id "XM_029791522.2"; product "gamma-tubulin complex component 6-like"; exon_number "23"; model_evidence "Supporting evidence includes similarity to: 2 Proteins, and 100% coverage of the annotated genomic feature by RNAseq alignments, including 23 samples with support for all annotated introns"; note ""; exception "unclassified transcription discrepancy";
NC_043014.1	Gnomon	exon	44815617	44815923	.	-	.	gene_id "LOC115221347"; db_xref "GeneID:115221347"; gbkey "mRNA"; gene "LOC115221347"; ID ""; gene_name "LOC115221347"; transcript_id "XM_029791522.2"; product "gamma-tubulin complex component 6-like"; exon_number "22"; model_evidence "Supporting evidence includes similarity to: 2 Proteins, and 100% coverage of the annotated genomic feature by RNAseq alignments, including 23 samples with support for all annotated introns"; note ""; exception "unclassified transcription discrepancy";
NC_043014.1	Gnomon	exon	44817570	44817744	.	-	.	gene_id "LOC115221347"; db_xref "GeneID:115221347"; gbkey "mRNA"; gene "LOC115221347"; ID ""; gene_name "LOC115221347"; transcript_id "XM_029791522.2"; product "gamma-tubulin complex component 6-like"; exon_number "21"; model_evidence "Supporting evidence includes similarity to: 2 Proteins, and 100% coverage of the annotated genomic feature by RNAseq alignments, including 23 samples with support for all annotated introns"; note ""; exception "unclassified transcription discrepancy";
NC_043014.1	Gnomon	exon	44819983	44820083	.	-	.	gene_id "LOC115221347"; db_xref "GeneID:115221347"; gbkey "mRNA"; gene "LOC115221347"; ID ""; gene_name "LOC115221347"; transcript_id "XM_029791522.2"; product "gamma-tubulin complex component 6-like"; exon_number "20"; model_evidence "Supporting evidence includes similarity to: 2 Proteins, and 100% coverage of the annotated genomic feature by RNAseq alignments, including 23 samples with support for all annotated introns"; note ""; exception "unclassified transcription discrepancy";
NC_043014.1	Gnomon	exon	44820815	44820903	.	-	.	gene_id "LOC115221347"; db_xref "GeneID:115221347"; gbkey "mRNA"; gene "LOC115221347"; ID ""; gene_name "LOC115221347"; transcript_id "XM_029791522.2"; product "gamma-tubulin complex component 6-like"; exon_number "19"; model_evidence "Supporting evidence includes similarity to: 2 Proteins, and 100% coverage of the annotated genomic feature by RNAseq alignments, including 23 samples with support for all annotated introns"; note ""; exception "unclassified transcription discrepancy";
NC_043014.1	Gnomon	exon	44822616	44822707	.	-	.	gene_id "LOC115221347"; db_xref "GeneID:115221347"; gbkey "mRNA"; gene "LOC115221347"; ID ""; gene_name "LOC115221347"; transcript_id "XM_029791522.2"; product "gamma-tubulin complex component 6-like"; exon_number "18"; model_evidence "Supporting evidence includes similarity to: 2 Proteins, and 100% coverage of the annotated genomic feature by RNAseq alignments, including 23 samples with support for all annotated introns"; note ""; exception "unclassified transcription discrepancy";
NC_043014.1	Gnomon	exon	44823623	44823765	.	-	.	gene_id "LOC115221347"; db_xref "GeneID:115221347"; gbkey "mRNA"; gene "LOC115221347"; ID ""; gene_name "LOC115221347"; transcript_id "XM_029791522.2"; product "gamma-tubulin complex component 6-like"; exon_number "17"; model_evidence "Supporting evidence includes similarity to: 2 Proteins, and 100% coverage of the annotated genomic feature by RNAseq alignments, including 23 samples with support for all annotated introns"; note ""; exception "unclassified transcription discrepancy";
NC_043014.1	Gnomon	exon	44825499	44825638	.	-	.	gene_id "LOC115221347"; db_xref "GeneID:115221347"; gbkey "mRNA"; gene "LOC115221347"; ID ""; gene_name "LOC115221347"; transcript_id "XM_029791522.2"; product "gamma-tubulin complex component 6-like"; exon_number "16"; model_evidence "Supporting evidence includes similarity to: 2 Proteins, and 100% coverage of the annotated genomic feature by RNAseq alignments, including 23 samples with support for all annotated introns"; note ""; exception "unclassified transcription discrepancy";
NC_043014.1	Gnomon	exon	44828546	44828637	.	-	.	gene_id "LOC115221347"; db_xref "GeneID:115221347"; gbkey "mRNA"; gene "LOC115221347"; ID ""; gene_name "LOC115221347"; transcript_id "XM_029791522.2"; product "gamma-tubulin complex component 6-like"; exon_number "15"; model_evidence "Supporting evidence includes similarity to: 2 Proteins, and 100% coverage of the annotated genomic feature by RNAseq alignments, including 23 samples with support for all annotated introns"; note ""; exception "unclassified transcription discrepancy";
NC_043014.1	Gnomon	exon	44830885	44830994	.	-	.	gene_id "LOC115221347"; db_xref "GeneID:115221347"; gbkey "mRNA"; gene "LOC115221347"; ID ""; gene_name "LOC115221347"; transcript_id "XM_029791522.2"; product "gamma-tubulin complex component 6-like"; exon_number "14"; model_evidence "Supporting evidence includes similarity to: 2 Proteins, and 100% coverage of the annotated genomic feature by RNAseq alignments, including 23 samples with support for all annotated introns"; note ""; exception "unclassified transcription discrepancy";
NC_043014.1	Gnomon	exon	44832106	44832166	.	-	.	gene_id "LOC115221347"; db_xref "GeneID:115221347"; gbkey "mRNA"; gene "LOC115221347"; ID ""; gene_name "LOC115221347"; transcript_id "XM_029791522.2"; product "gamma-tubulin complex component 6-like"; exon_number "13"; model_evidence "Supporting evidence includes similarity to: 2 Proteins, and 100% coverage of the annotated genomic feature by RNAseq alignments, including 23 samples with support for all annotated introns"; note ""; exception "unclassified transcription discrepancy";
NC_043014.1	Gnomon	exon	44834499	44834794	.	-	.	gene_id "LOC115221347"; db_xref "GeneID:115221347"; gbkey "mRNA"; gene "LOC115221347"; ID ""; gene_name "LOC115221347"; transcript_id "XM_029791522.2"; product "gamma-tubulin complex component 6-like"; exon_number "12"; model_evidence "Supporting evidence includes similarity to: 2 Proteins, and 100% coverage of the annotated genomic feature by RNAseq alignments, including 23 samples with support for all annotated introns"; note ""; exception "unclassified transcription discrepancy";
NC_043014.1	Gnomon	exon	44836870	44837077	.	-	.	gene_id "LOC115221347"; db_xref "GeneID:115221347"; gbkey "mRNA"; gene "LOC115221347"; ID ""; gene_name "LOC115221347"; transcript_id "XM_029791522.2"; product "gamma-tubulin complex component 6-like"; exon_number "11"; model_evidence "Supporting evidence includes similarity to: 2 Proteins, and 100% coverage of the annotated genomic feature by RNAseq alignments, including 23 samples with support for all annotated introns"; note ""; exception "unclassified transcription discrepancy";
NC_043014.1	Gnomon	exon	44839887	44840098	.	-	.	gene_id "LOC115221347"; db_xref "GeneID:115221347"; gbkey "mRNA"; gene "LOC115221347"; ID ""; gene_name "LOC115221347"; transcript_id "XM_029791522.2"; product "gamma-tubulin complex component 6-like"; exon_number "10"; model_evidence "Supporting evidence includes similarity to: 2 Proteins, and 100% coverage of the annotated genomic feature by RNAseq alignments, including 23 samples with support for all annotated introns"; note ""; exception "unclassified transcription discrepancy";
NC_043014.1	Gnomon	exon	44841244	44841280	.	-	.	gene_id "LOC115221347"; db_xref "GeneID:115221347"; gbkey "mRNA"; gene "LOC115221347"; ID ""; gene_name "LOC115221347"; transcript_id "XM_029791522.2"; product "gamma-tubulin complex component 6-like"; exon_number "9"; model_evidence "Supporting evidence includes similarity to: 2 Proteins, and 100% coverage of the annotated genomic feature by RNAseq alignments, including 23 samples with support for all annotated introns"; note ""; exception "unclassified transcription discrepancy";
NC_043014.1	Gnomon	exon	44843312	44843436	.	-	.	gene_id "LOC115221347"; db_xref "GeneID:115221347"; gbkey "mRNA"; gene "LOC115221347"; ID ""; gene_name "LOC115221347"; transcript_id "XM_029791522.2"; product "gamma-tubulin complex component 6-like"; exon_number "8"; model_evidence "Supporting evidence includes similarity to: 2 Proteins, and 100% coverage of the annotated genomic feature by RNAseq alignments, including 23 samples with support for all annotated introns"; note ""; exception "unclassified transcription discrepancy";
NC_043014.1	Gnomon	exon	44846734	44846784	.	-	.	gene_id "LOC115221347"; db_xref "GeneID:115221347"; gbkey "mRNA"; gene "LOC115221347"; ID ""; gene_name "LOC115221347"; transcript_id "XM_029791522.2"; product "gamma-tubulin complex component 6-like"; exon_number "7"; model_evidence "Supporting evidence includes similarity to: 2 Proteins, and 100% coverage of the annotated genomic feature by RNAseq alignments, including 23 samples with support for all annotated introns"; note ""; exception "unclassified transcription discrepancy";
NC_043014.1	Gnomon	exon	44848294	44848342	.	-	.	gene_id "LOC115221347"; db_xref "GeneID:115221347"; gbkey "mRNA"; gene "LOC115221347"; ID ""; gene_name "LOC115221347"; transcript_id "XM_029791522.2"; product "gamma-tubulin complex component 6-like"; exon_number "6"; model_evidence "Supporting evidence includes similarity to: 2 Proteins, and 100% coverage of the annotated genomic feature by RNAseq alignments, including 23 samples with support for all annotated introns"; note ""; exception "unclassified transcription discrepancy";
NC_043014.1	Gnomon	exon	44849849	44849946	.	-	.	gene_id "LOC115221347"; db_xref "GeneID:115221347"; gbkey "mRNA"; gene "LOC115221347"; ID ""; gene_name "LOC115221347"; transcript_id "XM_029791522.2"; product "gamma-tubulin complex component 6-like"; exon_number "5"; model_evidence "Supporting evidence includes similarity to: 2 Proteins, and 100% coverage of the annotated genomic feature by RNAseq alignments, including 23 samples with support for all annotated introns"; note ""; exception "unclassified transcription discrepancy";
NC_043014.1	Gnomon	exon	44851902	44852004	.	-	.	gene_id "LOC115221347"; db_xref "GeneID:115221347"; gbkey "mRNA"; gene "LOC115221347"; ID ""; gene_name "LOC115221347"; transcript_id "XM_029791522.2"; product "gamma-tubulin complex component 6-like"; exon_number "4"; model_evidence "Supporting evidence includes similarity to: 2 Proteins, and 100% coverage of the annotated genomic feature by RNAseq alignments, including 23 samples with support for all annotated introns"; note ""; exception "unclassified transcription discrepancy";
NC_043014.1	Gnomon	exon	44853295	44853452	.	-	.	gene_id "LOC115221347"; db_xref "GeneID:115221347"; gbkey "mRNA"; gene "LOC115221347"; ID ""; gene_name "LOC115221347"; transcript_id "XM_029791522.2"; product "gamma-tubulin complex component 6-like"; exon_number "3"; model_evidence "Supporting evidence includes similarity to: 2 Proteins, and 100% coverage of the annotated genomic feature by RNAseq alignments, including 23 samples with support for all annotated introns"; note ""; exception "unclassified transcription discrepancy";
NC_043014.1	Gnomon	exon	44854781	44854969	.	-	.	gene_id "LOC115221347"; db_xref "GeneID:115221347"; gbkey "mRNA"; gene "LOC115221347"; ID ""; gene_name "LOC115221347"; transcript_id "XM_029791522.2"; product "gamma-tubulin complex component 6-like"; exon_number "2"; model_evidence "Supporting evidence includes similarity to: 2 Proteins, and 100% coverage of the annotated genomic feature by RNAseq alignments, including 23 samples with support for all annotated introns"; note ""; exception "unclassified transcription discrepancy";
NC_043014.1	Gnomon	exon	44861348	44861699	.	-	.	gene_id "LOC115221347"; db_xref "GeneID:115221347"; gbkey "mRNA"; gene "LOC115221347"; ID ""; gene_name "LOC115221347"; transcript_id "XM_029791522.2"; product "gamma-tubulin complex component 6-like"; exon_number "1"; model_evidence "Supporting evidence includes similarity to: 2 Proteins, and 100% coverage of the annotated genomic feature by RNAseq alignments, including 23 samples with support for all annotated introns"; note ""; exception "unclassified transcription discrepancy";
NC_043014.1	Gnomon	start_codon	44849938	44849940	.	-	0	gene_id "LOC115221347"; db_xref "GeneID:115221347"; gbkey "CDS"; gene "LOC115221347"; ID ""; gene_name "LOC115221347"; transcript_id "XM_029791522.2"; product "LOW QUALITY PROTEIN: gamma-tubulin complex component 6-like"; protein_id "XP_029647382.1"; exon_number "5"; note ""; exception "unclassified translation discrepancy";
NC_043014.1	Gnomon	stop_codon	44791240	44791242	.	-	0	gene_id "LOC115221347"; db_xref "GeneID:115221347"; gbkey "CDS"; gene "LOC115221347"; ID ""; gene_name "LOC115221347"; transcript_id "XM_029791522.2"; product "LOW QUALITY PROTEIN: gamma-tubulin complex component 6-like"; protein_id "XP_029647382.1"; exon_number "36"; note ""; exception "unclassified translation discrepancy";
NC_043014.1	Gnomon	gene	5441842	5503441	.	+	.	gene_id "LOC115221348"; db_xref "GeneID:115221348"; gbkey "Gene"; gene "LOC115221348"; gene_biotype "protein_coding"; ID ""; gene_name "LOC115221348";
NC_043014.1	PBRI	transcript	5459947	5473877	.	+	.	gene_id "LOC115221348"; ID ""; gene_name "LOC115221348"; transcript_id "G47540.1"; uniq_trans_id "G47540.1";
NC_043014.1	PBRI	exon	5459947	5460204	.	+	.	gene_id "LOC115221348"; ID ""; gene_name "LOC115221348"; transcript_id "G47540.1"; exon_number "1"; uniq_trans_id "G47540.1";
NC_043014.1	PBRI	exon	5465666	5465717	.	+	.	gene_id "LOC115221348"; ID ""; gene_name "LOC115221348"; transcript_id "G47540.1"; exon_number "2"; uniq_trans_id "G47540.1";
NC_043014.1	PBRI	exon	5468598	5468680	.	+	.	gene_id "LOC115221348"; ID ""; gene_name "LOC115221348"; transcript_id "G47540.1"; exon_number "3"; uniq_trans_id "G47540.1";
NC_043014.1	PBRI	exon	5470317	5470368	.	+	.	gene_id "LOC115221348"; ID ""; gene_name "LOC115221348"; transcript_id "G47540.1"; exon_number "4"; uniq_trans_id "G47540.1";
NC_043014.1	PBRI	exon	5471686	5471760	.	+	.	gene_id "LOC115221348"; ID ""; gene_name "LOC115221348"; transcript_id "G47540.1"; exon_number "5"; uniq_trans_id "G47540.1";
NC_043014.1	PBRI	exon	5473062	5473877	.	+	.	gene_id "LOC115221348"; ID ""; gene_name "LOC115221348"; transcript_id "G47540.1"; exon_number "6"; uniq_trans_id "G47540.1";
NC_043014.1	Gnomon	transcript	5441845	5473841	.	+	.	gene_id "LOC115221348"; ID "XM_029791524.2"; gene_name "LOC115221348"; transcript_id "XM_029791524.2";
NC_043014.1	Gnomon	CDS	5441941	5442084	.	+	0	gene_id "LOC115221348"; db_xref "GeneID:115221348"; gbkey "CDS"; gene "LOC115221348"; ID ""; gene_name "LOC115221348"; transcript_id "XM_029791524.2"; product "uncharacterized protein LOC115221348 isoform X3"; protein_id "XP_029647384.1"; exon_number "1";
NC_043014.1	Gnomon	CDS	5465666	5465717	.	+	0	gene_id "LOC115221348"; db_xref "GeneID:115221348"; gbkey "CDS"; gene "LOC115221348"; ID ""; gene_name "LOC115221348"; transcript_id "XM_029791524.2"; product "uncharacterized protein LOC115221348 isoform X3"; protein_id "XP_029647384.1"; exon_number "2";
NC_043014.1	Gnomon	CDS	5468598	5468680	.	+	2	gene_id "LOC115221348"; db_xref "GeneID:115221348"; gbkey "CDS"; gene "LOC115221348"; ID ""; gene_name "LOC115221348"; transcript_id "XM_029791524.2"; product "uncharacterized protein LOC115221348 isoform X3"; protein_id "XP_029647384.1"; exon_number "3";
NC_043014.1	Gnomon	CDS	5470317	5470368	.	+	0	gene_id "LOC115221348"; db_xref "GeneID:115221348"; gbkey "CDS"; gene "LOC115221348"; ID ""; gene_name "LOC115221348"; transcript_id "XM_029791524.2"; product "uncharacterized protein LOC115221348 isoform X3"; protein_id "XP_029647384.1"; exon_number "4";
NC_043014.1	Gnomon	CDS	5471686	5471760	.	+	2	gene_id "LOC115221348"; db_xref "GeneID:115221348"; gbkey "CDS"; gene "LOC115221348"; ID ""; gene_name "LOC115221348"; transcript_id "XM_029791524.2"; product "uncharacterized protein LOC115221348 isoform X3"; protein_id "XP_029647384.1"; exon_number "5";
NC_043014.1	Gnomon	CDS	5473062	5473558	.	+	2	gene_id "LOC115221348"; db_xref "GeneID:115221348"; gbkey "CDS"; gene "LOC115221348"; ID ""; gene_name "LOC115221348"; transcript_id "XM_029791524.2"; product "uncharacterized protein LOC115221348 isoform X3"; protein_id "XP_029647384.1"; exon_number "6";
NC_043014.1	Gnomon	exon	5441845	5442084	.	+	.	gene_id "LOC115221348"; db_xref "GeneID:115221348"; gbkey "mRNA"; gene "LOC115221348"; ID ""; gene_name "LOC115221348"; transcript_id "XM_029791524.2"; product "uncharacterized LOC115221348, transcript variant X3"; exon_number "1"; model_evidence "Supporting evidence includes similarity to: 100% coverage of the annotated genomic feature by RNAseq alignments, including 6 samples with support for all annotated introns";
NC_043014.1	Gnomon	exon	5465666	5465717	.	+	.	gene_id "LOC115221348"; db_xref "GeneID:115221348"; gbkey "mRNA"; gene "LOC115221348"; ID ""; gene_name "LOC115221348"; transcript_id "XM_029791524.2"; product "uncharacterized LOC115221348, transcript variant X3"; exon_number "2"; model_evidence "Supporting evidence includes similarity to: 100% coverage of the annotated genomic feature by RNAseq alignments, including 6 samples with support for all annotated introns";
NC_043014.1	Gnomon	exon	5468598	5468680	.	+	.	gene_id "LOC115221348"; db_xref "GeneID:115221348"; gbkey "mRNA"; gene "LOC115221348"; ID ""; gene_name "LOC115221348"; transcript_id "XM_029791524.2"; product "uncharacterized LOC115221348, transcript variant X3"; exon_number "3"; model_evidence "Supporting evidence includes similarity to: 100% coverage of the annotated genomic feature by RNAseq alignments, including 6 samples with support for all annotated introns";
NC_043014.1	Gnomon	exon	5470317	5470368	.	+	.	gene_id "LOC115221348"; db_xref "GeneID:115221348"; gbkey "mRNA"; gene "LOC115221348"; ID ""; gene_name "LOC115221348"; transcript_id "XM_029791524.2"; product "uncharacterized LOC115221348, transcript variant X3"; exon_number "4"; model_evidence "Supporting evidence includes similarity to: 100% coverage of the annotated genomic feature by RNAseq alignments, including 6 samples with support for all annotated introns";
NC_043014.1	Gnomon	exon	5471686	5471760	.	+	.	gene_id "LOC115221348"; db_xref "GeneID:115221348"; gbkey "mRNA"; gene "LOC115221348"; ID ""; gene_name "LOC115221348"; transcript_id "XM_029791524.2"; product "uncharacterized LOC115221348, transcript variant X3"; exon_number "5"; model_evidence "Supporting evidence includes similarity to: 100% coverage of the annotated genomic feature by RNAseq alignments, including 6 samples with support for all annotated introns";
NC_043014.1	Gnomon	exon	5473062	5473841	.	+	.	gene_id "LOC115221348"; db_xref "GeneID:115221348"; gbkey "mRNA"; gene "LOC115221348"; ID ""; gene_name "LOC115221348"; transcript_id "XM_029791524.2"; product "uncharacterized LOC115221348, transcript variant X3"; exon_number "6"; model_evidence "Supporting evidence includes similarity to: 100% coverage of the annotated genomic feature by RNAseq alignments, including 6 samples with support for all annotated introns";
NC_043014.1	Gnomon	start_codon	5441941	5441943	.	+	0	gene_id "LOC115221348"; db_xref "GeneID:115221348"; gbkey "CDS"; gene "LOC115221348"; ID ""; gene_name "LOC115221348"; transcript_id "XM_029791524.2"; product "uncharacterized protein LOC115221348 isoform X3"; protein_id "XP_029647384.1"; exon_number "1";
NC_043014.1	Gnomon	stop_codon	5473559	5473561	.	+	0	gene_id "LOC115221348"; db_xref "GeneID:115221348"; gbkey "CDS"; gene "LOC115221348"; ID ""; gene_name "LOC115221348"; transcript_id "XM_029791524.2"; product "uncharacterized protein LOC115221348 isoform X3"; protein_id "XP_029647384.1"; exon_number "6";
NC_043014.1	Gnomon	transcript	5441848	5473841	.	+	.	gene_id "LOC115221348"; ID "XM_029791525.2"; gene_name "LOC115221348"; transcript_id "XM_029791525.2";
NC_043014.1	Gnomon	CDS	5441941	5442084	.	+	0	gene_id "LOC115221348"; db_xref "GeneID:115221348"; gbkey "CDS"; gene "LOC115221348"; ID ""; gene_name "LOC115221348"; transcript_id "XM_029791525.2"; product "uncharacterized protein LOC115221348 isoform X8"; protein_id "XP_029647385.1"; exon_number "1";
NC_043014.1	Gnomon	CDS	5447307	5447358	.	+	0	gene_id "LOC115221348"; db_xref "GeneID:115221348"; gbkey "CDS"; gene "LOC115221348"; ID ""; gene_name "LOC115221348"; transcript_id "XM_029791525.2"; product "uncharacterized protein LOC115221348 isoform X8"; protein_id "XP_029647385.1"; exon_number "2";
NC_043014.1	Gnomon	CDS	5471686	5471760	.	+	2	gene_id "LOC115221348"; db_xref "GeneID:115221348"; gbkey "CDS"; gene "LOC115221348"; ID ""; gene_name "LOC115221348"; transcript_id "XM_029791525.2"; product "uncharacterized protein LOC115221348 isoform X8"; protein_id "XP_029647385.1"; exon_number "3";
NC_043014.1	Gnomon	CDS	5473062	5473558	.	+	2	gene_id "LOC115221348"; db_xref "GeneID:115221348"; gbkey "CDS"; gene "LOC115221348"; ID ""; gene_name "LOC115221348"; transcript_id "XM_029791525.2"; product "uncharacterized protein LOC115221348 isoform X8"; protein_id "XP_029647385.1"; exon_number "4";
NC_043014.1	Gnomon	exon	5441848	5442084	.	+	.	gene_id "LOC115221348"; db_xref "GeneID:115221348"; gbkey "mRNA"; gene "LOC115221348"; ID ""; gene_name "LOC115221348"; transcript_id "XM_029791525.2"; product "uncharacterized LOC115221348, transcript variant X8"; exon_number "1"; model_evidence "Supporting evidence includes similarity to: 100% coverage of the annotated genomic feature by RNAseq alignments, including 9 samples with support for all annotated introns";
NC_043014.1	Gnomon	exon	5447307	5447358	.	+	.	gene_id "LOC115221348"; db_xref "GeneID:115221348"; gbkey "mRNA"; gene "LOC115221348"; ID ""; gene_name "LOC115221348"; transcript_id "XM_029791525.2"; product "uncharacterized LOC115221348, transcript variant X8"; exon_number "2"; model_evidence "Supporting evidence includes similarity to: 100% coverage of the annotated genomic feature by RNAseq alignments, including 9 samples with support for all annotated introns";
NC_043014.1	Gnomon	exon	5471686	5471760	.	+	.	gene_id "LOC115221348"; db_xref "GeneID:115221348"; gbkey "mRNA"; gene "LOC115221348"; ID ""; gene_name "LOC115221348"; transcript_id "XM_029791525.2"; product "uncharacterized LOC115221348, transcript variant X8"; exon_number "3"; model_evidence "Supporting evidence includes similarity to: 100% coverage of the annotated genomic feature by RNAseq alignments, including 9 samples with support for all annotated introns";
NC_043014.1	Gnomon	exon	5473062	5473841	.	+	.	gene_id "LOC115221348"; db_xref "GeneID:115221348"; gbkey "mRNA"; gene "LOC115221348"; ID ""; gene_name "LOC115221348"; transcript_id "XM_029791525.2"; product "uncharacterized LOC115221348, transcript variant X8"; exon_number "4"; model_evidence "Supporting evidence includes similarity to: 100% coverage of the annotated genomic feature by RNAseq alignments, including 9 samples with support for all annotated introns";
NC_043014.1	Gnomon	start_codon	5441941	5441943	.	+	0	gene_id "LOC115221348"; db_xref "GeneID:115221348"; gbkey "CDS"; gene "LOC115221348"; ID ""; gene_name "LOC115221348"; transcript_id "XM_029791525.2"; product "uncharacterized protein LOC115221348 isoform X8"; protein_id "XP_029647385.1"; exon_number "1";
NC_043014.1	Gnomon	stop_codon	5473559	5473561	.	+	0	gene_id "LOC115221348"; db_xref "GeneID:115221348"; gbkey "CDS"; gene "LOC115221348"; ID ""; gene_name "LOC115221348"; transcript_id "XM_029791525.2"; product "uncharacterized protein LOC115221348 isoform X8"; protein_id "XP_029647385.1"; exon_number "4";
NC_043014.1	Gnomon	transcript	5441842	5503441	.	+	.	gene_id "LOC115221348"; ID "XM_036510663.1"; gene_name "LOC115221348"; transcript_id "XM_036510663.1";
NC_043014.1	Gnomon	CDS	5441941	5442084	.	+	0	gene_id "LOC115221348"; db_xref "GeneID:115221348"; gbkey "CDS"; gene "LOC115221348"; ID ""; gene_name "LOC115221348"; transcript_id "XM_036510663.1"; product "uncharacterized protein LOC115221348 isoform X1"; protein_id "XP_036366556.1"; exon_number "1";
NC_043014.1	Gnomon	CDS	5465666	5465717	.	+	0	gene_id "LOC115221348"; db_xref "GeneID:115221348"; gbkey "CDS"; gene "LOC115221348"; ID ""; gene_name "LOC115221348"; transcript_id "XM_036510663.1"; product "uncharacterized protein LOC115221348 isoform X1"; protein_id "XP_036366556.1"; exon_number "2";
NC_043014.1	Gnomon	CDS	5468598	5468680	.	+	2	gene_id "LOC115221348"; db_xref "GeneID:115221348"; gbkey "CDS"; gene "LOC115221348"; ID ""; gene_name "LOC115221348"; transcript_id "XM_036510663.1"; product "uncharacterized protein LOC115221348 isoform X1"; protein_id "XP_036366556.1"; exon_number "3";
NC_043014.1	Gnomon	CDS	5470317	5470368	.	+	0	gene_id "LOC115221348"; db_xref "GeneID:115221348"; gbkey "CDS"; gene "LOC115221348"; ID ""; gene_name "LOC115221348"; transcript_id "XM_036510663.1"; product "uncharacterized protein LOC115221348 isoform X1"; protein_id "XP_036366556.1"; exon_number "4";
NC_043014.1	Gnomon	CDS	5471686	5471760	.	+	2	gene_id "LOC115221348"; db_xref "GeneID:115221348"; gbkey "CDS"; gene "LOC115221348"; ID ""; gene_name "LOC115221348"; transcript_id "XM_036510663.1"; product "uncharacterized protein LOC115221348 isoform X1"; protein_id "XP_036366556.1"; exon_number "5";
NC_043014.1	Gnomon	CDS	5502783	5503279	.	+	2	gene_id "LOC115221348"; db_xref "GeneID:115221348"; gbkey "CDS"; gene "LOC115221348"; ID ""; gene_name "LOC115221348"; transcript_id "XM_036510663.1"; product "uncharacterized protein LOC115221348 isoform X1"; protein_id "XP_036366556.1"; exon_number "6";
NC_043014.1	Gnomon	exon	5441842	5442084	.	+	.	gene_id "LOC115221348"; db_xref "GeneID:115221348"; gbkey "mRNA"; gene "LOC115221348"; ID ""; gene_name "LOC115221348"; transcript_id "XM_036510663.1"; product "uncharacterized LOC115221348, transcript variant X1"; exon_number "1"; model_evidence "Supporting evidence includes similarity to: 100% coverage of the annotated genomic feature by RNAseq alignments, including 1 sample with support for all annotated introns";
NC_043014.1	Gnomon	exon	5465666	5465717	.	+	.	gene_id "LOC115221348"; db_xref "GeneID:115221348"; gbkey "mRNA"; gene "LOC115221348"; ID ""; gene_name "LOC115221348"; transcript_id "XM_036510663.1"; product "uncharacterized LOC115221348, transcript variant X1"; exon_number "2"; model_evidence "Supporting evidence includes similarity to: 100% coverage of the annotated genomic feature by RNAseq alignments, including 1 sample with support for all annotated introns";
NC_043014.1	Gnomon	exon	5468598	5468680	.	+	.	gene_id "LOC115221348"; db_xref "GeneID:115221348"; gbkey "mRNA"; gene "LOC115221348"; ID ""; gene_name "LOC115221348"; transcript_id "XM_036510663.1"; product "uncharacterized LOC115221348, transcript variant X1"; exon_number "3"; model_evidence "Supporting evidence includes similarity to: 100% coverage of the annotated genomic feature by RNAseq alignments, including 1 sample with support for all annotated introns";
NC_043014.1	Gnomon	exon	5470317	5470368	.	+	.	gene_id "LOC115221348"; db_xref "GeneID:115221348"; gbkey "mRNA"; gene "LOC115221348"; ID ""; gene_name "LOC115221348"; transcript_id "XM_036510663.1"; product "uncharacterized LOC115221348, transcript variant X1"; exon_number "4"; model_evidence "Supporting evidence includes similarity to: 100% coverage of the annotated genomic feature by RNAseq alignments, including 1 sample with support for all annotated introns";
NC_043014.1	Gnomon	exon	5471686	5471760	.	+	.	gene_id "LOC115221348"; db_xref "GeneID:115221348"; gbkey "mRNA"; gene "LOC115221348"; ID ""; gene_name "LOC115221348"; transcript_id "XM_036510663.1"; product "uncharacterized LOC115221348, transcript variant X1"; exon_number "5"; model_evidence "Supporting evidence includes similarity to: 100% coverage of the annotated genomic feature by RNAseq alignments, including 1 sample with support for all annotated introns";
NC_043014.1	Gnomon	exon	5502783	5503441	.	+	.	gene_id "LOC115221348"; db_xref "GeneID:115221348"; gbkey "mRNA"; gene "LOC115221348"; ID ""; gene_name "LOC115221348"; transcript_id "XM_036510663.1"; product "uncharacterized LOC115221348, transcript variant X1"; exon_number "6"; model_evidence "Supporting evidence includes similarity to: 100% coverage of the annotated genomic feature by RNAseq alignments, including 1 sample with support for all annotated introns";
NC_043014.1	Gnomon	start_codon	5441941	5441943	.	+	0	gene_id "LOC115221348"; db_xref "GeneID:115221348"; gbkey "CDS"; gene "LOC115221348"; ID ""; gene_name "LOC115221348"; transcript_id "XM_036510663.1"; product "uncharacterized protein LOC115221348 isoform X1"; protein_id "XP_036366556.1"; exon_number "1";
NC_043014.1	Gnomon	stop_codon	5503280	5503282	.	+	0	gene_id "LOC115221348"; db_xref "GeneID:115221348"; gbkey "CDS"; gene "LOC115221348"; ID ""; gene_name "LOC115221348"; transcript_id "XM_036510663.1"; product "uncharacterized protein LOC115221348 isoform X1"; protein_id "XP_036366556.1"; exon_number "6";
NC_043014.1	Gnomon	transcript	5459895	5503441	.	+	.	gene_id "LOC115221348"; ID "XM_036510664.1"; gene_name "LOC115221348"; transcript_id "XM_036510664.1";
NC_043014.1	Gnomon	CDS	5460061	5460204	.	+	0	gene_id "LOC115221348"; db_xref "GeneID:115221348"; gbkey "CDS"; gene "LOC115221348"; ID ""; gene_name "LOC115221348"; transcript_id "XM_036510664.1"; product "uncharacterized protein LOC115221348 isoform X2"; protein_id "XP_036366557.1"; exon_number "1";
NC_043014.1	Gnomon	CDS	5465666	5465717	.	+	0	gene_id "LOC115221348"; db_xref "GeneID:115221348"; gbkey "CDS"; gene "LOC115221348"; ID ""; gene_name "LOC115221348"; transcript_id "XM_036510664.1"; product "uncharacterized protein LOC115221348 isoform X2"; protein_id "XP_036366557.1"; exon_number "2";
NC_043014.1	Gnomon	CDS	5468598	5468680	.	+	2	gene_id "LOC115221348"; db_xref "GeneID:115221348"; gbkey "CDS"; gene "LOC115221348"; ID ""; gene_name "LOC115221348"; transcript_id "XM_036510664.1"; product "uncharacterized protein LOC115221348 isoform X2"; protein_id "XP_036366557.1"; exon_number "3";
NC_043014.1	Gnomon	CDS	5470317	5470368	.	+	0	gene_id "LOC115221348"; db_xref "GeneID:115221348"; gbkey "CDS"; gene "LOC115221348"; ID ""; gene_name "LOC115221348"; transcript_id "XM_036510664.1"; product "uncharacterized protein LOC115221348 isoform X2"; protein_id "XP_036366557.1"; exon_number "4";
NC_043014.1	Gnomon	CDS	5471686	5471760	.	+	2	gene_id "LOC115221348"; db_xref "GeneID:115221348"; gbkey "CDS"; gene "LOC115221348"; ID ""; gene_name "LOC115221348"; transcript_id "XM_036510664.1"; product "uncharacterized protein LOC115221348 isoform X2"; protein_id "XP_036366557.1"; exon_number "5";
NC_043014.1	Gnomon	CDS	5502783	5503279	.	+	2	gene_id "LOC115221348"; db_xref "GeneID:115221348"; gbkey "CDS"; gene "LOC115221348"; ID ""; gene_name "LOC115221348"; transcript_id "XM_036510664.1"; product "uncharacterized protein LOC115221348 isoform X2"; protein_id "XP_036366557.1"; exon_number "6";
NC_043014.1	Gnomon	exon	5459895	5460204	.	+	.	gene_id "LOC115221348"; db_xref "GeneID:115221348"; gbkey "mRNA"; gene "LOC115221348"; ID ""; gene_name "LOC115221348"; transcript_id "XM_036510664.1"; product "uncharacterized LOC115221348, transcript variant X2"; exon_number "1"; model_evidence "Supporting evidence includes similarity to: 100% coverage of the annotated genomic feature by RNAseq alignments, including 1 sample with support for all annotated introns";
NC_043014.1	Gnomon	exon	5465666	5465717	.	+	.	gene_id "LOC115221348"; db_xref "GeneID:115221348"; gbkey "mRNA"; gene "LOC115221348"; ID ""; gene_name "LOC115221348"; transcript_id "XM_036510664.1"; product "uncharacterized LOC115221348, transcript variant X2"; exon_number "2"; model_evidence "Supporting evidence includes similarity to: 100% coverage of the annotated genomic feature by RNAseq alignments, including 1 sample with support for all annotated introns";
NC_043014.1	Gnomon	exon	5468598	5468680	.	+	.	gene_id "LOC115221348"; db_xref "GeneID:115221348"; gbkey "mRNA"; gene "LOC115221348"; ID ""; gene_name "LOC115221348"; transcript_id "XM_036510664.1"; product "uncharacterized LOC115221348, transcript variant X2"; exon_number "3"; model_evidence "Supporting evidence includes similarity to: 100% coverage of the annotated genomic feature by RNAseq alignments, including 1 sample with support for all annotated introns";
NC_043014.1	Gnomon	exon	5470317	5470368	.	+	.	gene_id "LOC115221348"; db_xref "GeneID:115221348"; gbkey "mRNA"; gene "LOC115221348"; ID ""; gene_name "LOC115221348"; transcript_id "XM_036510664.1"; product "uncharacterized LOC115221348, transcript variant X2"; exon_number "4"; model_evidence "Supporting evidence includes similarity to: 100% coverage of the annotated genomic feature by RNAseq alignments, including 1 sample with support for all annotated introns";
NC_043014.1	Gnomon	exon	5471686	5471760	.	+	.	gene_id "LOC115221348"; db_xref "GeneID:115221348"; gbkey "mRNA"; gene "LOC115221348"; ID ""; gene_name "LOC115221348"; transcript_id "XM_036510664.1"; product "uncharacterized LOC115221348, transcript variant X2"; exon_number "5"; model_evidence "Supporting evidence includes similarity to: 100% coverage of the annotated genomic feature by RNAseq alignments, including 1 sample with support for all annotated introns";
NC_043014.1	Gnomon	exon	5502783	5503441	.	+	.	gene_id "LOC115221348"; db_xref "GeneID:115221348"; gbkey "mRNA"; gene "LOC115221348"; ID ""; gene_name "LOC115221348"; transcript_id "XM_036510664.1"; product "uncharacterized LOC115221348, transcript variant X2"; exon_number "6"; model_evidence "Supporting evidence includes similarity to: 100% coverage of the annotated genomic feature by RNAseq alignments, including 1 sample with support for all annotated introns";
NC_043014.1	Gnomon	start_codon	5460061	5460063	.	+	0	gene_id "LOC115221348"; db_xref "GeneID:115221348"; gbkey "CDS"; gene "LOC115221348"; ID ""; gene_name "LOC115221348"; transcript_id "XM_036510664.1"; product "uncharacterized protein LOC115221348 isoform X2"; protein_id "XP_036366557.1"; exon_number "1";
NC_043014.1	Gnomon	stop_codon	5503280	5503282	.	+	0	gene_id "LOC115221348"; db_xref "GeneID:115221348"; gbkey "CDS"; gene "LOC115221348"; ID ""; gene_name "LOC115221348"; transcript_id "XM_036510664.1"; product "uncharacterized protein LOC115221348 isoform X2"; protein_id "XP_036366557.1"; exon_number "6";
NC_043014.1	Gnomon	transcript	5479747	5503441	.	+	.	gene_id "LOC115221348"; ID "XM_036510665.1"; gene_name "LOC115221348"; transcript_id "XM_036510665.1";
NC_043014.1	Gnomon	CDS	5479906	5480049	.	+	0	gene_id "LOC115221348"; db_xref "GeneID:115221348"; gbkey "CDS"; gene "LOC115221348"; ID ""; gene_name "LOC115221348"; transcript_id "XM_036510665.1"; product "uncharacterized protein LOC115221348 isoform X4"; protein_id "XP_036366558.1"; exon_number "1";
NC_043014.1	Gnomon	CDS	5483602	5483653	.	+	0	gene_id "LOC115221348"; db_xref "GeneID:115221348"; gbkey "CDS"; gene "LOC115221348"; ID ""; gene_name "LOC115221348"; transcript_id "XM_036510665.1"; product "uncharacterized protein LOC115221348 isoform X4"; protein_id "XP_036366558.1"; exon_number "2";
NC_043014.1	Gnomon	CDS	5486651	5486725	.	+	2	gene_id "LOC115221348"; db_xref "GeneID:115221348"; gbkey "CDS"; gene "LOC115221348"; ID ""; gene_name "LOC115221348"; transcript_id "XM_036510665.1"; product "uncharacterized protein LOC115221348 isoform X4"; protein_id "XP_036366558.1"; exon_number "3";
NC_043014.1	Gnomon	CDS	5502783	5503279	.	+	2	gene_id "LOC115221348"; db_xref "GeneID:115221348"; gbkey "CDS"; gene "LOC115221348"; ID ""; gene_name "LOC115221348"; transcript_id "XM_036510665.1"; product "uncharacterized protein LOC115221348 isoform X4"; protein_id "XP_036366558.1"; exon_number "4";
NC_043014.1	Gnomon	exon	5479747	5480049	.	+	.	gene_id "LOC115221348"; db_xref "GeneID:115221348"; gbkey "mRNA"; gene "LOC115221348"; ID ""; gene_name "LOC115221348"; transcript_id "XM_036510665.1"; product "uncharacterized LOC115221348, transcript variant X4"; exon_number "1"; model_evidence "Supporting evidence includes similarity to: 100% coverage of the annotated genomic feature by RNAseq alignments, including 6 samples with support for all annotated introns";
NC_043014.1	Gnomon	exon	5483602	5483653	.	+	.	gene_id "LOC115221348"; db_xref "GeneID:115221348"; gbkey "mRNA"; gene "LOC115221348"; ID ""; gene_name "LOC115221348"; transcript_id "XM_036510665.1"; product "uncharacterized LOC115221348, transcript variant X4"; exon_number "2"; model_evidence "Supporting evidence includes similarity to: 100% coverage of the annotated genomic feature by RNAseq alignments, including 6 samples with support for all annotated introns";
NC_043014.1	Gnomon	exon	5486651	5486725	.	+	.	gene_id "LOC115221348"; db_xref "GeneID:115221348"; gbkey "mRNA"; gene "LOC115221348"; ID ""; gene_name "LOC115221348"; transcript_id "XM_036510665.1"; product "uncharacterized LOC115221348, transcript variant X4"; exon_number "3"; model_evidence "Supporting evidence includes similarity to: 100% coverage of the annotated genomic feature by RNAseq alignments, including 6 samples with support for all annotated introns";
NC_043014.1	Gnomon	exon	5502783	5503441	.	+	.	gene_id "LOC115221348"; db_xref "GeneID:115221348"; gbkey "mRNA"; gene "LOC115221348"; ID ""; gene_name "LOC115221348"; transcript_id "XM_036510665.1"; product "uncharacterized LOC115221348, transcript variant X4"; exon_number "4"; model_evidence "Supporting evidence includes similarity to: 100% coverage of the annotated genomic feature by RNAseq alignments, including 6 samples with support for all annotated introns";
NC_043014.1	Gnomon	start_codon	5479906	5479908	.	+	0	gene_id "LOC115221348"; db_xref "GeneID:115221348"; gbkey "CDS"; gene "LOC115221348"; ID ""; gene_name "LOC115221348"; transcript_id "XM_036510665.1"; product "uncharacterized protein LOC115221348 isoform X4"; protein_id "XP_036366558.1"; exon_number "1";
NC_043014.1	Gnomon	stop_codon	5503280	5503282	.	+	0	gene_id "LOC115221348"; db_xref "GeneID:115221348"; gbkey "CDS"; gene "LOC115221348"; ID ""; gene_name "LOC115221348"; transcript_id "XM_036510665.1"; product "uncharacterized protein LOC115221348 isoform X4"; protein_id "XP_036366558.1"; exon_number "4";
NC_043014.1	Gnomon	transcript	5441854	5473840	.	+	.	gene_id "LOC115221348"; ID "XM_036510666.1"; gene_name "LOC115221348"; transcript_id "XM_036510666.1";
NC_043014.1	Gnomon	CDS	5441941	5442084	.	+	0	gene_id "LOC115221348"; db_xref "GeneID:115221348"; gbkey "CDS"; gene "LOC115221348"; ID ""; gene_name "LOC115221348"; transcript_id "XM_036510666.1"; product "uncharacterized protein LOC115221348 isoform X5"; protein_id "XP_036366559.1"; exon_number "1";
NC_043014.1	Gnomon	CDS	5465666	5465717	.	+	0	gene_id "LOC115221348"; db_xref "GeneID:115221348"; gbkey "CDS"; gene "LOC115221348"; ID ""; gene_name "LOC115221348"; transcript_id "XM_036510666.1"; product "uncharacterized protein LOC115221348 isoform X5"; protein_id "XP_036366559.1"; exon_number "2";
NC_043014.1	Gnomon	CDS	5471686	5471760	.	+	2	gene_id "LOC115221348"; db_xref "GeneID:115221348"; gbkey "CDS"; gene "LOC115221348"; ID ""; gene_name "LOC115221348"; transcript_id "XM_036510666.1"; product "uncharacterized protein LOC115221348 isoform X5"; protein_id "XP_036366559.1"; exon_number "3";
NC_043014.1	Gnomon	CDS	5473062	5473558	.	+	2	gene_id "LOC115221348"; db_xref "GeneID:115221348"; gbkey "CDS"; gene "LOC115221348"; ID ""; gene_name "LOC115221348"; transcript_id "XM_036510666.1"; product "uncharacterized protein LOC115221348 isoform X5"; protein_id "XP_036366559.1"; exon_number "4";
NC_043014.1	Gnomon	exon	5441854	5442084	.	+	.	gene_id "LOC115221348"; db_xref "GeneID:115221348"; gbkey "mRNA"; gene "LOC115221348"; ID ""; gene_name "LOC115221348"; transcript_id "XM_036510666.1"; product "uncharacterized LOC115221348, transcript variant X5"; exon_number "1"; model_evidence "Supporting evidence includes similarity to: 100% coverage of the annotated genomic feature by RNAseq alignments, including 12 samples with support for all annotated introns";
NC_043014.1	Gnomon	exon	5465666	5465717	.	+	.	gene_id "LOC115221348"; db_xref "GeneID:115221348"; gbkey "mRNA"; gene "LOC115221348"; ID ""; gene_name "LOC115221348"; transcript_id "XM_036510666.1"; product "uncharacterized LOC115221348, transcript variant X5"; exon_number "2"; model_evidence "Supporting evidence includes similarity to: 100% coverage of the annotated genomic feature by RNAseq alignments, including 12 samples with support for all annotated introns";
NC_043014.1	Gnomon	exon	5471686	5471760	.	+	.	gene_id "LOC115221348"; db_xref "GeneID:115221348"; gbkey "mRNA"; gene "LOC115221348"; ID ""; gene_name "LOC115221348"; transcript_id "XM_036510666.1"; product "uncharacterized LOC115221348, transcript variant X5"; exon_number "3"; model_evidence "Supporting evidence includes similarity to: 100% coverage of the annotated genomic feature by RNAseq alignments, including 12 samples with support for all annotated introns";
NC_043014.1	Gnomon	exon	5473062	5473840	.	+	.	gene_id "LOC115221348"; db_xref "GeneID:115221348"; gbkey "mRNA"; gene "LOC115221348"; ID ""; gene_name "LOC115221348"; transcript_id "XM_036510666.1"; product "uncharacterized LOC115221348, transcript variant X5"; exon_number "4"; model_evidence "Supporting evidence includes similarity to: 100% coverage of the annotated genomic feature by RNAseq alignments, including 12 samples with support for all annotated introns";
NC_043014.1	Gnomon	start_codon	5441941	5441943	.	+	0	gene_id "LOC115221348"; db_xref "GeneID:115221348"; gbkey "CDS"; gene "LOC115221348"; ID ""; gene_name "LOC115221348"; transcript_id "XM_036510666.1"; product "uncharacterized protein LOC115221348 isoform X5"; protein_id "XP_036366559.1"; exon_number "1";
NC_043014.1	Gnomon	stop_codon	5473559	5473561	.	+	0	gene_id "LOC115221348"; db_xref "GeneID:115221348"; gbkey "CDS"; gene "LOC115221348"; ID ""; gene_name "LOC115221348"; transcript_id "XM_036510666.1"; product "uncharacterized protein LOC115221348 isoform X5"; protein_id "XP_036366559.1"; exon_number "4";
NC_043014.1	Gnomon	transcript	5491466	5503441	.	+	.	gene_id "LOC115221348"; ID "XM_036510667.1"; gene_name "LOC115221348"; transcript_id "XM_036510667.1";
NC_043014.1	Gnomon	CDS	5491566	5491709	.	+	0	gene_id "LOC115221348"; db_xref "GeneID:115221348"; gbkey "CDS"; gene "LOC115221348"; ID ""; gene_name "LOC115221348"; transcript_id "XM_036510667.1"; product "uncharacterized protein LOC115221348 isoform X6"; protein_id "XP_036366560.1"; exon_number "1";
NC_043014.1	Gnomon	CDS	5496646	5496697	.	+	0	gene_id "LOC115221348"; db_xref "GeneID:115221348"; gbkey "CDS"; gene "LOC115221348"; ID ""; gene_name "LOC115221348"; transcript_id "XM_036510667.1"; product "uncharacterized protein LOC115221348 isoform X6"; protein_id "XP_036366560.1"; exon_number "2";
NC_043014.1	Gnomon	CDS	5501433	5501507	.	+	2	gene_id "LOC115221348"; db_xref "GeneID:115221348"; gbkey "CDS"; gene "LOC115221348"; ID ""; gene_name "LOC115221348"; transcript_id "XM_036510667.1"; product "uncharacterized protein LOC115221348 isoform X6"; protein_id "XP_036366560.1"; exon_number "3";
NC_043014.1	Gnomon	CDS	5502783	5503279	.	+	2	gene_id "LOC115221348"; db_xref "GeneID:115221348"; gbkey "CDS"; gene "LOC115221348"; ID ""; gene_name "LOC115221348"; transcript_id "XM_036510667.1"; product "uncharacterized protein LOC115221348 isoform X6"; protein_id "XP_036366560.1"; exon_number "4";
NC_043014.1	Gnomon	exon	5491466	5491709	.	+	.	gene_id "LOC115221348"; db_xref "GeneID:115221348"; gbkey "mRNA"; gene "LOC115221348"; ID ""; gene_name "LOC115221348"; transcript_id "XM_036510667.1"; product "uncharacterized LOC115221348, transcript variant X6"; exon_number "1"; model_evidence "Supporting evidence includes similarity to: 100% coverage of the annotated genomic feature by RNAseq alignments, including 2 samples with support for all annotated introns";
NC_043014.1	Gnomon	exon	5496646	5496697	.	+	.	gene_id "LOC115221348"; db_xref "GeneID:115221348"; gbkey "mRNA"; gene "LOC115221348"; ID ""; gene_name "LOC115221348"; transcript_id "XM_036510667.1"; product "uncharacterized LOC115221348, transcript variant X6"; exon_number "2"; model_evidence "Supporting evidence includes similarity to: 100% coverage of the annotated genomic feature by RNAseq alignments, including 2 samples with support for all annotated introns";
NC_043014.1	Gnomon	exon	5501433	5501507	.	+	.	gene_id "LOC115221348"; db_xref "GeneID:115221348"; gbkey "mRNA"; gene "LOC115221348"; ID ""; gene_name "LOC115221348"; transcript_id "XM_036510667.1"; product "uncharacterized LOC115221348, transcript variant X6"; exon_number "3"; model_evidence "Supporting evidence includes similarity to: 100% coverage of the annotated genomic feature by RNAseq alignments, including 2 samples with support for all annotated introns";
NC_043014.1	Gnomon	exon	5502783	5503441	.	+	.	gene_id "LOC115221348"; db_xref "GeneID:115221348"; gbkey "mRNA"; gene "LOC115221348"; ID ""; gene_name "LOC115221348"; transcript_id "XM_036510667.1"; product "uncharacterized LOC115221348, transcript variant X6"; exon_number "4"; model_evidence "Supporting evidence includes similarity to: 100% coverage of the annotated genomic feature by RNAseq alignments, including 2 samples with support for all annotated introns";
NC_043014.1	Gnomon	start_codon	5491566	5491568	.	+	0	gene_id "LOC115221348"; db_xref "GeneID:115221348"; gbkey "CDS"; gene "LOC115221348"; ID ""; gene_name "LOC115221348"; transcript_id "XM_036510667.1"; product "uncharacterized protein LOC115221348 isoform X6"; protein_id "XP_036366560.1"; exon_number "1";
NC_043014.1	Gnomon	stop_codon	5503280	5503282	.	+	0	gene_id "LOC115221348"; db_xref "GeneID:115221348"; gbkey "CDS"; gene "LOC115221348"; ID ""; gene_name "LOC115221348"; transcript_id "XM_036510667.1"; product "uncharacterized protein LOC115221348 isoform X6"; protein_id "XP_036366560.1"; exon_number "4";
NC_043014.1	Gnomon	transcript	5459902	5473841	.	+	.	gene_id "LOC115221348"; ID "XM_036510668.1"; gene_name "LOC115221348"; transcript_id "XM_036510668.1";
NC_043014.1	Gnomon	CDS	5460061	5460204	.	+	0	gene_id "LOC115221348"; db_xref "GeneID:115221348"; gbkey "CDS"; gene "LOC115221348"; ID ""; gene_name "LOC115221348"; transcript_id "XM_036510668.1"; product "uncharacterized protein LOC115221348 isoform X7"; protein_id "XP_036366561.1"; exon_number "1";
NC_043014.1	Gnomon	CDS	5465666	5465717	.	+	0	gene_id "LOC115221348"; db_xref "GeneID:115221348"; gbkey "CDS"; gene "LOC115221348"; ID ""; gene_name "LOC115221348"; transcript_id "XM_036510668.1"; product "uncharacterized protein LOC115221348 isoform X7"; protein_id "XP_036366561.1"; exon_number "2";
NC_043014.1	Gnomon	CDS	5471686	5471760	.	+	2	gene_id "LOC115221348"; db_xref "GeneID:115221348"; gbkey "CDS"; gene "LOC115221348"; ID ""; gene_name "LOC115221348"; transcript_id "XM_036510668.1"; product "uncharacterized protein LOC115221348 isoform X7"; protein_id "XP_036366561.1"; exon_number "3";
NC_043014.1	Gnomon	CDS	5473062	5473558	.	+	2	gene_id "LOC115221348"; db_xref "GeneID:115221348"; gbkey "CDS"; gene "LOC115221348"; ID ""; gene_name "LOC115221348"; transcript_id "XM_036510668.1"; product "uncharacterized protein LOC115221348 isoform X7"; protein_id "XP_036366561.1"; exon_number "4";
NC_043014.1	Gnomon	exon	5459902	5460204	.	+	.	gene_id "LOC115221348"; db_xref "GeneID:115221348"; gbkey "mRNA"; gene "LOC115221348"; ID ""; gene_name "LOC115221348"; transcript_id "XM_036510668.1"; product "uncharacterized LOC115221348, transcript variant X7"; exon_number "1"; model_evidence "Supporting evidence includes similarity to: 100% coverage of the annotated genomic feature by RNAseq alignments, including 12 samples with support for all annotated introns";
NC_043014.1	Gnomon	exon	5465666	5465717	.	+	.	gene_id "LOC115221348"; db_xref "GeneID:115221348"; gbkey "mRNA"; gene "LOC115221348"; ID ""; gene_name "LOC115221348"; transcript_id "XM_036510668.1"; product "uncharacterized LOC115221348, transcript variant X7"; exon_number "2"; model_evidence "Supporting evidence includes similarity to: 100% coverage of the annotated genomic feature by RNAseq alignments, including 12 samples with support for all annotated introns";
NC_043014.1	Gnomon	exon	5471686	5471760	.	+	.	gene_id "LOC115221348"; db_xref "GeneID:115221348"; gbkey "mRNA"; gene "LOC115221348"; ID ""; gene_name "LOC115221348"; transcript_id "XM_036510668.1"; product "uncharacterized LOC115221348, transcript variant X7"; exon_number "3"; model_evidence "Supporting evidence includes similarity to: 100% coverage of the annotated genomic feature by RNAseq alignments, including 12 samples with support for all annotated introns";
NC_043014.1	Gnomon	exon	5473062	5473841	.	+	.	gene_id "LOC115221348"; db_xref "GeneID:115221348"; gbkey "mRNA"; gene "LOC115221348"; ID ""; gene_name "LOC115221348"; transcript_id "XM_036510668.1"; product "uncharacterized LOC115221348, transcript variant X7"; exon_number "4"; model_evidence "Supporting evidence includes similarity to: 100% coverage of the annotated genomic feature by RNAseq alignments, including 12 samples with support for all annotated introns";
NC_043014.1	Gnomon	start_codon	5460061	5460063	.	+	0	gene_id "LOC115221348"; db_xref "GeneID:115221348"; gbkey "CDS"; gene "LOC115221348"; ID ""; gene_name "LOC115221348"; transcript_id "XM_036510668.1"; product "uncharacterized protein LOC115221348 isoform X7"; protein_id "XP_036366561.1"; exon_number "1";
NC_043014.1	Gnomon	stop_codon	5473559	5473561	.	+	0	gene_id "LOC115221348"; db_xref "GeneID:115221348"; gbkey "CDS"; gene "LOC115221348"; ID ""; gene_name "LOC115221348"; transcript_id "XM_036510668.1"; product "uncharacterized protein LOC115221348 isoform X7"; protein_id "XP_036366561.1"; exon_number "4";
NC_043014.1	Gnomon	gene	5618726	5630963	.	+	.	gene_id "LOC115221349"; db_xref "GeneID:115221349"; gbkey "Gene"; gene "LOC115221349"; gene_biotype "protein_coding"; ID ""; gene_name "LOC115221349";
NC_043014.1	Gnomon	transcript	5618726	5630963	.	+	.	gene_id "LOC115221349"; ID "XM_029791527.2"; gene_name "LOC115221349"; transcript_id "XM_029791527.2";
NC_043014.1	Gnomon	CDS	5618915	5619058	.	+	0	gene_id "LOC115221349"; db_xref "GeneID:115221349"; gbkey "CDS"; gene "LOC115221349"; ID ""; gene_name "LOC115221349"; transcript_id "XM_029791527.2"; product "short-chain collagen C4"; protein_id "XP_029647387.1"; exon_number "1";
NC_043014.1	Gnomon	CDS	5626289	5626340	.	+	0	gene_id "LOC115221349"; db_xref "GeneID:115221349"; gbkey "CDS"; gene "LOC115221349"; ID ""; gene_name "LOC115221349"; transcript_id "XM_029791527.2"; product "short-chain collagen C4"; protein_id "XP_029647387.1"; exon_number "2";
NC_043014.1	Gnomon	CDS	5628510	5628584	.	+	2	gene_id "LOC115221349"; db_xref "GeneID:115221349"; gbkey "CDS"; gene "LOC115221349"; ID ""; gene_name "LOC115221349"; transcript_id "XM_029791527.2"; product "short-chain collagen C4"; protein_id "XP_029647387.1"; exon_number "3";
NC_043014.1	Gnomon	CDS	5630176	5630663	.	+	2	gene_id "LOC115221349"; db_xref "GeneID:115221349"; gbkey "CDS"; gene "LOC115221349"; ID ""; gene_name "LOC115221349"; transcript_id "XM_029791527.2"; product "short-chain collagen C4"; protein_id "XP_029647387.1"; exon_number "4";
NC_043014.1	Gnomon	exon	5618726	5619058	.	+	.	gene_id "LOC115221349"; db_xref "GeneID:115221349"; gbkey "mRNA"; gene "LOC115221349"; ID ""; gene_name "LOC115221349"; transcript_id "XM_029791527.2"; product "short-chain collagen C4"; exon_number "1"; model_evidence "Supporting evidence includes similarity to: 100% coverage of the annotated genomic feature by RNAseq alignments, including 32 samples with support for all annotated introns";
NC_043014.1	Gnomon	exon	5626289	5626340	.	+	.	gene_id "LOC115221349"; db_xref "GeneID:115221349"; gbkey "mRNA"; gene "LOC115221349"; ID ""; gene_name "LOC115221349"; transcript_id "XM_029791527.2"; product "short-chain collagen C4"; exon_number "2"; model_evidence "Supporting evidence includes similarity to: 100% coverage of the annotated genomic feature by RNAseq alignments, including 32 samples with support for all annotated introns";
NC_043014.1	Gnomon	exon	5628510	5628584	.	+	.	gene_id "LOC115221349"; db_xref "GeneID:115221349"; gbkey "mRNA"; gene "LOC115221349"; ID ""; gene_name "LOC115221349"; transcript_id "XM_029791527.2"; product "short-chain collagen C4"; exon_number "3"; model_evidence "Supporting evidence includes similarity to: 100% coverage of the annotated genomic feature by RNAseq alignments, including 32 samples with support for all annotated introns";
NC_043014.1	Gnomon	exon	5630176	5630963	.	+	.	gene_id "LOC115221349"; db_xref "GeneID:115221349"; gbkey "mRNA"; gene "LOC115221349"; ID ""; gene_name "LOC115221349"; transcript_id "XM_029791527.2"; product "short-chain collagen C4"; exon_number "4"; model_evidence "Supporting evidence includes similarity to: 100% coverage of the annotated genomic feature by RNAseq alignments, including 32 samples with support for all annotated introns";
NC_043014.1	Gnomon	start_codon	5618915	5618917	.	+	0	gene_id "LOC115221349"; db_xref "GeneID:115221349"; gbkey "CDS"; gene "LOC115221349"; ID ""; gene_name "LOC115221349"; transcript_id "XM_029791527.2"; product "short-chain collagen C4"; protein_id "XP_029647387.1"; exon_number "1";
NC_043014.1	Gnomon	stop_codon	5630664	5630666	.	+	0	gene_id "LOC115221349"; db_xref "GeneID:115221349"; gbkey "CDS"; gene "LOC115221349"; ID ""; gene_name "LOC115221349"; transcript_id "XM_029791527.2"; product "short-chain collagen C4"; protein_id "XP_029647387.1"; exon_number "4";
NC_043014.1	Gnomon	gene	5591497	5611653	.	-	.	gene_id "LOC115221350"; db_xref "GeneID:115221350"; gbkey "Gene"; gene "LOC115221350"; gene_biotype "protein_coding"; ID ""; gene_name "LOC115221350";
NC_043014.1	Gnomon	transcript	5591497	5611653	.	-	.	gene_id "LOC115221350"; ID "XM_029791528.1"; gene_name "LOC115221350"; transcript_id "XM_029791528.1";
NC_043014.1	Gnomon	CDS	5591792	5592279	.	-	2	gene_id "LOC115221350"; db_xref "GeneID:115221350"; gbkey "CDS"; gene "LOC115221350"; ID ""; gene_name "LOC115221350"; transcript_id "XM_029791528.1"; product "short-chain collagen C4"; protein_id "XP_029647388.1"; exon_number "4";
NC_043014.1	Gnomon	CDS	5597693	5597767	.	-	2	gene_id "LOC115221350"; db_xref "GeneID:115221350"; gbkey "CDS"; gene "LOC115221350"; ID ""; gene_name "LOC115221350"; transcript_id "XM_029791528.1"; product "short-chain collagen C4"; protein_id "XP_029647388.1"; exon_number "3";
NC_043014.1	Gnomon	CDS	5600124	5600175	.	-	0	gene_id "LOC115221350"; db_xref "GeneID:115221350"; gbkey "CDS"; gene "LOC115221350"; ID ""; gene_name "LOC115221350"; transcript_id "XM_029791528.1"; product "short-chain collagen C4"; protein_id "XP_029647388.1"; exon_number "2";
NC_043014.1	Gnomon	CDS	5611326	5611469	.	-	0	gene_id "LOC115221350"; db_xref "GeneID:115221350"; gbkey "CDS"; gene "LOC115221350"; ID ""; gene_name "LOC115221350"; transcript_id "XM_029791528.1"; product "short-chain collagen C4"; protein_id "XP_029647388.1"; exon_number "1";
NC_043014.1	Gnomon	exon	5591497	5592279	.	-	.	gene_id "LOC115221350"; db_xref "GeneID:115221350"; gbkey "mRNA"; gene "LOC115221350"; ID ""; gene_name "LOC115221350"; transcript_id "XM_029791528.1"; product "short-chain collagen C4"; exon_number "4"; model_evidence "Supporting evidence includes similarity to: 1 Protein, and 100% coverage of the annotated genomic feature by RNAseq alignments, including 18 samples with support for all annotated introns";
NC_043014.1	Gnomon	exon	5597693	5597767	.	-	.	gene_id "LOC115221350"; db_xref "GeneID:115221350"; gbkey "mRNA"; gene "LOC115221350"; ID ""; gene_name "LOC115221350"; transcript_id "XM_029791528.1"; product "short-chain collagen C4"; exon_number "3"; model_evidence "Supporting evidence includes similarity to: 1 Protein, and 100% coverage of the annotated genomic feature by RNAseq alignments, including 18 samples with support for all annotated introns";
NC_043014.1	Gnomon	exon	5600124	5600175	.	-	.	gene_id "LOC115221350"; db_xref "GeneID:115221350"; gbkey "mRNA"; gene "LOC115221350"; ID ""; gene_name "LOC115221350"; transcript_id "XM_029791528.1"; product "short-chain collagen C4"; exon_number "2"; model_evidence "Supporting evidence includes similarity to: 1 Protein, and 100% coverage of the annotated genomic feature by RNAseq alignments, including 18 samples with support for all annotated introns";
NC_043014.1	Gnomon	exon	5611326	5611653	.	-	.	gene_id "LOC115221350"; db_xref "GeneID:115221350"; gbkey "mRNA"; gene "LOC115221350"; ID ""; gene_name "LOC115221350"; transcript_id "XM_029791528.1"; product "short-chain collagen C4"; exon_number "1"; model_evidence "Supporting evidence includes similarity to: 1 Protein, and 100% coverage of the annotated genomic feature by RNAseq alignments, including 18 samples with support for all annotated introns";
NC_043014.1	Gnomon	start_codon	5611467	5611469	.	-	0	gene_id "LOC115221350"; db_xref "GeneID:115221350"; gbkey "CDS"; gene "LOC115221350"; ID ""; gene_name "LOC115221350"; transcript_id "XM_029791528.1"; product "short-chain collagen C4"; protein_id "XP_029647388.1"; exon_number "1";
NC_043014.1	Gnomon	stop_codon	5591789	5591791	.	-	0	gene_id "LOC115221350"; db_xref "GeneID:115221350"; gbkey "CDS"; gene "LOC115221350"; ID ""; gene_name "LOC115221350"; transcript_id "XM_029791528.1"; product "short-chain collagen C4"; protein_id "XP_029647388.1"; exon_number "4";
NC_043014.1	Gnomon	gene	47775968	47843934	.	-	.	gene_id "LOC115221352"; db_xref "GeneID:115221352"; gbkey "Gene"; gene "LOC115221352"; gene_biotype "protein_coding"; ID ""; gene_name "LOC115221352";
NC_043014.1	Gnomon~FLAMseq	transcript	47775968	47843934	.	-	.	gene_id "LOC115221352"; ID "XM_029791529.2"; gene_name "LOC115221352"; transcript_id "FLAMseq_ext~XM_029791529.2"; three_prime_ext "13424";
NC_043014.1	Gnomon~FLAMseq	exon	47789392	47790107	.	-	.	gene_id "LOC115221352"; db_xref "GeneID:115221352"; gbkey "mRNA"; gene "LOC115221352"; ID ""; gene_name "LOC115221352"; transcript_id "FLAMseq_ext~XM_029791529.2"; product "V-type proton ATPase catalytic subunit A, transcript variant X1"; exon_number "15"; model_evidence "Supporting evidence includes similarity to: 44 Proteins, and 100% coverage of the annotated genomic feature by RNAseq alignments, including 41 samples with support for all annotated introns";
NC_043014.1	Gnomon~FLAMseq	exon	47790539	47790710	.	-	.	gene_id "LOC115221352"; db_xref "GeneID:115221352"; gbkey "mRNA"; gene "LOC115221352"; ID ""; gene_name "LOC115221352"; transcript_id "FLAMseq_ext~XM_029791529.2"; product "V-type proton ATPase catalytic subunit A, transcript variant X1"; exon_number "14"; model_evidence "Supporting evidence includes similarity to: 44 Proteins, and 100% coverage of the annotated genomic feature by RNAseq alignments, including 41 samples with support for all annotated introns";
NC_043014.1	Gnomon~FLAMseq	exon	47791500	47791594	.	-	.	gene_id "LOC115221352"; db_xref "GeneID:115221352"; gbkey "mRNA"; gene "LOC115221352"; ID ""; gene_name "LOC115221352"; transcript_id "FLAMseq_ext~XM_029791529.2"; product "V-type proton ATPase catalytic subunit A, transcript variant X1"; exon_number "13"; model_evidence "Supporting evidence includes similarity to: 44 Proteins, and 100% coverage of the annotated genomic feature by RNAseq alignments, including 41 samples with support for all annotated introns";
NC_043014.1	Gnomon~FLAMseq	exon	47792385	47792444	.	-	.	gene_id "LOC115221352"; db_xref "GeneID:115221352"; gbkey "mRNA"; gene "LOC115221352"; ID ""; gene_name "LOC115221352"; transcript_id "FLAMseq_ext~XM_029791529.2"; product "V-type proton ATPase catalytic subunit A, transcript variant X1"; exon_number "12"; model_evidence "Supporting evidence includes similarity to: 44 Proteins, and 100% coverage of the annotated genomic feature by RNAseq alignments, including 41 samples with support for all annotated introns";
NC_043014.1	Gnomon~FLAMseq	exon	47792603	47792810	.	-	.	gene_id "LOC115221352"; db_xref "GeneID:115221352"; gbkey "mRNA"; gene "LOC115221352"; ID ""; gene_name "LOC115221352"; transcript_id "FLAMseq_ext~XM_029791529.2"; product "V-type proton ATPase catalytic subunit A, transcript variant X1"; exon_number "11"; model_evidence "Supporting evidence includes similarity to: 44 Proteins, and 100% coverage of the annotated genomic feature by RNAseq alignments, including 41 samples with support for all annotated introns";
NC_043014.1	Gnomon~FLAMseq	exon	47793943	47794180	.	-	.	gene_id "LOC115221352"; db_xref "GeneID:115221352"; gbkey "mRNA"; gene "LOC115221352"; ID ""; gene_name "LOC115221352"; transcript_id "FLAMseq_ext~XM_029791529.2"; product "V-type proton ATPase catalytic subunit A, transcript variant X1"; exon_number "10"; model_evidence "Supporting evidence includes similarity to: 44 Proteins, and 100% coverage of the annotated genomic feature by RNAseq alignments, including 41 samples with support for all annotated introns";
NC_043014.1	Gnomon~FLAMseq	exon	47798108	47798216	.	-	.	gene_id "LOC115221352"; db_xref "GeneID:115221352"; gbkey "mRNA"; gene "LOC115221352"; ID ""; gene_name "LOC115221352"; transcript_id "FLAMseq_ext~XM_029791529.2"; product "V-type proton ATPase catalytic subunit A, transcript variant X1"; exon_number "9"; model_evidence "Supporting evidence includes similarity to: 44 Proteins, and 100% coverage of the annotated genomic feature by RNAseq alignments, including 41 samples with support for all annotated introns";
NC_043014.1	Gnomon~FLAMseq	exon	47801413	47801575	.	-	.	gene_id "LOC115221352"; db_xref "GeneID:115221352"; gbkey "mRNA"; gene "LOC115221352"; ID ""; gene_name "LOC115221352"; transcript_id "FLAMseq_ext~XM_029791529.2"; product "V-type proton ATPase catalytic subunit A, transcript variant X1"; exon_number "8"; model_evidence "Supporting evidence includes similarity to: 44 Proteins, and 100% coverage of the annotated genomic feature by RNAseq alignments, including 41 samples with support for all annotated introns";
NC_043014.1	Gnomon~FLAMseq	exon	47803475	47803626	.	-	.	gene_id "LOC115221352"; db_xref "GeneID:115221352"; gbkey "mRNA"; gene "LOC115221352"; ID ""; gene_name "LOC115221352"; transcript_id "FLAMseq_ext~XM_029791529.2"; product "V-type proton ATPase catalytic subunit A, transcript variant X1"; exon_number "7"; model_evidence "Supporting evidence includes similarity to: 44 Proteins, and 100% coverage of the annotated genomic feature by RNAseq alignments, including 41 samples with support for all annotated introns";
NC_043014.1	Gnomon~FLAMseq	exon	47804603	47804740	.	-	.	gene_id "LOC115221352"; db_xref "GeneID:115221352"; gbkey "mRNA"; gene "LOC115221352"; ID ""; gene_name "LOC115221352"; transcript_id "FLAMseq_ext~XM_029791529.2"; product "V-type proton ATPase catalytic subunit A, transcript variant X1"; exon_number "6"; model_evidence "Supporting evidence includes similarity to: 44 Proteins, and 100% coverage of the annotated genomic feature by RNAseq alignments, including 41 samples with support for all annotated introns";
NC_043014.1	Gnomon~FLAMseq	exon	47805167	47805288	.	-	.	gene_id "LOC115221352"; db_xref "GeneID:115221352"; gbkey "mRNA"; gene "LOC115221352"; ID ""; gene_name "LOC115221352"; transcript_id "FLAMseq_ext~XM_029791529.2"; product "V-type proton ATPase catalytic subunit A, transcript variant X1"; exon_number "5"; model_evidence "Supporting evidence includes similarity to: 44 Proteins, and 100% coverage of the annotated genomic feature by RNAseq alignments, including 41 samples with support for all annotated introns";
NC_043014.1	Gnomon~FLAMseq	exon	47808625	47808714	.	-	.	gene_id "LOC115221352"; db_xref "GeneID:115221352"; gbkey "mRNA"; gene "LOC115221352"; ID ""; gene_name "LOC115221352"; transcript_id "FLAMseq_ext~XM_029791529.2"; product "V-type proton ATPase catalytic subunit A, transcript variant X1"; exon_number "4"; model_evidence "Supporting evidence includes similarity to: 44 Proteins, and 100% coverage of the annotated genomic feature by RNAseq alignments, including 41 samples with support for all annotated introns";
NC_043014.1	Gnomon~FLAMseq	exon	47809318	47809446	.	-	.	gene_id "LOC115221352"; db_xref "GeneID:115221352"; gbkey "mRNA"; gene "LOC115221352"; ID ""; gene_name "LOC115221352"; transcript_id "FLAMseq_ext~XM_029791529.2"; product "V-type proton ATPase catalytic subunit A, transcript variant X1"; exon_number "3"; model_evidence "Supporting evidence includes similarity to: 44 Proteins, and 100% coverage of the annotated genomic feature by RNAseq alignments, including 41 samples with support for all annotated introns";
NC_043014.1	Gnomon~FLAMseq	exon	47821116	47821205	.	-	.	gene_id "LOC115221352"; db_xref "GeneID:115221352"; gbkey "mRNA"; gene "LOC115221352"; ID ""; gene_name "LOC115221352"; transcript_id "FLAMseq_ext~XM_029791529.2"; product "V-type proton ATPase catalytic subunit A, transcript variant X1"; exon_number "2"; model_evidence "Supporting evidence includes similarity to: 44 Proteins, and 100% coverage of the annotated genomic feature by RNAseq alignments, including 41 samples with support for all annotated introns";
NC_043014.1	Gnomon~FLAMseq	exon	47843727	47843934	.	-	.	gene_id "LOC115221352"; db_xref "GeneID:115221352"; gbkey "mRNA"; gene "LOC115221352"; ID ""; gene_name "LOC115221352"; transcript_id "FLAMseq_ext~XM_029791529.2"; product "V-type proton ATPase catalytic subunit A, transcript variant X1"; exon_number "1"; model_evidence "Supporting evidence includes similarity to: 44 Proteins, and 100% coverage of the annotated genomic feature by RNAseq alignments, including 41 samples with support for all annotated introns";
NC_043014.1	Gnomon~FLAMseq	exon	47775968	47790107	.	-	.	gene_id "LOC115221352"; db_xref "GeneID:115221352"; gbkey "mRNA"; gene "LOC115221352"; ID ""; gene_name "LOC115221352"; transcript_id "FLAMseq_ext~XM_029791529.2"; product "V-type proton ATPase catalytic subunit A"; exon_number "15"; model_evidence "Supporting evidence includes similarity to: 44 Proteins, and 100% coverage of the annotated genomic feature by RNAseq alignments"; three_prime_ext "13424";
NC_043014.1	PBRI	transcript	47817437	47843751	.	-	.	gene_id "LOC115221352"; ID ""; gene_name "LOC115221352"; transcript_id "G48858.49"; uniq_trans_id "G48858.49";
NC_043014.1	PBRI	exon	47817437	47821205	.	-	.	gene_id "LOC115221352"; ID ""; gene_name "LOC115221352"; transcript_id "G48858.49"; exon_number "2"; uniq_trans_id "G48858.49";
NC_043014.1	PBRI	exon	47843727	47843751	.	-	.	gene_id "LOC115221352"; ID ""; gene_name "LOC115221352"; transcript_id "G48858.49"; exon_number "1"; uniq_trans_id "G48858.49";
NC_043014.1	Gnomon	transcript	47789392	47843934	.	-	.	gene_id "LOC115221352"; ID "XM_029791529.2"; gene_name "LOC115221352"; transcript_id "XM_029791529.2";
NC_043014.1	Gnomon	CDS	47790015	47790107	.	-	0	gene_id "LOC115221352"; db_xref "GeneID:115221352"; gbkey "CDS"; gene "LOC115221352"; ID ""; gene_name "LOC115221352"; transcript_id "XM_029791529.2"; product "V-type proton ATPase catalytic subunit A"; protein_id "XP_029647389.1"; exon_number "15";
NC_043014.1	Gnomon	CDS	47790539	47790710	.	-	1	gene_id "LOC115221352"; db_xref "GeneID:115221352"; gbkey "CDS"; gene "LOC115221352"; ID ""; gene_name "LOC115221352"; transcript_id "XM_029791529.2"; product "V-type proton ATPase catalytic subunit A"; protein_id "XP_029647389.1"; exon_number "14";
NC_043014.1	Gnomon	CDS	47791500	47791594	.	-	0	gene_id "LOC115221352"; db_xref "GeneID:115221352"; gbkey "CDS"; gene "LOC115221352"; ID ""; gene_name "LOC115221352"; transcript_id "XM_029791529.2"; product "V-type proton ATPase catalytic subunit A"; protein_id "XP_029647389.1"; exon_number "13";
NC_043014.1	Gnomon	CDS	47792385	47792444	.	-	0	gene_id "LOC115221352"; db_xref "GeneID:115221352"; gbkey "CDS"; gene "LOC115221352"; ID ""; gene_name "LOC115221352"; transcript_id "XM_029791529.2"; product "V-type proton ATPase catalytic subunit A"; protein_id "XP_029647389.1"; exon_number "12";
NC_043014.1	Gnomon	CDS	47792603	47792810	.	-	1	gene_id "LOC115221352"; db_xref "GeneID:115221352"; gbkey "CDS"; gene "LOC115221352"; ID ""; gene_name "LOC115221352"; transcript_id "XM_029791529.2"; product "V-type proton ATPase catalytic subunit A"; protein_id "XP_029647389.1"; exon_number "11";
NC_043014.1	Gnomon	CDS	47793943	47794180	.	-	2	gene_id "LOC115221352"; db_xref "GeneID:115221352"; gbkey "CDS"; gene "LOC115221352"; ID ""; gene_name "LOC115221352"; transcript_id "XM_029791529.2"; product "V-type proton ATPase catalytic subunit A"; protein_id "XP_029647389.1"; exon_number "10";
NC_043014.1	Gnomon	CDS	47798108	47798216	.	-	0	gene_id "LOC115221352"; db_xref "GeneID:115221352"; gbkey "CDS"; gene "LOC115221352"; ID ""; gene_name "LOC115221352"; transcript_id "XM_029791529.2"; product "V-type proton ATPase catalytic subunit A"; protein_id "XP_029647389.1"; exon_number "9";
NC_043014.1	Gnomon	CDS	47801413	47801575	.	-	1	gene_id "LOC115221352"; db_xref "GeneID:115221352"; gbkey "CDS"; gene "LOC115221352"; ID ""; gene_name "LOC115221352"; transcript_id "XM_029791529.2"; product "V-type proton ATPase catalytic subunit A"; protein_id "XP_029647389.1"; exon_number "8";
NC_043014.1	Gnomon	CDS	47803475	47803626	.	-	0	gene_id "LOC115221352"; db_xref "GeneID:115221352"; gbkey "CDS"; gene "LOC115221352"; ID ""; gene_name "LOC115221352"; transcript_id "XM_029791529.2"; product "V-type proton ATPase catalytic subunit A"; protein_id "XP_029647389.1"; exon_number "7";
NC_043014.1	Gnomon	CDS	47804603	47804740	.	-	0	gene_id "LOC115221352"; db_xref "GeneID:115221352"; gbkey "CDS"; gene "LOC115221352"; ID ""; gene_name "LOC115221352"; transcript_id "XM_029791529.2"; product "V-type proton ATPase catalytic subunit A"; protein_id "XP_029647389.1"; exon_number "6";
NC_043014.1	Gnomon	CDS	47805167	47805288	.	-	2	gene_id "LOC115221352"; db_xref "GeneID:115221352"; gbkey "CDS"; gene "LOC115221352"; ID ""; gene_name "LOC115221352"; transcript_id "XM_029791529.2"; product "V-type proton ATPase catalytic subunit A"; protein_id "XP_029647389.1"; exon_number "5";
NC_043014.1	Gnomon	CDS	47808625	47808714	.	-	2	gene_id "LOC115221352"; db_xref "GeneID:115221352"; gbkey "CDS"; gene "LOC115221352"; ID ""; gene_name "LOC115221352"; transcript_id "XM_029791529.2"; product "V-type proton ATPase catalytic subunit A"; protein_id "XP_029647389.1"; exon_number "4";
NC_043014.1	Gnomon	CDS	47809318	47809446	.	-	2	gene_id "LOC115221352"; db_xref "GeneID:115221352"; gbkey "CDS"; gene "LOC115221352"; ID ""; gene_name "LOC115221352"; transcript_id "XM_029791529.2"; product "V-type proton ATPase catalytic subunit A"; protein_id "XP_029647389.1"; exon_number "3";
NC_043014.1	Gnomon	CDS	47821116	47821191	.	-	0	gene_id "LOC115221352"; db_xref "GeneID:115221352"; gbkey "CDS"; gene "LOC115221352"; ID ""; gene_name "LOC115221352"; transcript_id "XM_029791529.2"; product "V-type proton ATPase catalytic subunit A"; protein_id "XP_029647389.1"; exon_number "2";
NC_043014.1	Gnomon	exon	47789392	47790107	.	-	.	gene_id "LOC115221352"; db_xref "GeneID:115221352"; gbkey "mRNA"; gene "LOC115221352"; ID ""; gene_name "LOC115221352"; transcript_id "XM_029791529.2"; product "V-type proton ATPase catalytic subunit A, transcript variant X1"; exon_number "15"; model_evidence "Supporting evidence includes similarity to: 44 Proteins, and 100% coverage of the annotated genomic feature by RNAseq alignments, including 41 samples with support for all annotated introns";
NC_043014.1	Gnomon	exon	47790539	47790710	.	-	.	gene_id "LOC115221352"; db_xref "GeneID:115221352"; gbkey "mRNA"; gene "LOC115221352"; ID ""; gene_name "LOC115221352"; transcript_id "XM_029791529.2"; product "V-type proton ATPase catalytic subunit A, transcript variant X1"; exon_number "14"; model_evidence "Supporting evidence includes similarity to: 44 Proteins, and 100% coverage of the annotated genomic feature by RNAseq alignments, including 41 samples with support for all annotated introns";
NC_043014.1	Gnomon	exon	47791500	47791594	.	-	.	gene_id "LOC115221352"; db_xref "GeneID:115221352"; gbkey "mRNA"; gene "LOC115221352"; ID ""; gene_name "LOC115221352"; transcript_id "XM_029791529.2"; product "V-type proton ATPase catalytic subunit A, transcript variant X1"; exon_number "13"; model_evidence "Supporting evidence includes similarity to: 44 Proteins, and 100% coverage of the annotated genomic feature by RNAseq alignments, including 41 samples with support for all annotated introns";
NC_043014.1	Gnomon	exon	47792385	47792444	.	-	.	gene_id "LOC115221352"; db_xref "GeneID:115221352"; gbkey "mRNA"; gene "LOC115221352"; ID ""; gene_name "LOC115221352"; transcript_id "XM_029791529.2"; product "V-type proton ATPase catalytic subunit A, transcript variant X1"; exon_number "12"; model_evidence "Supporting evidence includes similarity to: 44 Proteins, and 100% coverage of the annotated genomic feature by RNAseq alignments, including 41 samples with support for all annotated introns";
NC_043014.1	Gnomon	exon	47792603	47792810	.	-	.	gene_id "LOC115221352"; db_xref "GeneID:115221352"; gbkey "mRNA"; gene "LOC115221352"; ID ""; gene_name "LOC115221352"; transcript_id "XM_029791529.2"; product "V-type proton ATPase catalytic subunit A, transcript variant X1"; exon_number "11"; model_evidence "Supporting evidence includes similarity to: 44 Proteins, and 100% coverage of the annotated genomic feature by RNAseq alignments, including 41 samples with support for all annotated introns";
NC_043014.1	Gnomon	exon	47793943	47794180	.	-	.	gene_id "LOC115221352"; db_xref "GeneID:115221352"; gbkey "mRNA"; gene "LOC115221352"; ID ""; gene_name "LOC115221352"; transcript_id "XM_029791529.2"; product "V-type proton ATPase catalytic subunit A, transcript variant X1"; exon_number "10"; model_evidence "Supporting evidence includes similarity to: 44 Proteins, and 100% coverage of the annotated genomic feature by RNAseq alignments, including 41 samples with support for all annotated introns";
NC_043014.1	Gnomon	exon	47798108	47798216	.	-	.	gene_id "LOC115221352"; db_xref "GeneID:115221352"; gbkey "mRNA"; gene "LOC115221352"; ID ""; gene_name "LOC115221352"; transcript_id "XM_029791529.2"; product "V-type proton ATPase catalytic subunit A, transcript variant X1"; exon_number "9"; model_evidence "Supporting evidence includes similarity to: 44 Proteins, and 100% coverage of the annotated genomic feature by RNAseq alignments, including 41 samples with support for all annotated introns";
NC_043014.1	Gnomon	exon	47801413	47801575	.	-	.	gene_id "LOC115221352"; db_xref "GeneID:115221352"; gbkey "mRNA"; gene "LOC115221352"; ID ""; gene_name "LOC115221352"; transcript_id "XM_029791529.2"; product "V-type proton ATPase catalytic subunit A, transcript variant X1"; exon_number "8"; model_evidence "Supporting evidence includes similarity to: 44 Proteins, and 100% coverage of the annotated genomic feature by RNAseq alignments, including 41 samples with support for all annotated introns";
NC_043014.1	Gnomon	exon	47803475	47803626	.	-	.	gene_id "LOC115221352"; db_xref "GeneID:115221352"; gbkey "mRNA"; gene "LOC115221352"; ID ""; gene_name "LOC115221352"; transcript_id "XM_029791529.2"; product "V-type proton ATPase catalytic subunit A, transcript variant X1"; exon_number "7"; model_evidence "Supporting evidence includes similarity to: 44 Proteins, and 100% coverage of the annotated genomic feature by RNAseq alignments, including 41 samples with support for all annotated introns";
NC_043014.1	Gnomon	exon	47804603	47804740	.	-	.	gene_id "LOC115221352"; db_xref "GeneID:115221352"; gbkey "mRNA"; gene "LOC115221352"; ID ""; gene_name "LOC115221352"; transcript_id "XM_029791529.2"; product "V-type proton ATPase catalytic subunit A, transcript variant X1"; exon_number "6"; model_evidence "Supporting evidence includes similarity to: 44 Proteins, and 100% coverage of the annotated genomic feature by RNAseq alignments, including 41 samples with support for all annotated introns";
NC_043014.1	Gnomon	exon	47805167	47805288	.	-	.	gene_id "LOC115221352"; db_xref "GeneID:115221352"; gbkey "mRNA"; gene "LOC115221352"; ID ""; gene_name "LOC115221352"; transcript_id "XM_029791529.2"; product "V-type proton ATPase catalytic subunit A, transcript variant X1"; exon_number "5"; model_evidence "Supporting evidence includes similarity to: 44 Proteins, and 100% coverage of the annotated genomic feature by RNAseq alignments, including 41 samples with support for all annotated introns";
NC_043014.1	Gnomon	exon	47808625	47808714	.	-	.	gene_id "LOC115221352"; db_xref "GeneID:115221352"; gbkey "mRNA"; gene "LOC115221352"; ID ""; gene_name "LOC115221352"; transcript_id "XM_029791529.2"; product "V-type proton ATPase catalytic subunit A, transcript variant X1"; exon_number "4"; model_evidence "Supporting evidence includes similarity to: 44 Proteins, and 100% coverage of the annotated genomic feature by RNAseq alignments, including 41 samples with support for all annotated introns";
NC_043014.1	Gnomon	exon	47809318	47809446	.	-	.	gene_id "LOC115221352"; db_xref "GeneID:115221352"; gbkey "mRNA"; gene "LOC115221352"; ID ""; gene_name "LOC115221352"; transcript_id "XM_029791529.2"; product "V-type proton ATPase catalytic subunit A, transcript variant X1"; exon_number "3"; model_evidence "Supporting evidence includes similarity to: 44 Proteins, and 100% coverage of the annotated genomic feature by RNAseq alignments, including 41 samples with support for all annotated introns";
NC_043014.1	Gnomon	exon	47821116	47821205	.	-	.	gene_id "LOC115221352"; db_xref "GeneID:115221352"; gbkey "mRNA"; gene "LOC115221352"; ID ""; gene_name "LOC115221352"; transcript_id "XM_029791529.2"; product "V-type proton ATPase catalytic subunit A, transcript variant X1"; exon_number "2"; model_evidence "Supporting evidence includes similarity to: 44 Proteins, and 100% coverage of the annotated genomic feature by RNAseq alignments, including 41 samples with support for all annotated introns";
NC_043014.1	Gnomon	exon	47843727	47843934	.	-	.	gene_id "LOC115221352"; db_xref "GeneID:115221352"; gbkey "mRNA"; gene "LOC115221352"; ID ""; gene_name "LOC115221352"; transcript_id "XM_029791529.2"; product "V-type proton ATPase catalytic subunit A, transcript variant X1"; exon_number "1"; model_evidence "Supporting evidence includes similarity to: 44 Proteins, and 100% coverage of the annotated genomic feature by RNAseq alignments, including 41 samples with support for all annotated introns";
NC_043014.1	Gnomon	start_codon	47821189	47821191	.	-	0	gene_id "LOC115221352"; db_xref "GeneID:115221352"; gbkey "CDS"; gene "LOC115221352"; ID ""; gene_name "LOC115221352"; transcript_id "XM_029791529.2"; product "V-type proton ATPase catalytic subunit A"; protein_id "XP_029647389.1"; exon_number "2";
NC_043014.1	Gnomon	stop_codon	47790012	47790014	.	-	0	gene_id "LOC115221352"; db_xref "GeneID:115221352"; gbkey "CDS"; gene "LOC115221352"; ID ""; gene_name "LOC115221352"; transcript_id "XM_029791529.2"; product "V-type proton ATPase catalytic subunit A"; protein_id "XP_029647389.1"; exon_number "15";
NC_043014.1	Gnomon	transcript	47789392	47835518	.	-	.	gene_id "LOC115221352"; ID "XM_036511004.1"; gene_name "LOC115221352"; transcript_id "XM_036511004.1";
NC_043014.1	Gnomon	CDS	47790015	47790107	.	-	0	gene_id "LOC115221352"; db_xref "GeneID:115221352"; gbkey "CDS"; gene "LOC115221352"; ID ""; gene_name "LOC115221352"; transcript_id "XM_036511004.1"; product "V-type proton ATPase catalytic subunit A"; protein_id "XP_036366897.1"; exon_number "15";
NC_043014.1	Gnomon	CDS	47790539	47790710	.	-	1	gene_id "LOC115221352"; db_xref "GeneID:115221352"; gbkey "CDS"; gene "LOC115221352"; ID ""; gene_name "LOC115221352"; transcript_id "XM_036511004.1"; product "V-type proton ATPase catalytic subunit A"; protein_id "XP_036366897.1"; exon_number "14";
NC_043014.1	Gnomon	CDS	47791500	47791594	.	-	0	gene_id "LOC115221352"; db_xref "GeneID:115221352"; gbkey "CDS"; gene "LOC115221352"; ID ""; gene_name "LOC115221352"; transcript_id "XM_036511004.1"; product "V-type proton ATPase catalytic subunit A"; protein_id "XP_036366897.1"; exon_number "13";
NC_043014.1	Gnomon	CDS	47792385	47792444	.	-	0	gene_id "LOC115221352"; db_xref "GeneID:115221352"; gbkey "CDS"; gene "LOC115221352"; ID ""; gene_name "LOC115221352"; transcript_id "XM_036511004.1"; product "V-type proton ATPase catalytic subunit A"; protein_id "XP_036366897.1"; exon_number "12";
NC_043014.1	Gnomon	CDS	47792603	47792810	.	-	1	gene_id "LOC115221352"; db_xref "GeneID:115221352"; gbkey "CDS"; gene "LOC115221352"; ID ""; gene_name "LOC115221352"; transcript_id "XM_036511004.1"; product "V-type proton ATPase catalytic subunit A"; protein_id "XP_036366897.1"; exon_number "11";
NC_043014.1	Gnomon	CDS	47793943	47794180	.	-	2	gene_id "LOC115221352"; db_xref "GeneID:115221352"; gbkey "CDS"; gene "LOC115221352"; ID ""; gene_name "LOC115221352"; transcript_id "XM_036511004.1"; product "V-type proton ATPase catalytic subunit A"; protein_id "XP_036366897.1"; exon_number "10";
NC_043014.1	Gnomon	CDS	47798108	47798216	.	-	0	gene_id "LOC115221352"; db_xref "GeneID:115221352"; gbkey "CDS"; gene "LOC115221352"; ID ""; gene_name "LOC115221352"; transcript_id "XM_036511004.1"; product "V-type proton ATPase catalytic subunit A"; protein_id "XP_036366897.1"; exon_number "9";
NC_043014.1	Gnomon	CDS	47801413	47801575	.	-	1	gene_id "LOC115221352"; db_xref "GeneID:115221352"; gbkey "CDS"; gene "LOC115221352"; ID ""; gene_name "LOC115221352"; transcript_id "XM_036511004.1"; product "V-type proton ATPase catalytic subunit A"; protein_id "XP_036366897.1"; exon_number "8";
NC_043014.1	Gnomon	CDS	47803475	47803626	.	-	0	gene_id "LOC115221352"; db_xref "GeneID:115221352"; gbkey "CDS"; gene "LOC115221352"; ID ""; gene_name "LOC115221352"; transcript_id "XM_036511004.1"; product "V-type proton ATPase catalytic subunit A"; protein_id "XP_036366897.1"; exon_number "7";
NC_043014.1	Gnomon	CDS	47804603	47804740	.	-	0	gene_id "LOC115221352"; db_xref "GeneID:115221352"; gbkey "CDS"; gene "LOC115221352"; ID ""; gene_name "LOC115221352"; transcript_id "XM_036511004.1"; product "V-type proton ATPase catalytic subunit A"; protein_id "XP_036366897.1"; exon_number "6";
NC_043014.1	Gnomon	CDS	47805167	47805288	.	-	2	gene_id "LOC115221352"; db_xref "GeneID:115221352"; gbkey "CDS"; gene "LOC115221352"; ID ""; gene_name "LOC115221352"; transcript_id "XM_036511004.1"; product "V-type proton ATPase catalytic subunit A"; protein_id "XP_036366897.1"; exon_number "5";
NC_043014.1	Gnomon	CDS	47808625	47808714	.	-	2	gene_id "LOC115221352"; db_xref "GeneID:115221352"; gbkey "CDS"; gene "LOC115221352"; ID ""; gene_name "LOC115221352"; transcript_id "XM_036511004.1"; product "V-type proton ATPase catalytic subunit A"; protein_id "XP_036366897.1"; exon_number "4";
NC_043014.1	Gnomon	CDS	47809318	47809446	.	-	2	gene_id "LOC115221352"; db_xref "GeneID:115221352"; gbkey "CDS"; gene "LOC115221352"; ID ""; gene_name "LOC115221352"; transcript_id "XM_036511004.1"; product "V-type proton ATPase catalytic subunit A"; protein_id "XP_036366897.1"; exon_number "3";
NC_043014.1	Gnomon	CDS	47821116	47821191	.	-	0	gene_id "LOC115221352"; db_xref "GeneID:115221352"; gbkey "CDS"; gene "LOC115221352"; ID ""; gene_name "LOC115221352"; transcript_id "XM_036511004.1"; product "V-type proton ATPase catalytic subunit A"; protein_id "XP_036366897.1"; exon_number "2";
NC_043014.1	Gnomon	exon	47789392	47790107	.	-	.	gene_id "LOC115221352"; db_xref "GeneID:115221352"; gbkey "mRNA"; gene "LOC115221352"; ID ""; gene_name "LOC115221352"; transcript_id "XM_036511004.1"; product "V-type proton ATPase catalytic subunit A, transcript variant X2"; exon_number "15"; model_evidence "Supporting evidence includes similarity to: 44 Proteins, and 100% coverage of the annotated genomic feature by RNAseq alignments, including 41 samples with support for all annotated introns";
NC_043014.1	Gnomon	exon	47790539	47790710	.	-	.	gene_id "LOC115221352"; db_xref "GeneID:115221352"; gbkey "mRNA"; gene "LOC115221352"; ID ""; gene_name "LOC115221352"; transcript_id "XM_036511004.1"; product "V-type proton ATPase catalytic subunit A, transcript variant X2"; exon_number "14"; model_evidence "Supporting evidence includes similarity to: 44 Proteins, and 100% coverage of the annotated genomic feature by RNAseq alignments, including 41 samples with support for all annotated introns";
NC_043014.1	Gnomon	exon	47791500	47791594	.	-	.	gene_id "LOC115221352"; db_xref "GeneID:115221352"; gbkey "mRNA"; gene "LOC115221352"; ID ""; gene_name "LOC115221352"; transcript_id "XM_036511004.1"; product "V-type proton ATPase catalytic subunit A, transcript variant X2"; exon_number "13"; model_evidence "Supporting evidence includes similarity to: 44 Proteins, and 100% coverage of the annotated genomic feature by RNAseq alignments, including 41 samples with support for all annotated introns";
NC_043014.1	Gnomon	exon	47792385	47792444	.	-	.	gene_id "LOC115221352"; db_xref "GeneID:115221352"; gbkey "mRNA"; gene "LOC115221352"; ID ""; gene_name "LOC115221352"; transcript_id "XM_036511004.1"; product "V-type proton ATPase catalytic subunit A, transcript variant X2"; exon_number "12"; model_evidence "Supporting evidence includes similarity to: 44 Proteins, and 100% coverage of the annotated genomic feature by RNAseq alignments, including 41 samples with support for all annotated introns";
NC_043014.1	Gnomon	exon	47792603	47792810	.	-	.	gene_id "LOC115221352"; db_xref "GeneID:115221352"; gbkey "mRNA"; gene "LOC115221352"; ID ""; gene_name "LOC115221352"; transcript_id "XM_036511004.1"; product "V-type proton ATPase catalytic subunit A, transcript variant X2"; exon_number "11"; model_evidence "Supporting evidence includes similarity to: 44 Proteins, and 100% coverage of the annotated genomic feature by RNAseq alignments, including 41 samples with support for all annotated introns";
NC_043014.1	Gnomon	exon	47793943	47794180	.	-	.	gene_id "LOC115221352"; db_xref "GeneID:115221352"; gbkey "mRNA"; gene "LOC115221352"; ID ""; gene_name "LOC115221352"; transcript_id "XM_036511004.1"; product "V-type proton ATPase catalytic subunit A, transcript variant X2"; exon_number "10"; model_evidence "Supporting evidence includes similarity to: 44 Proteins, and 100% coverage of the annotated genomic feature by RNAseq alignments, including 41 samples with support for all annotated introns";
NC_043014.1	Gnomon	exon	47798108	47798216	.	-	.	gene_id "LOC115221352"; db_xref "GeneID:115221352"; gbkey "mRNA"; gene "LOC115221352"; ID ""; gene_name "LOC115221352"; transcript_id "XM_036511004.1"; product "V-type proton ATPase catalytic subunit A, transcript variant X2"; exon_number "9"; model_evidence "Supporting evidence includes similarity to: 44 Proteins, and 100% coverage of the annotated genomic feature by RNAseq alignments, including 41 samples with support for all annotated introns";
NC_043014.1	Gnomon	exon	47801413	47801575	.	-	.	gene_id "LOC115221352"; db_xref "GeneID:115221352"; gbkey "mRNA"; gene "LOC115221352"; ID ""; gene_name "LOC115221352"; transcript_id "XM_036511004.1"; product "V-type proton ATPase catalytic subunit A, transcript variant X2"; exon_number "8"; model_evidence "Supporting evidence includes similarity to: 44 Proteins, and 100% coverage of the annotated genomic feature by RNAseq alignments, including 41 samples with support for all annotated introns";
NC_043014.1	Gnomon	exon	47803475	47803626	.	-	.	gene_id "LOC115221352"; db_xref "GeneID:115221352"; gbkey "mRNA"; gene "LOC115221352"; ID ""; gene_name "LOC115221352"; transcript_id "XM_036511004.1"; product "V-type proton ATPase catalytic subunit A, transcript variant X2"; exon_number "7"; model_evidence "Supporting evidence includes similarity to: 44 Proteins, and 100% coverage of the annotated genomic feature by RNAseq alignments, including 41 samples with support for all annotated introns";
NC_043014.1	Gnomon	exon	47804603	47804740	.	-	.	gene_id "LOC115221352"; db_xref "GeneID:115221352"; gbkey "mRNA"; gene "LOC115221352"; ID ""; gene_name "LOC115221352"; transcript_id "XM_036511004.1"; product "V-type proton ATPase catalytic subunit A, transcript variant X2"; exon_number "6"; model_evidence "Supporting evidence includes similarity to: 44 Proteins, and 100% coverage of the annotated genomic feature by RNAseq alignments, including 41 samples with support for all annotated introns";
NC_043014.1	Gnomon	exon	47805167	47805288	.	-	.	gene_id "LOC115221352"; db_xref "GeneID:115221352"; gbkey "mRNA"; gene "LOC115221352"; ID ""; gene_name "LOC115221352"; transcript_id "XM_036511004.1"; product "V-type proton ATPase catalytic subunit A, transcript variant X2"; exon_number "5"; model_evidence "Supporting evidence includes similarity to: 44 Proteins, and 100% coverage of the annotated genomic feature by RNAseq alignments, including 41 samples with support for all annotated introns";
NC_043014.1	Gnomon	exon	47808625	47808714	.	-	.	gene_id "LOC115221352"; db_xref "GeneID:115221352"; gbkey "mRNA"; gene "LOC115221352"; ID ""; gene_name "LOC115221352"; transcript_id "XM_036511004.1"; product "V-type proton ATPase catalytic subunit A, transcript variant X2"; exon_number "4"; model_evidence "Supporting evidence includes similarity to: 44 Proteins, and 100% coverage of the annotated genomic feature by RNAseq alignments, including 41 samples with support for all annotated introns";
NC_043014.1	Gnomon	exon	47809318	47809446	.	-	.	gene_id "LOC115221352"; db_xref "GeneID:115221352"; gbkey "mRNA"; gene "LOC115221352"; ID ""; gene_name "LOC115221352"; transcript_id "XM_036511004.1"; product "V-type proton ATPase catalytic subunit A, transcript variant X2"; exon_number "3"; model_evidence "Supporting evidence includes similarity to: 44 Proteins, and 100% coverage of the annotated genomic feature by RNAseq alignments, including 41 samples with support for all annotated introns";
NC_043014.1	Gnomon	exon	47821116	47821205	.	-	.	gene_id "LOC115221352"; db_xref "GeneID:115221352"; gbkey "mRNA"; gene "LOC115221352"; ID ""; gene_name "LOC115221352"; transcript_id "XM_036511004.1"; product "V-type proton ATPase catalytic subunit A, transcript variant X2"; exon_number "2"; model_evidence "Supporting evidence includes similarity to: 44 Proteins, and 100% coverage of the annotated genomic feature by RNAseq alignments, including 41 samples with support for all annotated introns";
NC_043014.1	Gnomon	exon	47835507	47835518	.	-	.	gene_id "LOC115221352"; db_xref "GeneID:115221352"; gbkey "mRNA"; gene "LOC115221352"; ID ""; gene_name "LOC115221352"; transcript_id "XM_036511004.1"; product "V-type proton ATPase catalytic subunit A, transcript variant X2"; exon_number "1"; model_evidence "Supporting evidence includes similarity to: 44 Proteins, and 100% coverage of the annotated genomic feature by RNAseq alignments, including 41 samples with support for all annotated introns";
NC_043014.1	Gnomon	start_codon	47821189	47821191	.	-	0	gene_id "LOC115221352"; db_xref "GeneID:115221352"; gbkey "CDS"; gene "LOC115221352"; ID ""; gene_name "LOC115221352"; transcript_id "XM_036511004.1"; product "V-type proton ATPase catalytic subunit A"; protein_id "XP_036366897.1"; exon_number "2";
NC_043014.1	Gnomon	stop_codon	47790012	47790014	.	-	0	gene_id "LOC115221352"; db_xref "GeneID:115221352"; gbkey "CDS"; gene "LOC115221352"; ID ""; gene_name "LOC115221352"; transcript_id "XM_036511004.1"; product "V-type proton ATPase catalytic subunit A"; protein_id "XP_036366897.1"; exon_number "15";
NC_043014.1	Gnomon	transcript	47789392	47828371	.	-	.	gene_id "LOC115221352"; ID "XM_036511005.1"; gene_name "LOC115221352"; transcript_id "XM_036511005.1";
NC_043014.1	Gnomon	CDS	47790015	47790107	.	-	0	gene_id "LOC115221352"; db_xref "GeneID:115221352"; gbkey "CDS"; gene "LOC115221352"; ID ""; gene_name "LOC115221352"; transcript_id "XM_036511005.1"; product "V-type proton ATPase catalytic subunit A"; protein_id "XP_036366898.1"; exon_number "15";
NC_043014.1	Gnomon	CDS	47790539	47790710	.	-	1	gene_id "LOC115221352"; db_xref "GeneID:115221352"; gbkey "CDS"; gene "LOC115221352"; ID ""; gene_name "LOC115221352"; transcript_id "XM_036511005.1"; product "V-type proton ATPase catalytic subunit A"; protein_id "XP_036366898.1"; exon_number "14";
NC_043014.1	Gnomon	CDS	47791500	47791594	.	-	0	gene_id "LOC115221352"; db_xref "GeneID:115221352"; gbkey "CDS"; gene "LOC115221352"; ID ""; gene_name "LOC115221352"; transcript_id "XM_036511005.1"; product "V-type proton ATPase catalytic subunit A"; protein_id "XP_036366898.1"; exon_number "13";
NC_043014.1	Gnomon	CDS	47792385	47792444	.	-	0	gene_id "LOC115221352"; db_xref "GeneID:115221352"; gbkey "CDS"; gene "LOC115221352"; ID ""; gene_name "LOC115221352"; transcript_id "XM_036511005.1"; product "V-type proton ATPase catalytic subunit A"; protein_id "XP_036366898.1"; exon_number "12";
NC_043014.1	Gnomon	CDS	47792603	47792810	.	-	1	gene_id "LOC115221352"; db_xref "GeneID:115221352"; gbkey "CDS"; gene "LOC115221352"; ID ""; gene_name "LOC115221352"; transcript_id "XM_036511005.1"; product "V-type proton ATPase catalytic subunit A"; protein_id "XP_036366898.1"; exon_number "11";
NC_043014.1	Gnomon	CDS	47793943	47794180	.	-	2	gene_id "LOC115221352"; db_xref "GeneID:115221352"; gbkey "CDS"; gene "LOC115221352"; ID ""; gene_name "LOC115221352"; transcript_id "XM_036511005.1"; product "V-type proton ATPase catalytic subunit A"; protein_id "XP_036366898.1"; exon_number "10";
NC_043014.1	Gnomon	CDS	47798108	47798216	.	-	0	gene_id "LOC115221352"; db_xref "GeneID:115221352"; gbkey "CDS"; gene "LOC115221352"; ID ""; gene_name "LOC115221352"; transcript_id "XM_036511005.1"; product "V-type proton ATPase catalytic subunit A"; protein_id "XP_036366898.1"; exon_number "9";
NC_043014.1	Gnomon	CDS	47801413	47801575	.	-	1	gene_id "LOC115221352"; db_xref "GeneID:115221352"; gbkey "CDS"; gene "LOC115221352"; ID ""; gene_name "LOC115221352"; transcript_id "XM_036511005.1"; product "V-type proton ATPase catalytic subunit A"; protein_id "XP_036366898.1"; exon_number "8";
NC_043014.1	Gnomon	CDS	47803475	47803626	.	-	0	gene_id "LOC115221352"; db_xref "GeneID:115221352"; gbkey "CDS"; gene "LOC115221352"; ID ""; gene_name "LOC115221352"; transcript_id "XM_036511005.1"; product "V-type proton ATPase catalytic subunit A"; protein_id "XP_036366898.1"; exon_number "7";
NC_043014.1	Gnomon	CDS	47804603	47804740	.	-	0	gene_id "LOC115221352"; db_xref "GeneID:115221352"; gbkey "CDS"; gene "LOC115221352"; ID ""; gene_name "LOC115221352"; transcript_id "XM_036511005.1"; product "V-type proton ATPase catalytic subunit A"; protein_id "XP_036366898.1"; exon_number "6";
NC_043014.1	Gnomon	CDS	47805167	47805288	.	-	2	gene_id "LOC115221352"; db_xref "GeneID:115221352"; gbkey "CDS"; gene "LOC115221352"; ID ""; gene_name "LOC115221352"; transcript_id "XM_036511005.1"; product "V-type proton ATPase catalytic subunit A"; protein_id "XP_036366898.1"; exon_number "5";
NC_043014.1	Gnomon	CDS	47808625	47808714	.	-	2	gene_id "LOC115221352"; db_xref "GeneID:115221352"; gbkey "CDS"; gene "LOC115221352"; ID ""; gene_name "LOC115221352"; transcript_id "XM_036511005.1"; product "V-type proton ATPase catalytic subunit A"; protein_id "XP_036366898.1"; exon_number "4";
NC_043014.1	Gnomon	CDS	47809318	47809446	.	-	2	gene_id "LOC115221352"; db_xref "GeneID:115221352"; gbkey "CDS"; gene "LOC115221352"; ID ""; gene_name "LOC115221352"; transcript_id "XM_036511005.1"; product "V-type proton ATPase catalytic subunit A"; protein_id "XP_036366898.1"; exon_number "3";
NC_043014.1	Gnomon	CDS	47821116	47821191	.	-	0	gene_id "LOC115221352"; db_xref "GeneID:115221352"; gbkey "CDS"; gene "LOC115221352"; ID ""; gene_name "LOC115221352"; transcript_id "XM_036511005.1"; product "V-type proton ATPase catalytic subunit A"; protein_id "XP_036366898.1"; exon_number "2";
NC_043014.1	Gnomon	exon	47789392	47790107	.	-	.	gene_id "LOC115221352"; db_xref "GeneID:115221352"; gbkey "mRNA"; gene "LOC115221352"; ID ""; gene_name "LOC115221352"; transcript_id "XM_036511005.1"; product "V-type proton ATPase catalytic subunit A, transcript variant X3"; exon_number "15"; model_evidence "Supporting evidence includes similarity to: 44 Proteins, and 100% coverage of the annotated genomic feature by RNAseq alignments, including 31 samples with support for all annotated introns";
NC_043014.1	Gnomon	exon	47790539	47790710	.	-	.	gene_id "LOC115221352"; db_xref "GeneID:115221352"; gbkey "mRNA"; gene "LOC115221352"; ID ""; gene_name "LOC115221352"; transcript_id "XM_036511005.1"; product "V-type proton ATPase catalytic subunit A, transcript variant X3"; exon_number "14"; model_evidence "Supporting evidence includes similarity to: 44 Proteins, and 100% coverage of the annotated genomic feature by RNAseq alignments, including 31 samples with support for all annotated introns";
NC_043014.1	Gnomon	exon	47791500	47791594	.	-	.	gene_id "LOC115221352"; db_xref "GeneID:115221352"; gbkey "mRNA"; gene "LOC115221352"; ID ""; gene_name "LOC115221352"; transcript_id "XM_036511005.1"; product "V-type proton ATPase catalytic subunit A, transcript variant X3"; exon_number "13"; model_evidence "Supporting evidence includes similarity to: 44 Proteins, and 100% coverage of the annotated genomic feature by RNAseq alignments, including 31 samples with support for all annotated introns";
NC_043014.1	Gnomon	exon	47792385	47792444	.	-	.	gene_id "LOC115221352"; db_xref "GeneID:115221352"; gbkey "mRNA"; gene "LOC115221352"; ID ""; gene_name "LOC115221352"; transcript_id "XM_036511005.1"; product "V-type proton ATPase catalytic subunit A, transcript variant X3"; exon_number "12"; model_evidence "Supporting evidence includes similarity to: 44 Proteins, and 100% coverage of the annotated genomic feature by RNAseq alignments, including 31 samples with support for all annotated introns";
NC_043014.1	Gnomon	exon	47792603	47792810	.	-	.	gene_id "LOC115221352"; db_xref "GeneID:115221352"; gbkey "mRNA"; gene "LOC115221352"; ID ""; gene_name "LOC115221352"; transcript_id "XM_036511005.1"; product "V-type proton ATPase catalytic subunit A, transcript variant X3"; exon_number "11"; model_evidence "Supporting evidence includes similarity to: 44 Proteins, and 100% coverage of the annotated genomic feature by RNAseq alignments, including 31 samples with support for all annotated introns";
NC_043014.1	Gnomon	exon	47793943	47794180	.	-	.	gene_id "LOC115221352"; db_xref "GeneID:115221352"; gbkey "mRNA"; gene "LOC115221352"; ID ""; gene_name "LOC115221352"; transcript_id "XM_036511005.1"; product "V-type proton ATPase catalytic subunit A, transcript variant X3"; exon_number "10"; model_evidence "Supporting evidence includes similarity to: 44 Proteins, and 100% coverage of the annotated genomic feature by RNAseq alignments, including 31 samples with support for all annotated introns";
NC_043014.1	Gnomon	exon	47798108	47798216	.	-	.	gene_id "LOC115221352"; db_xref "GeneID:115221352"; gbkey "mRNA"; gene "LOC115221352"; ID ""; gene_name "LOC115221352"; transcript_id "XM_036511005.1"; product "V-type proton ATPase catalytic subunit A, transcript variant X3"; exon_number "9"; model_evidence "Supporting evidence includes similarity to: 44 Proteins, and 100% coverage of the annotated genomic feature by RNAseq alignments, including 31 samples with support for all annotated introns";
NC_043014.1	Gnomon	exon	47801413	47801575	.	-	.	gene_id "LOC115221352"; db_xref "GeneID:115221352"; gbkey "mRNA"; gene "LOC115221352"; ID ""; gene_name "LOC115221352"; transcript_id "XM_036511005.1"; product "V-type proton ATPase catalytic subunit A, transcript variant X3"; exon_number "8"; model_evidence "Supporting evidence includes similarity to: 44 Proteins, and 100% coverage of the annotated genomic feature by RNAseq alignments, including 31 samples with support for all annotated introns";
NC_043014.1	Gnomon	exon	47803475	47803626	.	-	.	gene_id "LOC115221352"; db_xref "GeneID:115221352"; gbkey "mRNA"; gene "LOC115221352"; ID ""; gene_name "LOC115221352"; transcript_id "XM_036511005.1"; product "V-type proton ATPase catalytic subunit A, transcript variant X3"; exon_number "7"; model_evidence "Supporting evidence includes similarity to: 44 Proteins, and 100% coverage of the annotated genomic feature by RNAseq alignments, including 31 samples with support for all annotated introns";
NC_043014.1	Gnomon	exon	47804603	47804740	.	-	.	gene_id "LOC115221352"; db_xref "GeneID:115221352"; gbkey "mRNA"; gene "LOC115221352"; ID ""; gene_name "LOC115221352"; transcript_id "XM_036511005.1"; product "V-type proton ATPase catalytic subunit A, transcript variant X3"; exon_number "6"; model_evidence "Supporting evidence includes similarity to: 44 Proteins, and 100% coverage of the annotated genomic feature by RNAseq alignments, including 31 samples with support for all annotated introns";
NC_043014.1	Gnomon	exon	47805167	47805288	.	-	.	gene_id "LOC115221352"; db_xref "GeneID:115221352"; gbkey "mRNA"; gene "LOC115221352"; ID ""; gene_name "LOC115221352"; transcript_id "XM_036511005.1"; product "V-type proton ATPase catalytic subunit A, transcript variant X3"; exon_number "5"; model_evidence "Supporting evidence includes similarity to: 44 Proteins, and 100% coverage of the annotated genomic feature by RNAseq alignments, including 31 samples with support for all annotated introns";
NC_043014.1	Gnomon	exon	47808625	47808714	.	-	.	gene_id "LOC115221352"; db_xref "GeneID:115221352"; gbkey "mRNA"; gene "LOC115221352"; ID ""; gene_name "LOC115221352"; transcript_id "XM_036511005.1"; product "V-type proton ATPase catalytic subunit A, transcript variant X3"; exon_number "4"; model_evidence "Supporting evidence includes similarity to: 44 Proteins, and 100% coverage of the annotated genomic feature by RNAseq alignments, including 31 samples with support for all annotated introns";
NC_043014.1	Gnomon	exon	47809318	47809446	.	-	.	gene_id "LOC115221352"; db_xref "GeneID:115221352"; gbkey "mRNA"; gene "LOC115221352"; ID ""; gene_name "LOC115221352"; transcript_id "XM_036511005.1"; product "V-type proton ATPase catalytic subunit A, transcript variant X3"; exon_number "3"; model_evidence "Supporting evidence includes similarity to: 44 Proteins, and 100% coverage of the annotated genomic feature by RNAseq alignments, including 31 samples with support for all annotated introns";
NC_043014.1	Gnomon	exon	47821116	47821201	.	-	.	gene_id "LOC115221352"; db_xref "GeneID:115221352"; gbkey "mRNA"; gene "LOC115221352"; ID ""; gene_name "LOC115221352"; transcript_id "XM_036511005.1"; product "V-type proton ATPase catalytic subunit A, transcript variant X3"; exon_number "2"; model_evidence "Supporting evidence includes similarity to: 44 Proteins, and 100% coverage of the annotated genomic feature by RNAseq alignments, including 31 samples with support for all annotated introns";
NC_043014.1	Gnomon	exon	47828357	47828371	.	-	.	gene_id "LOC115221352"; db_xref "GeneID:115221352"; gbkey "mRNA"; gene "LOC115221352"; ID ""; gene_name "LOC115221352"; transcript_id "XM_036511005.1"; product "V-type proton ATPase catalytic subunit A, transcript variant X3"; exon_number "1"; model_evidence "Supporting evidence includes similarity to: 44 Proteins, and 100% coverage of the annotated genomic feature by RNAseq alignments, including 31 samples with support for all annotated introns";
NC_043014.1	Gnomon	start_codon	47821189	47821191	.	-	0	gene_id "LOC115221352"; db_xref "GeneID:115221352"; gbkey "CDS"; gene "LOC115221352"; ID ""; gene_name "LOC115221352"; transcript_id "XM_036511005.1"; product "V-type proton ATPase catalytic subunit A"; protein_id "XP_036366898.1"; exon_number "2";
NC_043014.1	Gnomon	stop_codon	47790012	47790014	.	-	0	gene_id "LOC115221352"; db_xref "GeneID:115221352"; gbkey "CDS"; gene "LOC115221352"; ID ""; gene_name "LOC115221352"; transcript_id "XM_036511005.1"; product "V-type proton ATPase catalytic subunit A"; protein_id "XP_036366898.1"; exon_number "15";
NC_043014.1	Gnomon	transcript	47789392	47826450	.	-	.	gene_id "LOC115221352"; ID "XM_036511006.1"; gene_name "LOC115221352"; transcript_id "XM_036511006.1";
NC_043014.1	Gnomon	CDS	47790015	47790107	.	-	0	gene_id "LOC115221352"; db_xref "GeneID:115221352"; gbkey "CDS"; gene "LOC115221352"; ID ""; gene_name "LOC115221352"; transcript_id "XM_036511006.1"; product "V-type proton ATPase catalytic subunit A"; protein_id "XP_036366899.1"; exon_number "16";
NC_043014.1	Gnomon	CDS	47790539	47790710	.	-	1	gene_id "LOC115221352"; db_xref "GeneID:115221352"; gbkey "CDS"; gene "LOC115221352"; ID ""; gene_name "LOC115221352"; transcript_id "XM_036511006.1"; product "V-type proton ATPase catalytic subunit A"; protein_id "XP_036366899.1"; exon_number "15";
NC_043014.1	Gnomon	CDS	47791500	47791594	.	-	0	gene_id "LOC115221352"; db_xref "GeneID:115221352"; gbkey "CDS"; gene "LOC115221352"; ID ""; gene_name "LOC115221352"; transcript_id "XM_036511006.1"; product "V-type proton ATPase catalytic subunit A"; protein_id "XP_036366899.1"; exon_number "14";
NC_043014.1	Gnomon	CDS	47792385	47792444	.	-	0	gene_id "LOC115221352"; db_xref "GeneID:115221352"; gbkey "CDS"; gene "LOC115221352"; ID ""; gene_name "LOC115221352"; transcript_id "XM_036511006.1"; product "V-type proton ATPase catalytic subunit A"; protein_id "XP_036366899.1"; exon_number "13";
NC_043014.1	Gnomon	CDS	47792603	47792810	.	-	1	gene_id "LOC115221352"; db_xref "GeneID:115221352"; gbkey "CDS"; gene "LOC115221352"; ID ""; gene_name "LOC115221352"; transcript_id "XM_036511006.1"; product "V-type proton ATPase catalytic subunit A"; protein_id "XP_036366899.1"; exon_number "12";
NC_043014.1	Gnomon	CDS	47793943	47794180	.	-	2	gene_id "LOC115221352"; db_xref "GeneID:115221352"; gbkey "CDS"; gene "LOC115221352"; ID ""; gene_name "LOC115221352"; transcript_id "XM_036511006.1"; product "V-type proton ATPase catalytic subunit A"; protein_id "XP_036366899.1"; exon_number "11";
NC_043014.1	Gnomon	CDS	47798108	47798216	.	-	0	gene_id "LOC115221352"; db_xref "GeneID:115221352"; gbkey "CDS"; gene "LOC115221352"; ID ""; gene_name "LOC115221352"; transcript_id "XM_036511006.1"; product "V-type proton ATPase catalytic subunit A"; protein_id "XP_036366899.1"; exon_number "10";
NC_043014.1	Gnomon	CDS	47801413	47801575	.	-	1	gene_id "LOC115221352"; db_xref "GeneID:115221352"; gbkey "CDS"; gene "LOC115221352"; ID ""; gene_name "LOC115221352"; transcript_id "XM_036511006.1"; product "V-type proton ATPase catalytic subunit A"; protein_id "XP_036366899.1"; exon_number "9";
NC_043014.1	Gnomon	CDS	47803475	47803626	.	-	0	gene_id "LOC115221352"; db_xref "GeneID:115221352"; gbkey "CDS"; gene "LOC115221352"; ID ""; gene_name "LOC115221352"; transcript_id "XM_036511006.1"; product "V-type proton ATPase catalytic subunit A"; protein_id "XP_036366899.1"; exon_number "8";
NC_043014.1	Gnomon	CDS	47804603	47804740	.	-	0	gene_id "LOC115221352"; db_xref "GeneID:115221352"; gbkey "CDS"; gene "LOC115221352"; ID ""; gene_name "LOC115221352"; transcript_id "XM_036511006.1"; product "V-type proton ATPase catalytic subunit A"; protein_id "XP_036366899.1"; exon_number "7";
NC_043014.1	Gnomon	CDS	47805167	47805288	.	-	2	gene_id "LOC115221352"; db_xref "GeneID:115221352"; gbkey "CDS"; gene "LOC115221352"; ID ""; gene_name "LOC115221352"; transcript_id "XM_036511006.1"; product "V-type proton ATPase catalytic subunit A"; protein_id "XP_036366899.1"; exon_number "6";
NC_043014.1	Gnomon	CDS	47808625	47808714	.	-	2	gene_id "LOC115221352"; db_xref "GeneID:115221352"; gbkey "CDS"; gene "LOC115221352"; ID ""; gene_name "LOC115221352"; transcript_id "XM_036511006.1"; product "V-type proton ATPase catalytic subunit A"; protein_id "XP_036366899.1"; exon_number "5";
NC_043014.1	Gnomon	CDS	47809318	47809446	.	-	2	gene_id "LOC115221352"; db_xref "GeneID:115221352"; gbkey "CDS"; gene "LOC115221352"; ID ""; gene_name "LOC115221352"; transcript_id "XM_036511006.1"; product "V-type proton ATPase catalytic subunit A"; protein_id "XP_036366899.1"; exon_number "4";
NC_043014.1	Gnomon	CDS	47821116	47821191	.	-	0	gene_id "LOC115221352"; db_xref "GeneID:115221352"; gbkey "CDS"; gene "LOC115221352"; ID ""; gene_name "LOC115221352"; transcript_id "XM_036511006.1"; product "V-type proton ATPase catalytic subunit A"; protein_id "XP_036366899.1"; exon_number "3";
NC_043014.1	Gnomon	exon	47789392	47790107	.	-	.	gene_id "LOC115221352"; db_xref "GeneID:115221352"; gbkey "mRNA"; gene "LOC115221352"; ID ""; gene_name "LOC115221352"; transcript_id "XM_036511006.1"; product "V-type proton ATPase catalytic subunit A, transcript variant X4"; exon_number "16"; model_evidence "Supporting evidence includes similarity to: 44 Proteins, and 100% coverage of the annotated genomic feature by RNAseq alignments, including 8 samples with support for all annotated introns";
NC_043014.1	Gnomon	exon	47790539	47790710	.	-	.	gene_id "LOC115221352"; db_xref "GeneID:115221352"; gbkey "mRNA"; gene "LOC115221352"; ID ""; gene_name "LOC115221352"; transcript_id "XM_036511006.1"; product "V-type proton ATPase catalytic subunit A, transcript variant X4"; exon_number "15"; model_evidence "Supporting evidence includes similarity to: 44 Proteins, and 100% coverage of the annotated genomic feature by RNAseq alignments, including 8 samples with support for all annotated introns";
NC_043014.1	Gnomon	exon	47791500	47791594	.	-	.	gene_id "LOC115221352"; db_xref "GeneID:115221352"; gbkey "mRNA"; gene "LOC115221352"; ID ""; gene_name "LOC115221352"; transcript_id "XM_036511006.1"; product "V-type proton ATPase catalytic subunit A, transcript variant X4"; exon_number "14"; model_evidence "Supporting evidence includes similarity to: 44 Proteins, and 100% coverage of the annotated genomic feature by RNAseq alignments, including 8 samples with support for all annotated introns";
NC_043014.1	Gnomon	exon	47792385	47792444	.	-	.	gene_id "LOC115221352"; db_xref "GeneID:115221352"; gbkey "mRNA"; gene "LOC115221352"; ID ""; gene_name "LOC115221352"; transcript_id "XM_036511006.1"; product "V-type proton ATPase catalytic subunit A, transcript variant X4"; exon_number "13"; model_evidence "Supporting evidence includes similarity to: 44 Proteins, and 100% coverage of the annotated genomic feature by RNAseq alignments, including 8 samples with support for all annotated introns";
NC_043014.1	Gnomon	exon	47792603	47792810	.	-	.	gene_id "LOC115221352"; db_xref "GeneID:115221352"; gbkey "mRNA"; gene "LOC115221352"; ID ""; gene_name "LOC115221352"; transcript_id "XM_036511006.1"; product "V-type proton ATPase catalytic subunit A, transcript variant X4"; exon_number "12"; model_evidence "Supporting evidence includes similarity to: 44 Proteins, and 100% coverage of the annotated genomic feature by RNAseq alignments, including 8 samples with support for all annotated introns";
NC_043014.1	Gnomon	exon	47793943	47794180	.	-	.	gene_id "LOC115221352"; db_xref "GeneID:115221352"; gbkey "mRNA"; gene "LOC115221352"; ID ""; gene_name "LOC115221352"; transcript_id "XM_036511006.1"; product "V-type proton ATPase catalytic subunit A, transcript variant X4"; exon_number "11"; model_evidence "Supporting evidence includes similarity to: 44 Proteins, and 100% coverage of the annotated genomic feature by RNAseq alignments, including 8 samples with support for all annotated introns";
NC_043014.1	Gnomon	exon	47798108	47798216	.	-	.	gene_id "LOC115221352"; db_xref "GeneID:115221352"; gbkey "mRNA"; gene "LOC115221352"; ID ""; gene_name "LOC115221352"; transcript_id "XM_036511006.1"; product "V-type proton ATPase catalytic subunit A, transcript variant X4"; exon_number "10"; model_evidence "Supporting evidence includes similarity to: 44 Proteins, and 100% coverage of the annotated genomic feature by RNAseq alignments, including 8 samples with support for all annotated introns";
NC_043014.1	Gnomon	exon	47801413	47801575	.	-	.	gene_id "LOC115221352"; db_xref "GeneID:115221352"; gbkey "mRNA"; gene "LOC115221352"; ID ""; gene_name "LOC115221352"; transcript_id "XM_036511006.1"; product "V-type proton ATPase catalytic subunit A, transcript variant X4"; exon_number "9"; model_evidence "Supporting evidence includes similarity to: 44 Proteins, and 100% coverage of the annotated genomic feature by RNAseq alignments, including 8 samples with support for all annotated introns";
NC_043014.1	Gnomon	exon	47803475	47803626	.	-	.	gene_id "LOC115221352"; db_xref "GeneID:115221352"; gbkey "mRNA"; gene "LOC115221352"; ID ""; gene_name "LOC115221352"; transcript_id "XM_036511006.1"; product "V-type proton ATPase catalytic subunit A, transcript variant X4"; exon_number "8"; model_evidence "Supporting evidence includes similarity to: 44 Proteins, and 100% coverage of the annotated genomic feature by RNAseq alignments, including 8 samples with support for all annotated introns";
NC_043014.1	Gnomon	exon	47804603	47804740	.	-	.	gene_id "LOC115221352"; db_xref "GeneID:115221352"; gbkey "mRNA"; gene "LOC115221352"; ID ""; gene_name "LOC115221352"; transcript_id "XM_036511006.1"; product "V-type proton ATPase catalytic subunit A, transcript variant X4"; exon_number "7"; model_evidence "Supporting evidence includes similarity to: 44 Proteins, and 100% coverage of the annotated genomic feature by RNAseq alignments, including 8 samples with support for all annotated introns";
NC_043014.1	Gnomon	exon	47805167	47805288	.	-	.	gene_id "LOC115221352"; db_xref "GeneID:115221352"; gbkey "mRNA"; gene "LOC115221352"; ID ""; gene_name "LOC115221352"; transcript_id "XM_036511006.1"; product "V-type proton ATPase catalytic subunit A, transcript variant X4"; exon_number "6"; model_evidence "Supporting evidence includes similarity to: 44 Proteins, and 100% coverage of the annotated genomic feature by RNAseq alignments, including 8 samples with support for all annotated introns";
NC_043014.1	Gnomon	exon	47808625	47808714	.	-	.	gene_id "LOC115221352"; db_xref "GeneID:115221352"; gbkey "mRNA"; gene "LOC115221352"; ID ""; gene_name "LOC115221352"; transcript_id "XM_036511006.1"; product "V-type proton ATPase catalytic subunit A, transcript variant X4"; exon_number "5"; model_evidence "Supporting evidence includes similarity to: 44 Proteins, and 100% coverage of the annotated genomic feature by RNAseq alignments, including 8 samples with support for all annotated introns";
NC_043014.1	Gnomon	exon	47809318	47809446	.	-	.	gene_id "LOC115221352"; db_xref "GeneID:115221352"; gbkey "mRNA"; gene "LOC115221352"; ID ""; gene_name "LOC115221352"; transcript_id "XM_036511006.1"; product "V-type proton ATPase catalytic subunit A, transcript variant X4"; exon_number "4"; model_evidence "Supporting evidence includes similarity to: 44 Proteins, and 100% coverage of the annotated genomic feature by RNAseq alignments, including 8 samples with support for all annotated introns";
NC_043014.1	Gnomon	exon	47821116	47821205	.	-	.	gene_id "LOC115221352"; db_xref "GeneID:115221352"; gbkey "mRNA"; gene "LOC115221352"; ID ""; gene_name "LOC115221352"; transcript_id "XM_036511006.1"; product "V-type proton ATPase catalytic subunit A, transcript variant X4"; exon_number "3"; model_evidence "Supporting evidence includes similarity to: 44 Proteins, and 100% coverage of the annotated genomic feature by RNAseq alignments, including 8 samples with support for all annotated introns";
NC_043014.1	Gnomon	exon	47822787	47822789	.	-	.	gene_id "LOC115221352"; db_xref "GeneID:115221352"; gbkey "mRNA"; gene "LOC115221352"; ID ""; gene_name "LOC115221352"; transcript_id "XM_036511006.1"; product "V-type proton ATPase catalytic subunit A, transcript variant X4"; exon_number "2"; model_evidence "Supporting evidence includes similarity to: 44 Proteins, and 100% coverage of the annotated genomic feature by RNAseq alignments, including 8 samples with support for all annotated introns";
NC_043014.1	Gnomon	exon	47826440	47826450	.	-	.	gene_id "LOC115221352"; db_xref "GeneID:115221352"; gbkey "mRNA"; gene "LOC115221352"; ID ""; gene_name "LOC115221352"; transcript_id "XM_036511006.1"; product "V-type proton ATPase catalytic subunit A, transcript variant X4"; exon_number "1"; model_evidence "Supporting evidence includes similarity to: 44 Proteins, and 100% coverage of the annotated genomic feature by RNAseq alignments, including 8 samples with support for all annotated introns";
NC_043014.1	Gnomon	start_codon	47821189	47821191	.	-	0	gene_id "LOC115221352"; db_xref "GeneID:115221352"; gbkey "CDS"; gene "LOC115221352"; ID ""; gene_name "LOC115221352"; transcript_id "XM_036511006.1"; product "V-type proton ATPase catalytic subunit A"; protein_id "XP_036366899.1"; exon_number "3";
NC_043014.1	Gnomon	stop_codon	47790012	47790014	.	-	0	gene_id "LOC115221352"; db_xref "GeneID:115221352"; gbkey "CDS"; gene "LOC115221352"; ID ""; gene_name "LOC115221352"; transcript_id "XM_036511006.1"; product "V-type proton ATPase catalytic subunit A"; protein_id "XP_036366899.1"; exon_number "16";
NC_043014.1	Gnomon	gene	48754896	48839513	.	-	.	gene_id "LOC115221353"; db_xref "GeneID:115221353"; gbkey "Gene"; gene "LOC115221353"; gene_biotype "protein_coding"; ID ""; gene_name "LOC115221353";
NC_043014.1	Gnomon~FLAMseq	transcript	48754896	48836549	.	-	.	gene_id "LOC115221353"; ID "XM_029791530.2"; gene_name "LOC115221353"; transcript_id "FLAMseq_ext~XM_029791530.2"; three_prime_ext "10";
NC_043014.1	Gnomon~FLAMseq	exon	48754906	48756364	.	-	.	gene_id "LOC115221353"; db_xref "GeneID:115221353"; gbkey "mRNA"; gene "LOC115221353"; ID ""; gene_name "LOC115221353"; transcript_id "FLAMseq_ext~XM_029791530.2"; product "serine/threonine-protein kinase PAK 2, transcript variant X3"; exon_number "8"; model_evidence "Supporting evidence includes similarity to: 25 Proteins, and 100% coverage of the annotated genomic feature by RNAseq alignments, including 12 samples with support for all annotated introns";
NC_043014.1	Gnomon~FLAMseq	exon	48757045	48757411	.	-	.	gene_id "LOC115221353"; db_xref "GeneID:115221353"; gbkey "mRNA"; gene "LOC115221353"; ID ""; gene_name "LOC115221353"; transcript_id "FLAMseq_ext~XM_029791530.2"; product "serine/threonine-protein kinase PAK 2, transcript variant X3"; exon_number "7"; model_evidence "Supporting evidence includes similarity to: 25 Proteins, and 100% coverage of the annotated genomic feature by RNAseq alignments, including 12 samples with support for all annotated introns";
NC_043014.1	Gnomon~FLAMseq	exon	48759705	48760181	.	-	.	gene_id "LOC115221353"; db_xref "GeneID:115221353"; gbkey "mRNA"; gene "LOC115221353"; ID ""; gene_name "LOC115221353"; transcript_id "FLAMseq_ext~XM_029791530.2"; product "serine/threonine-protein kinase PAK 2, transcript variant X3"; exon_number "6"; model_evidence "Supporting evidence includes similarity to: 25 Proteins, and 100% coverage of the annotated genomic feature by RNAseq alignments, including 12 samples with support for all annotated introns";
NC_043014.1	Gnomon~FLAMseq	exon	48763107	48763170	.	-	.	gene_id "LOC115221353"; db_xref "GeneID:115221353"; gbkey "mRNA"; gene "LOC115221353"; ID ""; gene_name "LOC115221353"; transcript_id "FLAMseq_ext~XM_029791530.2"; product "serine/threonine-protein kinase PAK 2, transcript variant X3"; exon_number "5"; model_evidence "Supporting evidence includes similarity to: 25 Proteins, and 100% coverage of the annotated genomic feature by RNAseq alignments, including 12 samples with support for all annotated introns";
NC_043014.1	Gnomon~FLAMseq	exon	48765085	48765232	.	-	.	gene_id "LOC115221353"; db_xref "GeneID:115221353"; gbkey "mRNA"; gene "LOC115221353"; ID ""; gene_name "LOC115221353"; transcript_id "FLAMseq_ext~XM_029791530.2"; product "serine/threonine-protein kinase PAK 2, transcript variant X3"; exon_number "4"; model_evidence "Supporting evidence includes similarity to: 25 Proteins, and 100% coverage of the annotated genomic feature by RNAseq alignments, including 12 samples with support for all annotated introns";
NC_043014.1	Gnomon~FLAMseq	exon	48766674	48766842	.	-	.	gene_id "LOC115221353"; db_xref "GeneID:115221353"; gbkey "mRNA"; gene "LOC115221353"; ID ""; gene_name "LOC115221353"; transcript_id "FLAMseq_ext~XM_029791530.2"; product "serine/threonine-protein kinase PAK 2, transcript variant X3"; exon_number "3"; model_evidence "Supporting evidence includes similarity to: 25 Proteins, and 100% coverage of the annotated genomic feature by RNAseq alignments, including 12 samples with support for all annotated introns";
NC_043014.1	Gnomon~FLAMseq	exon	48767651	48767846	.	-	.	gene_id "LOC115221353"; db_xref "GeneID:115221353"; gbkey "mRNA"; gene "LOC115221353"; ID ""; gene_name "LOC115221353"; transcript_id "FLAMseq_ext~XM_029791530.2"; product "serine/threonine-protein kinase PAK 2, transcript variant X3"; exon_number "2"; model_evidence "Supporting evidence includes similarity to: 25 Proteins, and 100% coverage of the annotated genomic feature by RNAseq alignments, including 12 samples with support for all annotated introns";
NC_043014.1	Gnomon~FLAMseq	exon	48836307	48836549	.	-	.	gene_id "LOC115221353"; db_xref "GeneID:115221353"; gbkey "mRNA"; gene "LOC115221353"; ID ""; gene_name "LOC115221353"; transcript_id "FLAMseq_ext~XM_029791530.2"; product "serine/threonine-protein kinase PAK 2, transcript variant X3"; exon_number "1"; model_evidence "Supporting evidence includes similarity to: 25 Proteins, and 100% coverage of the annotated genomic feature by RNAseq alignments, including 12 samples with support for all annotated introns";
NC_043014.1	Gnomon~FLAMseq	exon	48754896	48756364	.	-	.	gene_id "LOC115221353"; db_xref "GeneID:115221353"; gbkey "mRNA"; gene "LOC115221353"; ID ""; gene_name "LOC115221353"; transcript_id "FLAMseq_ext~XM_029791530.2"; product "serine/threonine-protein kinase PAK 2"; exon_number "8"; model_evidence "Supporting evidence includes similarity to: 25 Proteins, and 100% coverage of the annotated genomic feature by RNAseq alignments"; three_prime_ext "10";
NC_043014.1	PBRI	transcript	48754914	48836648	.	-	.	gene_id "LOC115221353"; ID ""; gene_name "LOC115221353"; transcript_id "G48901.5"; uniq_trans_id "G48901.5";
NC_043014.1	PBRI	exon	48754914	48757411	.	-	.	gene_id "LOC115221353"; ID ""; gene_name "LOC115221353"; transcript_id "G48901.5"; exon_number "7"; uniq_trans_id "G48901.5";
NC_043014.1	PBRI	exon	48759705	48760181	.	-	.	gene_id "LOC115221353"; ID ""; gene_name "LOC115221353"; transcript_id "G48901.5"; exon_number "6"; uniq_trans_id "G48901.5";
NC_043014.1	PBRI	exon	48763107	48763170	.	-	.	gene_id "LOC115221353"; ID ""; gene_name "LOC115221353"; transcript_id "G48901.5"; exon_number "5"; uniq_trans_id "G48901.5";
NC_043014.1	PBRI	exon	48765085	48765232	.	-	.	gene_id "LOC115221353"; ID ""; gene_name "LOC115221353"; transcript_id "G48901.5"; exon_number "4"; uniq_trans_id "G48901.5";
NC_043014.1	PBRI	exon	48766674	48766842	.	-	.	gene_id "LOC115221353"; ID ""; gene_name "LOC115221353"; transcript_id "G48901.5"; exon_number "3"; uniq_trans_id "G48901.5";
NC_043014.1	PBRI	exon	48767651	48767846	.	-	.	gene_id "LOC115221353"; ID ""; gene_name "LOC115221353"; transcript_id "G48901.5"; exon_number "2"; uniq_trans_id "G48901.5";
NC_043014.1	PBRI	exon	48836307	48836648	.	-	.	gene_id "LOC115221353"; ID ""; gene_name "LOC115221353"; transcript_id "G48901.5"; exon_number "1"; uniq_trans_id "G48901.5";
NC_043014.1	Gnomon	transcript	48754906	48836549	.	-	.	gene_id "LOC115221353"; ID "XM_029791530.2"; gene_name "LOC115221353"; transcript_id "XM_029791530.2";
NC_043014.1	Gnomon	CDS	48757087	48757411	.	-	1	gene_id "LOC115221353"; db_xref "GeneID:115221353"; gbkey "CDS"; gene "LOC115221353"; ID ""; gene_name "LOC115221353"; transcript_id "XM_029791530.2"; product "serine/threonine-protein kinase PAK 2 isoform X3"; protein_id "XP_029647390.1"; exon_number "7";
NC_043014.1	Gnomon	CDS	48759705	48760181	.	-	1	gene_id "LOC115221353"; db_xref "GeneID:115221353"; gbkey "CDS"; gene "LOC115221353"; ID ""; gene_name "LOC115221353"; transcript_id "XM_029791530.2"; product "serine/threonine-protein kinase PAK 2 isoform X3"; protein_id "XP_029647390.1"; exon_number "6";
NC_043014.1	Gnomon	CDS	48763107	48763170	.	-	2	gene_id "LOC115221353"; db_xref "GeneID:115221353"; gbkey "CDS"; gene "LOC115221353"; ID ""; gene_name "LOC115221353"; transcript_id "XM_029791530.2"; product "serine/threonine-protein kinase PAK 2 isoform X3"; protein_id "XP_029647390.1"; exon_number "5";
NC_043014.1	Gnomon	CDS	48765085	48765232	.	-	0	gene_id "LOC115221353"; db_xref "GeneID:115221353"; gbkey "CDS"; gene "LOC115221353"; ID ""; gene_name "LOC115221353"; transcript_id "XM_029791530.2"; product "serine/threonine-protein kinase PAK 2 isoform X3"; protein_id "XP_029647390.1"; exon_number "4";
NC_043014.1	Gnomon	CDS	48766674	48766842	.	-	1	gene_id "LOC115221353"; db_xref "GeneID:115221353"; gbkey "CDS"; gene "LOC115221353"; ID ""; gene_name "LOC115221353"; transcript_id "XM_029791530.2"; product "serine/threonine-protein kinase PAK 2 isoform X3"; protein_id "XP_029647390.1"; exon_number "3";
NC_043014.1	Gnomon	CDS	48767651	48767820	.	-	0	gene_id "LOC115221353"; db_xref "GeneID:115221353"; gbkey "CDS"; gene "LOC115221353"; ID ""; gene_name "LOC115221353"; transcript_id "XM_029791530.2"; product "serine/threonine-protein kinase PAK 2 isoform X3"; protein_id "XP_029647390.1"; exon_number "2";
NC_043014.1	Gnomon	exon	48754906	48756364	.	-	.	gene_id "LOC115221353"; db_xref "GeneID:115221353"; gbkey "mRNA"; gene "LOC115221353"; ID ""; gene_name "LOC115221353"; transcript_id "XM_029791530.2"; product "serine/threonine-protein kinase PAK 2, transcript variant X3"; exon_number "8"; model_evidence "Supporting evidence includes similarity to: 25 Proteins, and 100% coverage of the annotated genomic feature by RNAseq alignments, including 12 samples with support for all annotated introns";
NC_043014.1	Gnomon	exon	48757045	48757411	.	-	.	gene_id "LOC115221353"; db_xref "GeneID:115221353"; gbkey "mRNA"; gene "LOC115221353"; ID ""; gene_name "LOC115221353"; transcript_id "XM_029791530.2"; product "serine/threonine-protein kinase PAK 2, transcript variant X3"; exon_number "7"; model_evidence "Supporting evidence includes similarity to: 25 Proteins, and 100% coverage of the annotated genomic feature by RNAseq alignments, including 12 samples with support for all annotated introns";
NC_043014.1	Gnomon	exon	48759705	48760181	.	-	.	gene_id "LOC115221353"; db_xref "GeneID:115221353"; gbkey "mRNA"; gene "LOC115221353"; ID ""; gene_name "LOC115221353"; transcript_id "XM_029791530.2"; product "serine/threonine-protein kinase PAK 2, transcript variant X3"; exon_number "6"; model_evidence "Supporting evidence includes similarity to: 25 Proteins, and 100% coverage of the annotated genomic feature by RNAseq alignments, including 12 samples with support for all annotated introns";
NC_043014.1	Gnomon	exon	48763107	48763170	.	-	.	gene_id "LOC115221353"; db_xref "GeneID:115221353"; gbkey "mRNA"; gene "LOC115221353"; ID ""; gene_name "LOC115221353"; transcript_id "XM_029791530.2"; product "serine/threonine-protein kinase PAK 2, transcript variant X3"; exon_number "5"; model_evidence "Supporting evidence includes similarity to: 25 Proteins, and 100% coverage of the annotated genomic feature by RNAseq alignments, including 12 samples with support for all annotated introns";
NC_043014.1	Gnomon	exon	48765085	48765232	.	-	.	gene_id "LOC115221353"; db_xref "GeneID:115221353"; gbkey "mRNA"; gene "LOC115221353"; ID ""; gene_name "LOC115221353"; transcript_id "XM_029791530.2"; product "serine/threonine-protein kinase PAK 2, transcript variant X3"; exon_number "4"; model_evidence "Supporting evidence includes similarity to: 25 Proteins, and 100% coverage of the annotated genomic feature by RNAseq alignments, including 12 samples with support for all annotated introns";
NC_043014.1	Gnomon	exon	48766674	48766842	.	-	.	gene_id "LOC115221353"; db_xref "GeneID:115221353"; gbkey "mRNA"; gene "LOC115221353"; ID ""; gene_name "LOC115221353"; transcript_id "XM_029791530.2"; product "serine/threonine-protein kinase PAK 2, transcript variant X3"; exon_number "3"; model_evidence "Supporting evidence includes similarity to: 25 Proteins, and 100% coverage of the annotated genomic feature by RNAseq alignments, including 12 samples with support for all annotated introns";
NC_043014.1	Gnomon	exon	48767651	48767846	.	-	.	gene_id "LOC115221353"; db_xref "GeneID:115221353"; gbkey "mRNA"; gene "LOC115221353"; ID ""; gene_name "LOC115221353"; transcript_id "XM_029791530.2"; product "serine/threonine-protein kinase PAK 2, transcript variant X3"; exon_number "2"; model_evidence "Supporting evidence includes similarity to: 25 Proteins, and 100% coverage of the annotated genomic feature by RNAseq alignments, including 12 samples with support for all annotated introns";
NC_043014.1	Gnomon	exon	48836307	48836549	.	-	.	gene_id "LOC115221353"; db_xref "GeneID:115221353"; gbkey "mRNA"; gene "LOC115221353"; ID ""; gene_name "LOC115221353"; transcript_id "XM_029791530.2"; product "serine/threonine-protein kinase PAK 2, transcript variant X3"; exon_number "1"; model_evidence "Supporting evidence includes similarity to: 25 Proteins, and 100% coverage of the annotated genomic feature by RNAseq alignments, including 12 samples with support for all annotated introns";
NC_043014.1	Gnomon	start_codon	48767818	48767820	.	-	0	gene_id "LOC115221353"; db_xref "GeneID:115221353"; gbkey "CDS"; gene "LOC115221353"; ID ""; gene_name "LOC115221353"; transcript_id "XM_029791530.2"; product "serine/threonine-protein kinase PAK 2 isoform X3"; protein_id "XP_029647390.1"; exon_number "2";
NC_043014.1	Gnomon	stop_codon	48757084	48757086	.	-	0	gene_id "LOC115221353"; db_xref "GeneID:115221353"; gbkey "CDS"; gene "LOC115221353"; ID ""; gene_name "LOC115221353"; transcript_id "XM_029791530.2"; product "serine/threonine-protein kinase PAK 2 isoform X3"; protein_id "XP_029647390.1"; exon_number "7";
NC_043014.1	Gnomon	transcript	48754906	48795464	.	-	.	gene_id "LOC115221353"; ID "XM_029791531.2"; gene_name "LOC115221353"; transcript_id "XM_029791531.2";
NC_043014.1	Gnomon	CDS	48757087	48757411	.	-	1	gene_id "LOC115221353"; db_xref "GeneID:115221353"; gbkey "CDS"; gene "LOC115221353"; ID ""; gene_name "LOC115221353"; transcript_id "XM_029791531.2"; product "serine/threonine-protein kinase PAK 2 isoform X1"; protein_id "XP_029647391.2"; exon_number "7";
NC_043014.1	Gnomon	CDS	48759705	48760181	.	-	1	gene_id "LOC115221353"; db_xref "GeneID:115221353"; gbkey "CDS"; gene "LOC115221353"; ID ""; gene_name "LOC115221353"; transcript_id "XM_029791531.2"; product "serine/threonine-protein kinase PAK 2 isoform X1"; protein_id "XP_029647391.2"; exon_number "6";
NC_043014.1	Gnomon	CDS	48763107	48763170	.	-	2	gene_id "LOC115221353"; db_xref "GeneID:115221353"; gbkey "CDS"; gene "LOC115221353"; ID ""; gene_name "LOC115221353"; transcript_id "XM_029791531.2"; product "serine/threonine-protein kinase PAK 2 isoform X1"; protein_id "XP_029647391.2"; exon_number "5";
NC_043014.1	Gnomon	CDS	48765085	48765232	.	-	0	gene_id "LOC115221353"; db_xref "GeneID:115221353"; gbkey "CDS"; gene "LOC115221353"; ID ""; gene_name "LOC115221353"; transcript_id "XM_029791531.2"; product "serine/threonine-protein kinase PAK 2 isoform X1"; protein_id "XP_029647391.2"; exon_number "4";
NC_043014.1	Gnomon	CDS	48766674	48766842	.	-	1	gene_id "LOC115221353"; db_xref "GeneID:115221353"; gbkey "CDS"; gene "LOC115221353"; ID ""; gene_name "LOC115221353"; transcript_id "XM_029791531.2"; product "serine/threonine-protein kinase PAK 2 isoform X1"; protein_id "XP_029647391.2"; exon_number "3";
NC_043014.1	Gnomon	CDS	48767651	48767846	.	-	2	gene_id "LOC115221353"; db_xref "GeneID:115221353"; gbkey "CDS"; gene "LOC115221353"; ID ""; gene_name "LOC115221353"; transcript_id "XM_029791531.2"; product "serine/threonine-protein kinase PAK 2 isoform X1"; protein_id "XP_029647391.2"; exon_number "2";
NC_043014.1	Gnomon	CDS	48795413	48795449	.	-	0	gene_id "LOC115221353"; db_xref "GeneID:115221353"; gbkey "CDS"; gene "LOC115221353"; ID ""; gene_name "LOC115221353"; transcript_id "XM_029791531.2"; product "serine/threonine-protein kinase PAK 2 isoform X1"; protein_id "XP_029647391.2"; exon_number "1";
NC_043014.1	Gnomon	exon	48754906	48756364	.	-	.	gene_id "LOC115221353"; db_xref "GeneID:115221353"; gbkey "mRNA"; gene "LOC115221353"; ID ""; gene_name "LOC115221353"; transcript_id "XM_029791531.2"; product "serine/threonine-protein kinase PAK 2, transcript variant X1"; exon_number "8"; model_evidence "Supporting evidence includes similarity to: 25 Proteins, and 100% coverage of the annotated genomic feature by RNAseq alignments, including 7 samples with support for all annotated introns";
NC_043014.1	Gnomon	exon	48757045	48757411	.	-	.	gene_id "LOC115221353"; db_xref "GeneID:115221353"; gbkey "mRNA"; gene "LOC115221353"; ID ""; gene_name "LOC115221353"; transcript_id "XM_029791531.2"; product "serine/threonine-protein kinase PAK 2, transcript variant X1"; exon_number "7"; model_evidence "Supporting evidence includes similarity to: 25 Proteins, and 100% coverage of the annotated genomic feature by RNAseq alignments, including 7 samples with support for all annotated introns";
NC_043014.1	Gnomon	exon	48759705	48760181	.	-	.	gene_id "LOC115221353"; db_xref "GeneID:115221353"; gbkey "mRNA"; gene "LOC115221353"; ID ""; gene_name "LOC115221353"; transcript_id "XM_029791531.2"; product "serine/threonine-protein kinase PAK 2, transcript variant X1"; exon_number "6"; model_evidence "Supporting evidence includes similarity to: 25 Proteins, and 100% coverage of the annotated genomic feature by RNAseq alignments, including 7 samples with support for all annotated introns";
NC_043014.1	Gnomon	exon	48763107	48763170	.	-	.	gene_id "LOC115221353"; db_xref "GeneID:115221353"; gbkey "mRNA"; gene "LOC115221353"; ID ""; gene_name "LOC115221353"; transcript_id "XM_029791531.2"; product "serine/threonine-protein kinase PAK 2, transcript variant X1"; exon_number "5"; model_evidence "Supporting evidence includes similarity to: 25 Proteins, and 100% coverage of the annotated genomic feature by RNAseq alignments, including 7 samples with support for all annotated introns";
NC_043014.1	Gnomon	exon	48765085	48765232	.	-	.	gene_id "LOC115221353"; db_xref "GeneID:115221353"; gbkey "mRNA"; gene "LOC115221353"; ID ""; gene_name "LOC115221353"; transcript_id "XM_029791531.2"; product "serine/threonine-protein kinase PAK 2, transcript variant X1"; exon_number "4"; model_evidence "Supporting evidence includes similarity to: 25 Proteins, and 100% coverage of the annotated genomic feature by RNAseq alignments, including 7 samples with support for all annotated introns";
NC_043014.1	Gnomon	exon	48766674	48766842	.	-	.	gene_id "LOC115221353"; db_xref "GeneID:115221353"; gbkey "mRNA"; gene "LOC115221353"; ID ""; gene_name "LOC115221353"; transcript_id "XM_029791531.2"; product "serine/threonine-protein kinase PAK 2, transcript variant X1"; exon_number "3"; model_evidence "Supporting evidence includes similarity to: 25 Proteins, and 100% coverage of the annotated genomic feature by RNAseq alignments, including 7 samples with support for all annotated introns";
NC_043014.1	Gnomon	exon	48767651	48767846	.	-	.	gene_id "LOC115221353"; db_xref "GeneID:115221353"; gbkey "mRNA"; gene "LOC115221353"; ID ""; gene_name "LOC115221353"; transcript_id "XM_029791531.2"; product "serine/threonine-protein kinase PAK 2, transcript variant X1"; exon_number "2"; model_evidence "Supporting evidence includes similarity to: 25 Proteins, and 100% coverage of the annotated genomic feature by RNAseq alignments, including 7 samples with support for all annotated introns";
NC_043014.1	Gnomon	exon	48795413	48795464	.	-	.	gene_id "LOC115221353"; db_xref "GeneID:115221353"; gbkey "mRNA"; gene "LOC115221353"; ID ""; gene_name "LOC115221353"; transcript_id "XM_029791531.2"; product "serine/threonine-protein kinase PAK 2, transcript variant X1"; exon_number "1"; model_evidence "Supporting evidence includes similarity to: 25 Proteins, and 100% coverage of the annotated genomic feature by RNAseq alignments, including 7 samples with support for all annotated introns";
NC_043014.1	Gnomon	start_codon	48795447	48795449	.	-	0	gene_id "LOC115221353"; db_xref "GeneID:115221353"; gbkey "CDS"; gene "LOC115221353"; ID ""; gene_name "LOC115221353"; transcript_id "XM_029791531.2"; product "serine/threonine-protein kinase PAK 2 isoform X1"; protein_id "XP_029647391.2"; exon_number "1";
NC_043014.1	Gnomon	stop_codon	48757084	48757086	.	-	0	gene_id "LOC115221353"; db_xref "GeneID:115221353"; gbkey "CDS"; gene "LOC115221353"; ID ""; gene_name "LOC115221353"; transcript_id "XM_029791531.2"; product "serine/threonine-protein kinase PAK 2 isoform X1"; protein_id "XP_029647391.2"; exon_number "7";
NC_043014.1	Gnomon	transcript	48754906	48839513	.	-	.	gene_id "LOC115221353"; ID "XM_036511022.1"; gene_name "LOC115221353"; transcript_id "XM_036511022.1";
NC_043014.1	Gnomon	CDS	48757087	48757411	.	-	1	gene_id "LOC115221353"; db_xref "GeneID:115221353"; gbkey "CDS"; gene "LOC115221353"; ID ""; gene_name "LOC115221353"; transcript_id "XM_036511022.1"; product "serine/threonine-protein kinase PAK 2 isoform X2"; protein_id "XP_036366915.1"; exon_number "7";
NC_043014.1	Gnomon	CDS	48759705	48760181	.	-	1	gene_id "LOC115221353"; db_xref "GeneID:115221353"; gbkey "CDS"; gene "LOC115221353"; ID ""; gene_name "LOC115221353"; transcript_id "XM_036511022.1"; product "serine/threonine-protein kinase PAK 2 isoform X2"; protein_id "XP_036366915.1"; exon_number "6";
NC_043014.1	Gnomon	CDS	48763107	48763170	.	-	2	gene_id "LOC115221353"; db_xref "GeneID:115221353"; gbkey "CDS"; gene "LOC115221353"; ID ""; gene_name "LOC115221353"; transcript_id "XM_036511022.1"; product "serine/threonine-protein kinase PAK 2 isoform X2"; protein_id "XP_036366915.1"; exon_number "5";
NC_043014.1	Gnomon	CDS	48765085	48765232	.	-	0	gene_id "LOC115221353"; db_xref "GeneID:115221353"; gbkey "CDS"; gene "LOC115221353"; ID ""; gene_name "LOC115221353"; transcript_id "XM_036511022.1"; product "serine/threonine-protein kinase PAK 2 isoform X2"; protein_id "XP_036366915.1"; exon_number "4";
NC_043014.1	Gnomon	CDS	48766674	48766842	.	-	1	gene_id "LOC115221353"; db_xref "GeneID:115221353"; gbkey "CDS"; gene "LOC115221353"; ID ""; gene_name "LOC115221353"; transcript_id "XM_036511022.1"; product "serine/threonine-protein kinase PAK 2 isoform X2"; protein_id "XP_036366915.1"; exon_number "3";
NC_043014.1	Gnomon	CDS	48767651	48767846	.	-	2	gene_id "LOC115221353"; db_xref "GeneID:115221353"; gbkey "CDS"; gene "LOC115221353"; ID ""; gene_name "LOC115221353"; transcript_id "XM_036511022.1"; product "serine/threonine-protein kinase PAK 2 isoform X2"; protein_id "XP_036366915.1"; exon_number "2";
NC_043014.1	Gnomon	CDS	48839480	48839498	.	-	0	gene_id "LOC115221353"; db_xref "GeneID:115221353"; gbkey "CDS"; gene "LOC115221353"; ID ""; gene_name "LOC115221353"; transcript_id "XM_036511022.1"; product "serine/threonine-protein kinase PAK 2 isoform X2"; protein_id "XP_036366915.1"; exon_number "1";
NC_043014.1	Gnomon	exon	48754906	48756364	.	-	.	gene_id "LOC115221353"; db_xref "GeneID:115221353"; gbkey "mRNA"; gene "LOC115221353"; ID ""; gene_name "LOC115221353"; transcript_id "XM_036511022.1"; product "serine/threonine-protein kinase PAK 2, transcript variant X2"; exon_number "8"; model_evidence "Supporting evidence includes similarity to: 25 Proteins, and 100% coverage of the annotated genomic feature by RNAseq alignments, including 4 samples with support for all annotated introns";
NC_043014.1	Gnomon	exon	48757045	48757411	.	-	.	gene_id "LOC115221353"; db_xref "GeneID:115221353"; gbkey "mRNA"; gene "LOC115221353"; ID ""; gene_name "LOC115221353"; transcript_id "XM_036511022.1"; product "serine/threonine-protein kinase PAK 2, transcript variant X2"; exon_number "7"; model_evidence "Supporting evidence includes similarity to: 25 Proteins, and 100% coverage of the annotated genomic feature by RNAseq alignments, including 4 samples with support for all annotated introns";
NC_043014.1	Gnomon	exon	48759705	48760181	.	-	.	gene_id "LOC115221353"; db_xref "GeneID:115221353"; gbkey "mRNA"; gene "LOC115221353"; ID ""; gene_name "LOC115221353"; transcript_id "XM_036511022.1"; product "serine/threonine-protein kinase PAK 2, transcript variant X2"; exon_number "6"; model_evidence "Supporting evidence includes similarity to: 25 Proteins, and 100% coverage of the annotated genomic feature by RNAseq alignments, including 4 samples with support for all annotated introns";
NC_043014.1	Gnomon	exon	48763107	48763170	.	-	.	gene_id "LOC115221353"; db_xref "GeneID:115221353"; gbkey "mRNA"; gene "LOC115221353"; ID ""; gene_name "LOC115221353"; transcript_id "XM_036511022.1"; product "serine/threonine-protein kinase PAK 2, transcript variant X2"; exon_number "5"; model_evidence "Supporting evidence includes similarity to: 25 Proteins, and 100% coverage of the annotated genomic feature by RNAseq alignments, including 4 samples with support for all annotated introns";
NC_043014.1	Gnomon	exon	48765085	48765232	.	-	.	gene_id "LOC115221353"; db_xref "GeneID:115221353"; gbkey "mRNA"; gene "LOC115221353"; ID ""; gene_name "LOC115221353"; transcript_id "XM_036511022.1"; product "serine/threonine-protein kinase PAK 2, transcript variant X2"; exon_number "4"; model_evidence "Supporting evidence includes similarity to: 25 Proteins, and 100% coverage of the annotated genomic feature by RNAseq alignments, including 4 samples with support for all annotated introns";
NC_043014.1	Gnomon	exon	48766674	48766842	.	-	.	gene_id "LOC115221353"; db_xref "GeneID:115221353"; gbkey "mRNA"; gene "LOC115221353"; ID ""; gene_name "LOC115221353"; transcript_id "XM_036511022.1"; product "serine/threonine-protein kinase PAK 2, transcript variant X2"; exon_number "3"; model_evidence "Supporting evidence includes similarity to: 25 Proteins, and 100% coverage of the annotated genomic feature by RNAseq alignments, including 4 samples with support for all annotated introns";
NC_043014.1	Gnomon	exon	48767651	48767846	.	-	.	gene_id "LOC115221353"; db_xref "GeneID:115221353"; gbkey "mRNA"; gene "LOC115221353"; ID ""; gene_name "LOC115221353"; transcript_id "XM_036511022.1"; product "serine/threonine-protein kinase PAK 2, transcript variant X2"; exon_number "2"; model_evidence "Supporting evidence includes similarity to: 25 Proteins, and 100% coverage of the annotated genomic feature by RNAseq alignments, including 4 samples with support for all annotated introns";
NC_043014.1	Gnomon	exon	48839480	48839513	.	-	.	gene_id "LOC115221353"; db_xref "GeneID:115221353"; gbkey "mRNA"; gene "LOC115221353"; ID ""; gene_name "LOC115221353"; transcript_id "XM_036511022.1"; product "serine/threonine-protein kinase PAK 2, transcript variant X2"; exon_number "1"; model_evidence "Supporting evidence includes similarity to: 25 Proteins, and 100% coverage of the annotated genomic feature by RNAseq alignments, including 4 samples with support for all annotated introns";
NC_043014.1	Gnomon	start_codon	48839496	48839498	.	-	0	gene_id "LOC115221353"; db_xref "GeneID:115221353"; gbkey "CDS"; gene "LOC115221353"; ID ""; gene_name "LOC115221353"; transcript_id "XM_036511022.1"; product "serine/threonine-protein kinase PAK 2 isoform X2"; protein_id "XP_036366915.1"; exon_number "1";
NC_043014.1	Gnomon	stop_codon	48757084	48757086	.	-	0	gene_id "LOC115221353"; db_xref "GeneID:115221353"; gbkey "CDS"; gene "LOC115221353"; ID ""; gene_name "LOC115221353"; transcript_id "XM_036511022.1"; product "serine/threonine-protein kinase PAK 2 isoform X2"; protein_id "XP_036366915.1"; exon_number "7";
NC_043014.1	Gnomon	gene	4724905	4745284	.	-	.	gene_id "LOC115221354"; db_xref "GeneID:115221354"; gbkey "Gene"; gene "LOC115221354"; gene_biotype "lncRNA"; ID ""; gene_name "LOC115221354";
NC_043014.1	Gnomon	transcript	4724905	4745284	.	-	.	gene_id "LOC115221354"; ID "XR_005002750.1"; gene_name "LOC115221354"; transcript_id "XR_005002750.1";
NC_043014.1	Gnomon	exon	4724905	4724915	.	-	.	gene_id "LOC115221354"; db_xref "GeneID:115221354"; gbkey "ncRNA"; gene "LOC115221354"; ID ""; gene_name "LOC115221354"; transcript_id "XR_005002750.1"; product "uncharacterized LOC115221354"; exon_number "5"; model_evidence "Supporting evidence includes similarity to: 100% coverage of the annotated genomic feature by RNAseq alignments, including 2 samples with support for all annotated introns";
NC_043014.1	Gnomon	exon	4725035	4725038	.	-	.	gene_id "LOC115221354"; db_xref "GeneID:115221354"; gbkey "ncRNA"; gene "LOC115221354"; ID ""; gene_name "LOC115221354"; transcript_id "XR_005002750.1"; product "uncharacterized LOC115221354"; exon_number "4"; model_evidence "Supporting evidence includes similarity to: 100% coverage of the annotated genomic feature by RNAseq alignments, including 2 samples with support for all annotated introns";
NC_043014.1	Gnomon	exon	4729754	4729759	.	-	.	gene_id "LOC115221354"; db_xref "GeneID:115221354"; gbkey "ncRNA"; gene "LOC115221354"; ID ""; gene_name "LOC115221354"; transcript_id "XR_005002750.1"; product "uncharacterized LOC115221354"; exon_number "3"; model_evidence "Supporting evidence includes similarity to: 100% coverage of the annotated genomic feature by RNAseq alignments, including 2 samples with support for all annotated introns";
NC_043014.1	Gnomon	exon	4737945	4737949	.	-	.	gene_id "LOC115221354"; db_xref "GeneID:115221354"; gbkey "ncRNA"; gene "LOC115221354"; ID ""; gene_name "LOC115221354"; transcript_id "XR_005002750.1"; product "uncharacterized LOC115221354"; exon_number "2"; model_evidence "Supporting evidence includes similarity to: 100% coverage of the annotated genomic feature by RNAseq alignments, including 2 samples with support for all annotated introns";
NC_043014.1	Gnomon	exon	4745152	4745284	.	-	.	gene_id "LOC115221354"; db_xref "GeneID:115221354"; gbkey "ncRNA"; gene "LOC115221354"; ID ""; gene_name "LOC115221354"; transcript_id "XR_005002750.1"; product "uncharacterized LOC115221354"; exon_number "1"; model_evidence "Supporting evidence includes similarity to: 100% coverage of the annotated genomic feature by RNAseq alignments, including 2 samples with support for all annotated introns";
NC_043014.1	Gnomon	gene	2743336	2754205	.	+	.	gene_id "LOC115221360"; db_xref "GeneID:115221360"; gbkey "Gene"; gene "LOC115221360"; gene_biotype "protein_coding"; ID ""; gene_name "LOC115221360";
NC_043014.1	Gnomon~FLAMseq	transcript	2743336	2754205	.	+	.	gene_id "LOC115221360"; ID "XM_029791532.2"; gene_name "LOC115221360"; transcript_id "FLAMseq_ext~XM_029791532.2"; three_prime_ext "8023";
NC_043014.1	Gnomon~FLAMseq	exon	2743336	2746182	.	+	.	gene_id "LOC115221360"; db_xref "GeneID:115221360"; gbkey "mRNA"; gene "LOC115221360"; ID ""; gene_name "LOC115221360"; transcript_id "FLAMseq_ext~XM_029791532.2"; product "dnaJ homolog subfamily C member 16-like"; exon_number "1"; model_evidence "Supporting evidence includes similarity to: 3 Proteins, and 100% coverage of the annotated genomic feature by RNAseq alignments";
NC_043014.1	Gnomon~FLAMseq	exon	2743336	2754205	.	+	.	gene_id "LOC115221360"; db_xref "GeneID:115221360"; gbkey "mRNA"; gene "LOC115221360"; ID ""; gene_name "LOC115221360"; transcript_id "FLAMseq_ext~XM_029791532.2"; product ""; exon_number "1"; model_evidence "Supporting evidence includes similarity to: 3 Proteins"; three_prime_ext "8023";
NC_043014.1	Gnomon	transcript	2743336	2746182	.	+	.	gene_id "LOC115221360"; ID "XM_029791532.2"; gene_name "LOC115221360"; transcript_id "XM_029791532.2";
NC_043014.1	Gnomon	CDS	2743493	2745763	.	+	0	gene_id "LOC115221360"; db_xref "GeneID:115221360"; gbkey "CDS"; gene "LOC115221360"; ID ""; gene_name "LOC115221360"; transcript_id "XM_029791532.2"; product "dnaJ homolog subfamily C member 16-like"; protein_id "XP_029647392.1"; exon_number "1";
NC_043014.1	Gnomon	exon	2743336	2746182	.	+	.	gene_id "LOC115221360"; db_xref "GeneID:115221360"; gbkey "mRNA"; gene "LOC115221360"; ID ""; gene_name "LOC115221360"; transcript_id "XM_029791532.2"; product "dnaJ homolog subfamily C member 16-like"; exon_number "1"; model_evidence "Supporting evidence includes similarity to: 3 Proteins, and 100% coverage of the annotated genomic feature by RNAseq alignments";
NC_043014.1	Gnomon	start_codon	2743493	2743495	.	+	0	gene_id "LOC115221360"; db_xref "GeneID:115221360"; gbkey "CDS"; gene "LOC115221360"; ID ""; gene_name "LOC115221360"; transcript_id "XM_029791532.2"; product "dnaJ homolog subfamily C member 16-like"; protein_id "XP_029647392.1"; exon_number "1";
NC_043014.1	Gnomon	stop_codon	2745764	2745766	.	+	0	gene_id "LOC115221360"; db_xref "GeneID:115221360"; gbkey "CDS"; gene "LOC115221360"; ID ""; gene_name "LOC115221360"; transcript_id "XM_029791532.2"; product "dnaJ homolog subfamily C member 16-like"; protein_id "XP_029647392.1"; exon_number "1";
NC_043014.1	Gnomon	gene	2759450	2766102	.	-	.	gene_id "LOC115221361"; db_xref "GeneID:115221361"; gbkey "Gene"; gene "LOC115221361"; gene_biotype "protein_coding"; ID ""; gene_name "LOC115221361";
NC_043014.1	Gnomon	transcript	2759450	2766102	.	-	.	gene_id "LOC115221361"; ID "XM_029791533.2"; gene_name "LOC115221361"; transcript_id "XM_029791533.2";
NC_043014.1	Gnomon	CDS	2759733	2761043	.	-	0	gene_id "LOC115221361"; db_xref "GeneID:115221361"; gbkey "CDS"; gene "LOC115221361"; ID ""; gene_name "LOC115221361"; transcript_id "XM_029791533.2"; product "intraflagellar transport protein 52 homolog"; protein_id "XP_029647393.1"; exon_number "2";
NC_043014.1	Gnomon	exon	2759450	2761075	.	-	.	gene_id "LOC115221361"; db_xref "GeneID:115221361"; gbkey "mRNA"; gene "LOC115221361"; ID ""; gene_name "LOC115221361"; transcript_id "XM_029791533.2"; product "intraflagellar transport protein 52 homolog"; exon_number "2"; model_evidence "Supporting evidence includes similarity to: 11 Proteins, and 100% coverage of the annotated genomic feature by RNAseq alignments, including 42 samples with support for all annotated introns";
NC_043014.1	Gnomon	exon	2765876	2766102	.	-	.	gene_id "LOC115221361"; db_xref "GeneID:115221361"; gbkey "mRNA"; gene "LOC115221361"; ID ""; gene_name "LOC115221361"; transcript_id "XM_029791533.2"; product "intraflagellar transport protein 52 homolog"; exon_number "1"; model_evidence "Supporting evidence includes similarity to: 11 Proteins, and 100% coverage of the annotated genomic feature by RNAseq alignments, including 42 samples with support for all annotated introns";
NC_043014.1	Gnomon	start_codon	2761041	2761043	.	-	0	gene_id "LOC115221361"; db_xref "GeneID:115221361"; gbkey "CDS"; gene "LOC115221361"; ID ""; gene_name "LOC115221361"; transcript_id "XM_029791533.2"; product "intraflagellar transport protein 52 homolog"; protein_id "XP_029647393.1"; exon_number "2";
NC_043014.1	Gnomon	stop_codon	2759730	2759732	.	-	0	gene_id "LOC115221361"; db_xref "GeneID:115221361"; gbkey "CDS"; gene "LOC115221361"; ID ""; gene_name "LOC115221361"; transcript_id "XM_029791533.2"; product "intraflagellar transport protein 52 homolog"; protein_id "XP_029647393.1"; exon_number "2";
NC_043014.1	Gnomon	gene	2728687	2731901	.	-	.	gene_id "LOC115221362"; db_xref "GeneID:115221362"; gbkey "Gene"; gene "LOC115221362"; gene_biotype "protein_coding"; ID ""; gene_name "LOC115221362";
NC_043014.1	Gnomon~FLAMseq	transcript	2728687	2731901	.	-	.	gene_id "LOC115221362"; ID "XM_029791534.2"; gene_name "LOC115221362"; transcript_id "FLAMseq_ext~XM_029791534.2"; three_prime_ext "1721";
NC_043014.1	Gnomon~FLAMseq	exon	2730408	2731901	.	-	.	gene_id "LOC115221362"; db_xref "GeneID:115221362"; gbkey "mRNA"; gene "LOC115221362"; ID ""; gene_name "LOC115221362"; transcript_id "FLAMseq_ext~XM_029791534.2"; product "zinc finger protein 2 homolog"; exon_number "1"; model_evidence "Supporting evidence includes similarity to: 4 Proteins, and 100% coverage of the annotated genomic feature by RNAseq alignments";
NC_043014.1	Gnomon~FLAMseq	exon	2728687	2731901	.	-	.	gene_id "LOC115221362"; db_xref "GeneID:115221362"; gbkey "mRNA"; gene "LOC115221362"; ID ""; gene_name "LOC115221362"; transcript_id "FLAMseq_ext~XM_029791534.2"; product ""; exon_number "1"; model_evidence "Supporting evidence includes similarity to: 4 Proteins"; three_prime_ext "1721";
NC_043014.1	Gnomon	transcript	2730408	2731901	.	-	.	gene_id "LOC115221362"; ID "XM_029791534.2"; gene_name "LOC115221362"; transcript_id "XM_029791534.2";
NC_043014.1	Gnomon	CDS	2730622	2731599	.	-	0	gene_id "LOC115221362"; db_xref "GeneID:115221362"; gbkey "CDS"; gene "LOC115221362"; ID ""; gene_name "LOC115221362"; transcript_id "XM_029791534.2"; product "zinc finger protein 2 homolog"; protein_id "XP_029647394.1"; exon_number "1";
NC_043014.1	Gnomon	exon	2730408	2731901	.	-	.	gene_id "LOC115221362"; db_xref "GeneID:115221362"; gbkey "mRNA"; gene "LOC115221362"; ID ""; gene_name "LOC115221362"; transcript_id "XM_029791534.2"; product "zinc finger protein 2 homolog"; exon_number "1"; model_evidence "Supporting evidence includes similarity to: 4 Proteins, and 100% coverage of the annotated genomic feature by RNAseq alignments";
NC_043014.1	Gnomon	start_codon	2731597	2731599	.	-	0	gene_id "LOC115221362"; db_xref "GeneID:115221362"; gbkey "CDS"; gene "LOC115221362"; ID ""; gene_name "LOC115221362"; transcript_id "XM_029791534.2"; product "zinc finger protein 2 homolog"; protein_id "XP_029647394.1"; exon_number "1";
NC_043014.1	Gnomon	stop_codon	2730619	2730621	.	-	0	gene_id "LOC115221362"; db_xref "GeneID:115221362"; gbkey "CDS"; gene "LOC115221362"; ID ""; gene_name "LOC115221362"; transcript_id "XM_029791534.2"; product "zinc finger protein 2 homolog"; protein_id "XP_029647394.1"; exon_number "1";
NC_043014.1	Gnomon	gene	39444053	39590411	.	-	.	gene_id "LOC115221363"; db_xref "GeneID:115221363"; gbkey "Gene"; gene "LOC115221363"; gene_biotype "protein_coding"; ID ""; gene_name "LOC115221363";
NC_043014.1	Gnomon~FLAMseq	transcript	39444053	39590411	.	-	.	gene_id "LOC115221363"; ID "XM_029791535.2"; gene_name "LOC115221363"; transcript_id "FLAMseq_ext~XM_029791535.2"; three_prime_ext "10929";
NC_043014.1	Gnomon~FLAMseq	exon	39454982	39455287	.	-	.	gene_id "LOC115221363"; db_xref "GeneID:115221363"; gbkey "mRNA"; gene "LOC115221363"; ID ""; gene_name "LOC115221363"; transcript_id "FLAMseq_ext~XM_029791535.2"; product "monocarboxylate transporter 7, transcript variant X1"; exon_number "8"; model_evidence "Supporting evidence includes similarity to: 3 Proteins, and 100% coverage of the annotated genomic feature by RNAseq alignments, including 34 samples with support for all annotated introns";
NC_043014.1	Gnomon~FLAMseq	exon	39459677	39459802	.	-	.	gene_id "LOC115221363"; db_xref "GeneID:115221363"; gbkey "mRNA"; gene "LOC115221363"; ID ""; gene_name "LOC115221363"; transcript_id "FLAMseq_ext~XM_029791535.2"; product "monocarboxylate transporter 7, transcript variant X1"; exon_number "7"; model_evidence "Supporting evidence includes similarity to: 3 Proteins, and 100% coverage of the annotated genomic feature by RNAseq alignments, including 34 samples with support for all annotated introns";
NC_043014.1	Gnomon~FLAMseq	exon	39461109	39461288	.	-	.	gene_id "LOC115221363"; db_xref "GeneID:115221363"; gbkey "mRNA"; gene "LOC115221363"; ID ""; gene_name "LOC115221363"; transcript_id "FLAMseq_ext~XM_029791535.2"; product "monocarboxylate transporter 7, transcript variant X1"; exon_number "6"; model_evidence "Supporting evidence includes similarity to: 3 Proteins, and 100% coverage of the annotated genomic feature by RNAseq alignments, including 34 samples with support for all annotated introns";
NC_043014.1	Gnomon~FLAMseq	exon	39462572	39462973	.	-	.	gene_id "LOC115221363"; db_xref "GeneID:115221363"; gbkey "mRNA"; gene "LOC115221363"; ID ""; gene_name "LOC115221363"; transcript_id "FLAMseq_ext~XM_029791535.2"; product "monocarboxylate transporter 7, transcript variant X1"; exon_number "5"; model_evidence "Supporting evidence includes similarity to: 3 Proteins, and 100% coverage of the annotated genomic feature by RNAseq alignments, including 34 samples with support for all annotated introns";
NC_043014.1	Gnomon~FLAMseq	exon	39505891	39507048	.	-	.	gene_id "LOC115221363"; db_xref "GeneID:115221363"; gbkey "mRNA"; gene "LOC115221363"; ID ""; gene_name "LOC115221363"; transcript_id "FLAMseq_ext~XM_029791535.2"; product "monocarboxylate transporter 7, transcript variant X1"; exon_number "4"; model_evidence "Supporting evidence includes similarity to: 3 Proteins, and 100% coverage of the annotated genomic feature by RNAseq alignments, including 34 samples with support for all annotated introns";
NC_043014.1	Gnomon~FLAMseq	exon	39509038	39509181	.	-	.	gene_id "LOC115221363"; db_xref "GeneID:115221363"; gbkey "mRNA"; gene "LOC115221363"; ID ""; gene_name "LOC115221363"; transcript_id "FLAMseq_ext~XM_029791535.2"; product "monocarboxylate transporter 7, transcript variant X1"; exon_number "3"; model_evidence "Supporting evidence includes similarity to: 3 Proteins, and 100% coverage of the annotated genomic feature by RNAseq alignments, including 34 samples with support for all annotated introns";
NC_043014.1	Gnomon~FLAMseq	exon	39527572	39528017	.	-	.	gene_id "LOC115221363"; db_xref "GeneID:115221363"; gbkey "mRNA"; gene "LOC115221363"; ID ""; gene_name "LOC115221363"; transcript_id "FLAMseq_ext~XM_029791535.2"; product "monocarboxylate transporter 7, transcript variant X1"; exon_number "2"; model_evidence "Supporting evidence includes similarity to: 3 Proteins, and 100% coverage of the annotated genomic feature by RNAseq alignments, including 34 samples with support for all annotated introns";
NC_043014.1	Gnomon~FLAMseq	exon	39589958	39590411	.	-	.	gene_id "LOC115221363"; db_xref "GeneID:115221363"; gbkey "mRNA"; gene "LOC115221363"; ID ""; gene_name "LOC115221363"; transcript_id "FLAMseq_ext~XM_029791535.2"; product "monocarboxylate transporter 7, transcript variant X1"; exon_number "1"; model_evidence "Supporting evidence includes similarity to: 3 Proteins, and 100% coverage of the annotated genomic feature by RNAseq alignments, including 34 samples with support for all annotated introns";
NC_043014.1	Gnomon~FLAMseq	exon	39444053	39455287	.	-	.	gene_id "LOC115221363"; db_xref "GeneID:115221363"; gbkey "mRNA"; gene "LOC115221363"; ID ""; gene_name "LOC115221363"; transcript_id "FLAMseq_ext~XM_029791535.2"; product "monocarboxylate transporter 7"; exon_number "8"; model_evidence "Supporting evidence includes similarity to: 3 Proteins, and 100% coverage of the annotated genomic feature by RNAseq alignments"; three_prime_ext "10929";
NC_043014.1	Gnomon	transcript	39454982	39590411	.	-	.	gene_id "LOC115221363"; ID "XM_029791535.2"; gene_name "LOC115221363"; transcript_id "XM_029791535.2";
NC_043014.1	Gnomon	CDS	39455064	39455287	.	-	2	gene_id "LOC115221363"; db_xref "GeneID:115221363"; gbkey "CDS"; gene "LOC115221363"; ID ""; gene_name "LOC115221363"; transcript_id "XM_029791535.2"; product "monocarboxylate transporter 7 isoform X1"; protein_id "XP_029647395.1"; exon_number "8";
NC_043014.1	Gnomon	CDS	39459677	39459802	.	-	2	gene_id "LOC115221363"; db_xref "GeneID:115221363"; gbkey "CDS"; gene "LOC115221363"; ID ""; gene_name "LOC115221363"; transcript_id "XM_029791535.2"; product "monocarboxylate transporter 7 isoform X1"; protein_id "XP_029647395.1"; exon_number "7";
NC_043014.1	Gnomon	CDS	39461109	39461288	.	-	2	gene_id "LOC115221363"; db_xref "GeneID:115221363"; gbkey "CDS"; gene "LOC115221363"; ID ""; gene_name "LOC115221363"; transcript_id "XM_029791535.2"; product "monocarboxylate transporter 7 isoform X1"; protein_id "XP_029647395.1"; exon_number "6";
NC_043014.1	Gnomon	CDS	39462572	39462973	.	-	2	gene_id "LOC115221363"; db_xref "GeneID:115221363"; gbkey "CDS"; gene "LOC115221363"; ID ""; gene_name "LOC115221363"; transcript_id "XM_029791535.2"; product "monocarboxylate transporter 7 isoform X1"; protein_id "XP_029647395.1"; exon_number "5";
NC_043014.1	Gnomon	CDS	39505891	39507048	.	-	2	gene_id "LOC115221363"; db_xref "GeneID:115221363"; gbkey "CDS"; gene "LOC115221363"; ID ""; gene_name "LOC115221363"; transcript_id "XM_029791535.2"; product "monocarboxylate transporter 7 isoform X1"; protein_id "XP_029647395.1"; exon_number "4";
NC_043014.1	Gnomon	CDS	39509038	39509181	.	-	2	gene_id "LOC115221363"; db_xref "GeneID:115221363"; gbkey "CDS"; gene "LOC115221363"; ID ""; gene_name "LOC115221363"; transcript_id "XM_029791535.2"; product "monocarboxylate transporter 7 isoform X1"; protein_id "XP_029647395.1"; exon_number "3";
NC_043014.1	Gnomon	CDS	39527572	39527842	.	-	0	gene_id "LOC115221363"; db_xref "GeneID:115221363"; gbkey "CDS"; gene "LOC115221363"; ID ""; gene_name "LOC115221363"; transcript_id "XM_029791535.2"; product "monocarboxylate transporter 7 isoform X1"; protein_id "XP_029647395.1"; exon_number "2";
NC_043014.1	Gnomon	exon	39454982	39455287	.	-	.	gene_id "LOC115221363"; db_xref "GeneID:115221363"; gbkey "mRNA"; gene "LOC115221363"; ID ""; gene_name "LOC115221363"; transcript_id "XM_029791535.2"; product "monocarboxylate transporter 7, transcript variant X1"; exon_number "8"; model_evidence "Supporting evidence includes similarity to: 3 Proteins, and 100% coverage of the annotated genomic feature by RNAseq alignments, including 34 samples with support for all annotated introns";
NC_043014.1	Gnomon	exon	39459677	39459802	.	-	.	gene_id "LOC115221363"; db_xref "GeneID:115221363"; gbkey "mRNA"; gene "LOC115221363"; ID ""; gene_name "LOC115221363"; transcript_id "XM_029791535.2"; product "monocarboxylate transporter 7, transcript variant X1"; exon_number "7"; model_evidence "Supporting evidence includes similarity to: 3 Proteins, and 100% coverage of the annotated genomic feature by RNAseq alignments, including 34 samples with support for all annotated introns";
NC_043014.1	Gnomon	exon	39461109	39461288	.	-	.	gene_id "LOC115221363"; db_xref "GeneID:115221363"; gbkey "mRNA"; gene "LOC115221363"; ID ""; gene_name "LOC115221363"; transcript_id "XM_029791535.2"; product "monocarboxylate transporter 7, transcript variant X1"; exon_number "6"; model_evidence "Supporting evidence includes similarity to: 3 Proteins, and 100% coverage of the annotated genomic feature by RNAseq alignments, including 34 samples with support for all annotated introns";
NC_043014.1	Gnomon	exon	39462572	39462973	.	-	.	gene_id "LOC115221363"; db_xref "GeneID:115221363"; gbkey "mRNA"; gene "LOC115221363"; ID ""; gene_name "LOC115221363"; transcript_id "XM_029791535.2"; product "monocarboxylate transporter 7, transcript variant X1"; exon_number "5"; model_evidence "Supporting evidence includes similarity to: 3 Proteins, and 100% coverage of the annotated genomic feature by RNAseq alignments, including 34 samples with support for all annotated introns";
NC_043014.1	Gnomon	exon	39505891	39507048	.	-	.	gene_id "LOC115221363"; db_xref "GeneID:115221363"; gbkey "mRNA"; gene "LOC115221363"; ID ""; gene_name "LOC115221363"; transcript_id "XM_029791535.2"; product "monocarboxylate transporter 7, transcript variant X1"; exon_number "4"; model_evidence "Supporting evidence includes similarity to: 3 Proteins, and 100% coverage of the annotated genomic feature by RNAseq alignments, including 34 samples with support for all annotated introns";
NC_043014.1	Gnomon	exon	39509038	39509181	.	-	.	gene_id "LOC115221363"; db_xref "GeneID:115221363"; gbkey "mRNA"; gene "LOC115221363"; ID ""; gene_name "LOC115221363"; transcript_id "XM_029791535.2"; product "monocarboxylate transporter 7, transcript variant X1"; exon_number "3"; model_evidence "Supporting evidence includes similarity to: 3 Proteins, and 100% coverage of the annotated genomic feature by RNAseq alignments, including 34 samples with support for all annotated introns";
NC_043014.1	Gnomon	exon	39527572	39528017	.	-	.	gene_id "LOC115221363"; db_xref "GeneID:115221363"; gbkey "mRNA"; gene "LOC115221363"; ID ""; gene_name "LOC115221363"; transcript_id "XM_029791535.2"; product "monocarboxylate transporter 7, transcript variant X1"; exon_number "2"; model_evidence "Supporting evidence includes similarity to: 3 Proteins, and 100% coverage of the annotated genomic feature by RNAseq alignments, including 34 samples with support for all annotated introns";
NC_043014.1	Gnomon	exon	39589958	39590411	.	-	.	gene_id "LOC115221363"; db_xref "GeneID:115221363"; gbkey "mRNA"; gene "LOC115221363"; ID ""; gene_name "LOC115221363"; transcript_id "XM_029791535.2"; product "monocarboxylate transporter 7, transcript variant X1"; exon_number "1"; model_evidence "Supporting evidence includes similarity to: 3 Proteins, and 100% coverage of the annotated genomic feature by RNAseq alignments, including 34 samples with support for all annotated introns";
NC_043014.1	Gnomon	start_codon	39527840	39527842	.	-	0	gene_id "LOC115221363"; db_xref "GeneID:115221363"; gbkey "CDS"; gene "LOC115221363"; ID ""; gene_name "LOC115221363"; transcript_id "XM_029791535.2"; product "monocarboxylate transporter 7 isoform X1"; protein_id "XP_029647395.1"; exon_number "2";
NC_043014.1	Gnomon	stop_codon	39455061	39455063	.	-	0	gene_id "LOC115221363"; db_xref "GeneID:115221363"; gbkey "CDS"; gene "LOC115221363"; ID ""; gene_name "LOC115221363"; transcript_id "XM_029791535.2"; product "monocarboxylate transporter 7 isoform X1"; protein_id "XP_029647395.1"; exon_number "8";
NC_043014.1	Gnomon	transcript	39454982	39590409	.	-	.	gene_id "LOC115221363"; ID "XM_029791536.2"; gene_name "LOC115221363"; transcript_id "XM_029791536.2";
NC_043014.1	Gnomon	CDS	39455064	39455287	.	-	2	gene_id "LOC115221363"; db_xref "GeneID:115221363"; gbkey "CDS"; gene "LOC115221363"; ID ""; gene_name "LOC115221363"; transcript_id "XM_029791536.2"; product "monocarboxylate transporter 7 isoform X2"; protein_id "XP_029647396.1"; exon_number "8";
NC_043014.1	Gnomon	CDS	39459677	39459802	.	-	2	gene_id "LOC115221363"; db_xref "GeneID:115221363"; gbkey "CDS"; gene "LOC115221363"; ID ""; gene_name "LOC115221363"; transcript_id "XM_029791536.2"; product "monocarboxylate transporter 7 isoform X2"; protein_id "XP_029647396.1"; exon_number "7";
NC_043014.1	Gnomon	CDS	39461109	39461288	.	-	2	gene_id "LOC115221363"; db_xref "GeneID:115221363"; gbkey "CDS"; gene "LOC115221363"; ID ""; gene_name "LOC115221363"; transcript_id "XM_029791536.2"; product "monocarboxylate transporter 7 isoform X2"; protein_id "XP_029647396.1"; exon_number "6";
NC_043014.1	Gnomon	CDS	39462572	39462973	.	-	2	gene_id "LOC115221363"; db_xref "GeneID:115221363"; gbkey "CDS"; gene "LOC115221363"; ID ""; gene_name "LOC115221363"; transcript_id "XM_029791536.2"; product "monocarboxylate transporter 7 isoform X2"; protein_id "XP_029647396.1"; exon_number "5";
NC_043014.1	Gnomon	CDS	39505993	39507048	.	-	2	gene_id "LOC115221363"; db_xref "GeneID:115221363"; gbkey "CDS"; gene "LOC115221363"; ID ""; gene_name "LOC115221363"; transcript_id "XM_029791536.2"; product "monocarboxylate transporter 7 isoform X2"; protein_id "XP_029647396.1"; exon_number "4";
NC_043014.1	Gnomon	CDS	39509038	39509181	.	-	2	gene_id "LOC115221363"; db_xref "GeneID:115221363"; gbkey "CDS"; gene "LOC115221363"; ID ""; gene_name "LOC115221363"; transcript_id "XM_029791536.2"; product "monocarboxylate transporter 7 isoform X2"; protein_id "XP_029647396.1"; exon_number "3";
NC_043014.1	Gnomon	CDS	39527572	39527842	.	-	0	gene_id "LOC115221363"; db_xref "GeneID:115221363"; gbkey "CDS"; gene "LOC115221363"; ID ""; gene_name "LOC115221363"; transcript_id "XM_029791536.2"; product "monocarboxylate transporter 7 isoform X2"; protein_id "XP_029647396.1"; exon_number "2";
NC_043014.1	Gnomon	exon	39454982	39455287	.	-	.	gene_id "LOC115221363"; db_xref "GeneID:115221363"; gbkey "mRNA"; gene "LOC115221363"; ID ""; gene_name "LOC115221363"; transcript_id "XM_029791536.2"; product "monocarboxylate transporter 7, transcript variant X3"; exon_number "8"; model_evidence "Supporting evidence includes similarity to: 3 Proteins, and 100% coverage of the annotated genomic feature by RNAseq alignments, including 42 samples with support for all annotated introns";
NC_043014.1	Gnomon	exon	39459677	39459802	.	-	.	gene_id "LOC115221363"; db_xref "GeneID:115221363"; gbkey "mRNA"; gene "LOC115221363"; ID ""; gene_name "LOC115221363"; transcript_id "XM_029791536.2"; product "monocarboxylate transporter 7, transcript variant X3"; exon_number "7"; model_evidence "Supporting evidence includes similarity to: 3 Proteins, and 100% coverage of the annotated genomic feature by RNAseq alignments, including 42 samples with support for all annotated introns";
NC_043014.1	Gnomon	exon	39461109	39461288	.	-	.	gene_id "LOC115221363"; db_xref "GeneID:115221363"; gbkey "mRNA"; gene "LOC115221363"; ID ""; gene_name "LOC115221363"; transcript_id "XM_029791536.2"; product "monocarboxylate transporter 7, transcript variant X3"; exon_number "6"; model_evidence "Supporting evidence includes similarity to: 3 Proteins, and 100% coverage of the annotated genomic feature by RNAseq alignments, including 42 samples with support for all annotated introns";
NC_043014.1	Gnomon	exon	39462572	39462973	.	-	.	gene_id "LOC115221363"; db_xref "GeneID:115221363"; gbkey "mRNA"; gene "LOC115221363"; ID ""; gene_name "LOC115221363"; transcript_id "XM_029791536.2"; product "monocarboxylate transporter 7, transcript variant X3"; exon_number "5"; model_evidence "Supporting evidence includes similarity to: 3 Proteins, and 100% coverage of the annotated genomic feature by RNAseq alignments, including 42 samples with support for all annotated introns";
NC_043014.1	Gnomon	exon	39505993	39507048	.	-	.	gene_id "LOC115221363"; db_xref "GeneID:115221363"; gbkey "mRNA"; gene "LOC115221363"; ID ""; gene_name "LOC115221363"; transcript_id "XM_029791536.2"; product "monocarboxylate transporter 7, transcript variant X3"; exon_number "4"; model_evidence "Supporting evidence includes similarity to: 3 Proteins, and 100% coverage of the annotated genomic feature by RNAseq alignments, including 42 samples with support for all annotated introns";
NC_043014.1	Gnomon	exon	39509038	39509181	.	-	.	gene_id "LOC115221363"; db_xref "GeneID:115221363"; gbkey "mRNA"; gene "LOC115221363"; ID ""; gene_name "LOC115221363"; transcript_id "XM_029791536.2"; product "monocarboxylate transporter 7, transcript variant X3"; exon_number "3"; model_evidence "Supporting evidence includes similarity to: 3 Proteins, and 100% coverage of the annotated genomic feature by RNAseq alignments, including 42 samples with support for all annotated introns";
NC_043014.1	Gnomon	exon	39527572	39528017	.	-	.	gene_id "LOC115221363"; db_xref "GeneID:115221363"; gbkey "mRNA"; gene "LOC115221363"; ID ""; gene_name "LOC115221363"; transcript_id "XM_029791536.2"; product "monocarboxylate transporter 7, transcript variant X3"; exon_number "2"; model_evidence "Supporting evidence includes similarity to: 3 Proteins, and 100% coverage of the annotated genomic feature by RNAseq alignments, including 42 samples with support for all annotated introns";
NC_043014.1	Gnomon	exon	39589958	39590409	.	-	.	gene_id "LOC115221363"; db_xref "GeneID:115221363"; gbkey "mRNA"; gene "LOC115221363"; ID ""; gene_name "LOC115221363"; transcript_id "XM_029791536.2"; product "monocarboxylate transporter 7, transcript variant X3"; exon_number "1"; model_evidence "Supporting evidence includes similarity to: 3 Proteins, and 100% coverage of the annotated genomic feature by RNAseq alignments, including 42 samples with support for all annotated introns";
NC_043014.1	Gnomon	start_codon	39527840	39527842	.	-	0	gene_id "LOC115221363"; db_xref "GeneID:115221363"; gbkey "CDS"; gene "LOC115221363"; ID ""; gene_name "LOC115221363"; transcript_id "XM_029791536.2"; product "monocarboxylate transporter 7 isoform X2"; protein_id "XP_029647396.1"; exon_number "2";
NC_043014.1	Gnomon	stop_codon	39455061	39455063	.	-	0	gene_id "LOC115221363"; db_xref "GeneID:115221363"; gbkey "CDS"; gene "LOC115221363"; ID ""; gene_name "LOC115221363"; transcript_id "XM_029791536.2"; product "monocarboxylate transporter 7 isoform X2"; protein_id "XP_029647396.1"; exon_number "8";
NC_043014.1	Gnomon	transcript	39454982	39590411	.	-	.	gene_id "LOC115221363"; ID "XM_036510899.1"; gene_name "LOC115221363"; transcript_id "XM_036510899.1";
NC_043014.1	Gnomon	CDS	39455064	39455287	.	-	2	gene_id "LOC115221363"; db_xref "GeneID:115221363"; gbkey "CDS"; gene "LOC115221363"; ID ""; gene_name "LOC115221363"; transcript_id "XM_036510899.1"; product "monocarboxylate transporter 7 isoform X1"; protein_id "XP_036366792.1"; exon_number "9";
NC_043014.1	Gnomon	CDS	39459677	39459802	.	-	2	gene_id "LOC115221363"; db_xref "GeneID:115221363"; gbkey "CDS"; gene "LOC115221363"; ID ""; gene_name "LOC115221363"; transcript_id "XM_036510899.1"; product "monocarboxylate transporter 7 isoform X1"; protein_id "XP_036366792.1"; exon_number "8";
NC_043014.1	Gnomon	CDS	39461109	39461288	.	-	2	gene_id "LOC115221363"; db_xref "GeneID:115221363"; gbkey "CDS"; gene "LOC115221363"; ID ""; gene_name "LOC115221363"; transcript_id "XM_036510899.1"; product "monocarboxylate transporter 7 isoform X1"; protein_id "XP_036366792.1"; exon_number "7";
NC_043014.1	Gnomon	CDS	39462572	39462973	.	-	2	gene_id "LOC115221363"; db_xref "GeneID:115221363"; gbkey "CDS"; gene "LOC115221363"; ID ""; gene_name "LOC115221363"; transcript_id "XM_036510899.1"; product "monocarboxylate transporter 7 isoform X1"; protein_id "XP_036366792.1"; exon_number "6";
NC_043014.1	Gnomon	CDS	39505891	39507048	.	-	2	gene_id "LOC115221363"; db_xref "GeneID:115221363"; gbkey "CDS"; gene "LOC115221363"; ID ""; gene_name "LOC115221363"; transcript_id "XM_036510899.1"; product "monocarboxylate transporter 7 isoform X1"; protein_id "XP_036366792.1"; exon_number "5";
NC_043014.1	Gnomon	CDS	39509038	39509181	.	-	2	gene_id "LOC115221363"; db_xref "GeneID:115221363"; gbkey "CDS"; gene "LOC115221363"; ID ""; gene_name "LOC115221363"; transcript_id "XM_036510899.1"; product "monocarboxylate transporter 7 isoform X1"; protein_id "XP_036366792.1"; exon_number "4";
NC_043014.1	Gnomon	CDS	39527572	39527842	.	-	0	gene_id "LOC115221363"; db_xref "GeneID:115221363"; gbkey "CDS"; gene "LOC115221363"; ID ""; gene_name "LOC115221363"; transcript_id "XM_036510899.1"; product "monocarboxylate transporter 7 isoform X1"; protein_id "XP_036366792.1"; exon_number "3";
NC_043014.1	Gnomon	exon	39454982	39455287	.	-	.	gene_id "LOC115221363"; db_xref "GeneID:115221363"; gbkey "mRNA"; gene "LOC115221363"; ID ""; gene_name "LOC115221363"; transcript_id "XM_036510899.1"; product "monocarboxylate transporter 7, transcript variant X2"; exon_number "9"; model_evidence "Supporting evidence includes similarity to: 3 Proteins, and 100% coverage of the annotated genomic feature by RNAseq alignments, including 4 samples with support for all annotated introns";
NC_043014.1	Gnomon	exon	39459677	39459802	.	-	.	gene_id "LOC115221363"; db_xref "GeneID:115221363"; gbkey "mRNA"; gene "LOC115221363"; ID ""; gene_name "LOC115221363"; transcript_id "XM_036510899.1"; product "monocarboxylate transporter 7, transcript variant X2"; exon_number "8"; model_evidence "Supporting evidence includes similarity to: 3 Proteins, and 100% coverage of the annotated genomic feature by RNAseq alignments, including 4 samples with support for all annotated introns";
NC_043014.1	Gnomon	exon	39461109	39461288	.	-	.	gene_id "LOC115221363"; db_xref "GeneID:115221363"; gbkey "mRNA"; gene "LOC115221363"; ID ""; gene_name "LOC115221363"; transcript_id "XM_036510899.1"; product "monocarboxylate transporter 7, transcript variant X2"; exon_number "7"; model_evidence "Supporting evidence includes similarity to: 3 Proteins, and 100% coverage of the annotated genomic feature by RNAseq alignments, including 4 samples with support for all annotated introns";
NC_043014.1	Gnomon	exon	39462572	39462973	.	-	.	gene_id "LOC115221363"; db_xref "GeneID:115221363"; gbkey "mRNA"; gene "LOC115221363"; ID ""; gene_name "LOC115221363"; transcript_id "XM_036510899.1"; product "monocarboxylate transporter 7, transcript variant X2"; exon_number "6"; model_evidence "Supporting evidence includes similarity to: 3 Proteins, and 100% coverage of the annotated genomic feature by RNAseq alignments, including 4 samples with support for all annotated introns";
NC_043014.1	Gnomon	exon	39505891	39507048	.	-	.	gene_id "LOC115221363"; db_xref "GeneID:115221363"; gbkey "mRNA"; gene "LOC115221363"; ID ""; gene_name "LOC115221363"; transcript_id "XM_036510899.1"; product "monocarboxylate transporter 7, transcript variant X2"; exon_number "5"; model_evidence "Supporting evidence includes similarity to: 3 Proteins, and 100% coverage of the annotated genomic feature by RNAseq alignments, including 4 samples with support for all annotated introns";
NC_043014.1	Gnomon	exon	39509038	39509181	.	-	.	gene_id "LOC115221363"; db_xref "GeneID:115221363"; gbkey "mRNA"; gene "LOC115221363"; ID ""; gene_name "LOC115221363"; transcript_id "XM_036510899.1"; product "monocarboxylate transporter 7, transcript variant X2"; exon_number "4"; model_evidence "Supporting evidence includes similarity to: 3 Proteins, and 100% coverage of the annotated genomic feature by RNAseq alignments, including 4 samples with support for all annotated introns";
NC_043014.1	Gnomon	exon	39527572	39528017	.	-	.	gene_id "LOC115221363"; db_xref "GeneID:115221363"; gbkey "mRNA"; gene "LOC115221363"; ID ""; gene_name "LOC115221363"; transcript_id "XM_036510899.1"; product "monocarboxylate transporter 7, transcript variant X2"; exon_number "3"; model_evidence "Supporting evidence includes similarity to: 3 Proteins, and 100% coverage of the annotated genomic feature by RNAseq alignments, including 4 samples with support for all annotated introns";
NC_043014.1	Gnomon	exon	39589490	39589671	.	-	.	gene_id "LOC115221363"; db_xref "GeneID:115221363"; gbkey "mRNA"; gene "LOC115221363"; ID ""; gene_name "LOC115221363"; transcript_id "XM_036510899.1"; product "monocarboxylate transporter 7, transcript variant X2"; exon_number "2"; model_evidence "Supporting evidence includes similarity to: 3 Proteins, and 100% coverage of the annotated genomic feature by RNAseq alignments, including 4 samples with support for all annotated introns";
NC_043014.1	Gnomon	exon	39589958	39590411	.	-	.	gene_id "LOC115221363"; db_xref "GeneID:115221363"; gbkey "mRNA"; gene "LOC115221363"; ID ""; gene_name "LOC115221363"; transcript_id "XM_036510899.1"; product "monocarboxylate transporter 7, transcript variant X2"; exon_number "1"; model_evidence "Supporting evidence includes similarity to: 3 Proteins, and 100% coverage of the annotated genomic feature by RNAseq alignments, including 4 samples with support for all annotated introns";
NC_043014.1	Gnomon	start_codon	39527840	39527842	.	-	0	gene_id "LOC115221363"; db_xref "GeneID:115221363"; gbkey "CDS"; gene "LOC115221363"; ID ""; gene_name "LOC115221363"; transcript_id "XM_036510899.1"; product "monocarboxylate transporter 7 isoform X1"; protein_id "XP_036366792.1"; exon_number "3";
NC_043014.1	Gnomon	stop_codon	39455061	39455063	.	-	0	gene_id "LOC115221363"; db_xref "GeneID:115221363"; gbkey "CDS"; gene "LOC115221363"; ID ""; gene_name "LOC115221363"; transcript_id "XM_036510899.1"; product "monocarboxylate transporter 7 isoform X1"; protein_id "XP_036366792.1"; exon_number "9";
NC_043014.1	Gnomon	gene	55062718	55269667	.	-	.	gene_id "LOC115221364"; db_xref "GeneID:115221364"; gbkey "Gene"; gene "LOC115221364"; gene_biotype "protein_coding"; ID ""; gene_name "LOC115221364";
NC_043014.1	Gnomon~FLAMseq	transcript	55062718	55269667	.	-	.	gene_id "LOC115221364"; ID "XM_029791537.2"; gene_name "LOC115221364"; transcript_id "FLAMseq_ext~XM_029791537.2"; three_prime_ext "14881";
NC_043014.1	Gnomon~FLAMseq	exon	55077599	55078949	.	-	.	gene_id "LOC115221364"; db_xref "GeneID:115221364"; gbkey "mRNA"; gene "LOC115221364"; ID ""; gene_name "LOC115221364"; transcript_id "FLAMseq_ext~XM_029791537.2"; product "SNF-related serine/threonine-protein kinase, transcript variant X5"; exon_number "7"; model_evidence "Supporting evidence includes similarity to: 8 Proteins, and 100% coverage of the annotated genomic feature by RNAseq alignments, including 39 samples with support for all annotated introns";
NC_043014.1	Gnomon~FLAMseq	exon	55101088	55101123	.	-	.	gene_id "LOC115221364"; db_xref "GeneID:115221364"; gbkey "mRNA"; gene "LOC115221364"; ID ""; gene_name "LOC115221364"; transcript_id "FLAMseq_ext~XM_029791537.2"; product "SNF-related serine/threonine-protein kinase, transcript variant X5"; exon_number "6"; model_evidence "Supporting evidence includes similarity to: 8 Proteins, and 100% coverage of the annotated genomic feature by RNAseq alignments, including 39 samples with support for all annotated introns";
NC_043014.1	Gnomon~FLAMseq	exon	55130388	55130423	.	-	.	gene_id "LOC115221364"; db_xref "GeneID:115221364"; gbkey "mRNA"; gene "LOC115221364"; ID ""; gene_name "LOC115221364"; transcript_id "FLAMseq_ext~XM_029791537.2"; product "SNF-related serine/threonine-protein kinase, transcript variant X5"; exon_number "5"; model_evidence "Supporting evidence includes similarity to: 8 Proteins, and 100% coverage of the annotated genomic feature by RNAseq alignments, including 39 samples with support for all annotated introns";
NC_043014.1	Gnomon~FLAMseq	exon	55136274	55136468	.	-	.	gene_id "LOC115221364"; db_xref "GeneID:115221364"; gbkey "mRNA"; gene "LOC115221364"; ID ""; gene_name "LOC115221364"; transcript_id "FLAMseq_ext~XM_029791537.2"; product "SNF-related serine/threonine-protein kinase, transcript variant X5"; exon_number "4"; model_evidence "Supporting evidence includes similarity to: 8 Proteins, and 100% coverage of the annotated genomic feature by RNAseq alignments, including 39 samples with support for all annotated introns";
NC_043014.1	Gnomon~FLAMseq	exon	55143502	55143717	.	-	.	gene_id "LOC115221364"; db_xref "GeneID:115221364"; gbkey "mRNA"; gene "LOC115221364"; ID ""; gene_name "LOC115221364"; transcript_id "FLAMseq_ext~XM_029791537.2"; product "SNF-related serine/threonine-protein kinase, transcript variant X5"; exon_number "3"; model_evidence "Supporting evidence includes similarity to: 8 Proteins, and 100% coverage of the annotated genomic feature by RNAseq alignments, including 39 samples with support for all annotated introns";
NC_043014.1	Gnomon~FLAMseq	exon	55153697	55153838	.	-	.	gene_id "LOC115221364"; db_xref "GeneID:115221364"; gbkey "mRNA"; gene "LOC115221364"; ID ""; gene_name "LOC115221364"; transcript_id "FLAMseq_ext~XM_029791537.2"; product "SNF-related serine/threonine-protein kinase, transcript variant X5"; exon_number "2"; model_evidence "Supporting evidence includes similarity to: 8 Proteins, and 100% coverage of the annotated genomic feature by RNAseq alignments, including 39 samples with support for all annotated introns";
NC_043014.1	Gnomon~FLAMseq	exon	55267516	55269667	.	-	.	gene_id "LOC115221364"; db_xref "GeneID:115221364"; gbkey "mRNA"; gene "LOC115221364"; ID ""; gene_name "LOC115221364"; transcript_id "FLAMseq_ext~XM_029791537.2"; product "SNF-related serine/threonine-protein kinase, transcript variant X5"; exon_number "1"; model_evidence "Supporting evidence includes similarity to: 8 Proteins, and 100% coverage of the annotated genomic feature by RNAseq alignments, including 39 samples with support for all annotated introns";
NC_043014.1	Gnomon~FLAMseq	exon	55062718	55078949	.	-	.	gene_id "LOC115221364"; db_xref "GeneID:115221364"; gbkey "mRNA"; gene "LOC115221364"; ID ""; gene_name "LOC115221364"; transcript_id "FLAMseq_ext~XM_029791537.2"; product "SNF-related serine/threonine-protein kinase"; exon_number "7"; model_evidence "Supporting evidence includes similarity to: 8 Proteins, and 100% coverage of the annotated genomic feature by RNAseq alignments"; three_prime_ext "14881";
NC_043014.1	Gnomon	transcript	55077599	55269667	.	-	.	gene_id "LOC115221364"; ID "XM_029791537.2"; gene_name "LOC115221364"; transcript_id "XM_029791537.2";
NC_043014.1	Gnomon	CDS	55077608	55078949	.	-	1	gene_id "LOC115221364"; db_xref "GeneID:115221364"; gbkey "CDS"; gene "LOC115221364"; ID ""; gene_name "LOC115221364"; transcript_id "XM_029791537.2"; product "SNF-related serine/threonine-protein kinase isoform X5"; protein_id "XP_029647397.1"; exon_number "7";
NC_043014.1	Gnomon	CDS	55101088	55101123	.	-	1	gene_id "LOC115221364"; db_xref "GeneID:115221364"; gbkey "CDS"; gene "LOC115221364"; ID ""; gene_name "LOC115221364"; transcript_id "XM_029791537.2"; product "SNF-related serine/threonine-protein kinase isoform X5"; protein_id "XP_029647397.1"; exon_number "6";
NC_043014.1	Gnomon	CDS	55130388	55130423	.	-	1	gene_id "LOC115221364"; db_xref "GeneID:115221364"; gbkey "CDS"; gene "LOC115221364"; ID ""; gene_name "LOC115221364"; transcript_id "XM_029791537.2"; product "SNF-related serine/threonine-protein kinase isoform X5"; protein_id "XP_029647397.1"; exon_number "5";
NC_043014.1	Gnomon	CDS	55136274	55136468	.	-	1	gene_id "LOC115221364"; db_xref "GeneID:115221364"; gbkey "CDS"; gene "LOC115221364"; ID ""; gene_name "LOC115221364"; transcript_id "XM_029791537.2"; product "SNF-related serine/threonine-protein kinase isoform X5"; protein_id "XP_029647397.1"; exon_number "4";
NC_043014.1	Gnomon	CDS	55143502	55143717	.	-	1	gene_id "LOC115221364"; db_xref "GeneID:115221364"; gbkey "CDS"; gene "LOC115221364"; ID ""; gene_name "LOC115221364"; transcript_id "XM_029791537.2"; product "SNF-related serine/threonine-protein kinase isoform X5"; protein_id "XP_029647397.1"; exon_number "3";
NC_043014.1	Gnomon	CDS	55153697	55153838	.	-	2	gene_id "LOC115221364"; db_xref "GeneID:115221364"; gbkey "CDS"; gene "LOC115221364"; ID ""; gene_name "LOC115221364"; transcript_id "XM_029791537.2"; product "SNF-related serine/threonine-protein kinase isoform X5"; protein_id "XP_029647397.1"; exon_number "2";
NC_043014.1	Gnomon	CDS	55267516	55268110	.	-	0	gene_id "LOC115221364"; db_xref "GeneID:115221364"; gbkey "CDS"; gene "LOC115221364"; ID ""; gene_name "LOC115221364"; transcript_id "XM_029791537.2"; product "SNF-related serine/threonine-protein kinase isoform X5"; protein_id "XP_029647397.1"; exon_number "1";
NC_043014.1	Gnomon	exon	55077599	55078949	.	-	.	gene_id "LOC115221364"; db_xref "GeneID:115221364"; gbkey "mRNA"; gene "LOC115221364"; ID ""; gene_name "LOC115221364"; transcript_id "XM_029791537.2"; product "SNF-related serine/threonine-protein kinase, transcript variant X5"; exon_number "7"; model_evidence "Supporting evidence includes similarity to: 8 Proteins, and 100% coverage of the annotated genomic feature by RNAseq alignments, including 39 samples with support for all annotated introns";
NC_043014.1	Gnomon	exon	55101088	55101123	.	-	.	gene_id "LOC115221364"; db_xref "GeneID:115221364"; gbkey "mRNA"; gene "LOC115221364"; ID ""; gene_name "LOC115221364"; transcript_id "XM_029791537.2"; product "SNF-related serine/threonine-protein kinase, transcript variant X5"; exon_number "6"; model_evidence "Supporting evidence includes similarity to: 8 Proteins, and 100% coverage of the annotated genomic feature by RNAseq alignments, including 39 samples with support for all annotated introns";
NC_043014.1	Gnomon	exon	55130388	55130423	.	-	.	gene_id "LOC115221364"; db_xref "GeneID:115221364"; gbkey "mRNA"; gene "LOC115221364"; ID ""; gene_name "LOC115221364"; transcript_id "XM_029791537.2"; product "SNF-related serine/threonine-protein kinase, transcript variant X5"; exon_number "5"; model_evidence "Supporting evidence includes similarity to: 8 Proteins, and 100% coverage of the annotated genomic feature by RNAseq alignments, including 39 samples with support for all annotated introns";
NC_043014.1	Gnomon	exon	55136274	55136468	.	-	.	gene_id "LOC115221364"; db_xref "GeneID:115221364"; gbkey "mRNA"; gene "LOC115221364"; ID ""; gene_name "LOC115221364"; transcript_id "XM_029791537.2"; product "SNF-related serine/threonine-protein kinase, transcript variant X5"; exon_number "4"; model_evidence "Supporting evidence includes similarity to: 8 Proteins, and 100% coverage of the annotated genomic feature by RNAseq alignments, including 39 samples with support for all annotated introns";
NC_043014.1	Gnomon	exon	55143502	55143717	.	-	.	gene_id "LOC115221364"; db_xref "GeneID:115221364"; gbkey "mRNA"; gene "LOC115221364"; ID ""; gene_name "LOC115221364"; transcript_id "XM_029791537.2"; product "SNF-related serine/threonine-protein kinase, transcript variant X5"; exon_number "3"; model_evidence "Supporting evidence includes similarity to: 8 Proteins, and 100% coverage of the annotated genomic feature by RNAseq alignments, including 39 samples with support for all annotated introns";
NC_043014.1	Gnomon	exon	55153697	55153838	.	-	.	gene_id "LOC115221364"; db_xref "GeneID:115221364"; gbkey "mRNA"; gene "LOC115221364"; ID ""; gene_name "LOC115221364"; transcript_id "XM_029791537.2"; product "SNF-related serine/threonine-protein kinase, transcript variant X5"; exon_number "2"; model_evidence "Supporting evidence includes similarity to: 8 Proteins, and 100% coverage of the annotated genomic feature by RNAseq alignments, including 39 samples with support for all annotated introns";
NC_043014.1	Gnomon	exon	55267516	55269667	.	-	.	gene_id "LOC115221364"; db_xref "GeneID:115221364"; gbkey "mRNA"; gene "LOC115221364"; ID ""; gene_name "LOC115221364"; transcript_id "XM_029791537.2"; product "SNF-related serine/threonine-protein kinase, transcript variant X5"; exon_number "1"; model_evidence "Supporting evidence includes similarity to: 8 Proteins, and 100% coverage of the annotated genomic feature by RNAseq alignments, including 39 samples with support for all annotated introns";
NC_043014.1	Gnomon	start_codon	55268108	55268110	.	-	0	gene_id "LOC115221364"; db_xref "GeneID:115221364"; gbkey "CDS"; gene "LOC115221364"; ID ""; gene_name "LOC115221364"; transcript_id "XM_029791537.2"; product "SNF-related serine/threonine-protein kinase isoform X5"; protein_id "XP_029647397.1"; exon_number "1";
NC_043014.1	Gnomon	stop_codon	55077605	55077607	.	-	0	gene_id "LOC115221364"; db_xref "GeneID:115221364"; gbkey "CDS"; gene "LOC115221364"; ID ""; gene_name "LOC115221364"; transcript_id "XM_029791537.2"; product "SNF-related serine/threonine-protein kinase isoform X5"; protein_id "XP_029647397.1"; exon_number "7";
NC_043014.1	Gnomon	transcript	55077599	55269667	.	-	.	gene_id "LOC115221364"; ID "XM_029791538.2"; gene_name "LOC115221364"; transcript_id "XM_029791538.2";
NC_043014.1	Gnomon	CDS	55077608	55078949	.	-	1	gene_id "LOC115221364"; db_xref "GeneID:115221364"; gbkey "CDS"; gene "LOC115221364"; ID ""; gene_name "LOC115221364"; transcript_id "XM_029791538.2"; product "SNF-related serine/threonine-protein kinase isoform X6"; protein_id "XP_029647398.1"; exon_number "6";
NC_043014.1	Gnomon	CDS	55101088	55101123	.	-	1	gene_id "LOC115221364"; db_xref "GeneID:115221364"; gbkey "CDS"; gene "LOC115221364"; ID ""; gene_name "LOC115221364"; transcript_id "XM_029791538.2"; product "SNF-related serine/threonine-protein kinase isoform X6"; protein_id "XP_029647398.1"; exon_number "5";
NC_043014.1	Gnomon	CDS	55136274	55136468	.	-	1	gene_id "LOC115221364"; db_xref "GeneID:115221364"; gbkey "CDS"; gene "LOC115221364"; ID ""; gene_name "LOC115221364"; transcript_id "XM_029791538.2"; product "SNF-related serine/threonine-protein kinase isoform X6"; protein_id "XP_029647398.1"; exon_number "4";
NC_043014.1	Gnomon	CDS	55143502	55143717	.	-	1	gene_id "LOC115221364"; db_xref "GeneID:115221364"; gbkey "CDS"; gene "LOC115221364"; ID ""; gene_name "LOC115221364"; transcript_id "XM_029791538.2"; product "SNF-related serine/threonine-protein kinase isoform X6"; protein_id "XP_029647398.1"; exon_number "3";
NC_043014.1	Gnomon	CDS	55153697	55153838	.	-	2	gene_id "LOC115221364"; db_xref "GeneID:115221364"; gbkey "CDS"; gene "LOC115221364"; ID ""; gene_name "LOC115221364"; transcript_id "XM_029791538.2"; product "SNF-related serine/threonine-protein kinase isoform X6"; protein_id "XP_029647398.1"; exon_number "2";
NC_043014.1	Gnomon	CDS	55267516	55268110	.	-	0	gene_id "LOC115221364"; db_xref "GeneID:115221364"; gbkey "CDS"; gene "LOC115221364"; ID ""; gene_name "LOC115221364"; transcript_id "XM_029791538.2"; product "SNF-related serine/threonine-protein kinase isoform X6"; protein_id "XP_029647398.1"; exon_number "1";
NC_043014.1	Gnomon	exon	55077599	55078949	.	-	.	gene_id "LOC115221364"; db_xref "GeneID:115221364"; gbkey "mRNA"; gene "LOC115221364"; ID ""; gene_name "LOC115221364"; transcript_id "XM_029791538.2"; product "SNF-related serine/threonine-protein kinase, transcript variant X6"; exon_number "6"; model_evidence "Supporting evidence includes similarity to: 8 Proteins, and 100% coverage of the annotated genomic feature by RNAseq alignments, including 44 samples with support for all annotated introns";
NC_043014.1	Gnomon	exon	55101088	55101123	.	-	.	gene_id "LOC115221364"; db_xref "GeneID:115221364"; gbkey "mRNA"; gene "LOC115221364"; ID ""; gene_name "LOC115221364"; transcript_id "XM_029791538.2"; product "SNF-related serine/threonine-protein kinase, transcript variant X6"; exon_number "5"; model_evidence "Supporting evidence includes similarity to: 8 Proteins, and 100% coverage of the annotated genomic feature by RNAseq alignments, including 44 samples with support for all annotated introns";
NC_043014.1	Gnomon	exon	55136274	55136468	.	-	.	gene_id "LOC115221364"; db_xref "GeneID:115221364"; gbkey "mRNA"; gene "LOC115221364"; ID ""; gene_name "LOC115221364"; transcript_id "XM_029791538.2"; product "SNF-related serine/threonine-protein kinase, transcript variant X6"; exon_number "4"; model_evidence "Supporting evidence includes similarity to: 8 Proteins, and 100% coverage of the annotated genomic feature by RNAseq alignments, including 44 samples with support for all annotated introns";
NC_043014.1	Gnomon	exon	55143502	55143717	.	-	.	gene_id "LOC115221364"; db_xref "GeneID:115221364"; gbkey "mRNA"; gene "LOC115221364"; ID ""; gene_name "LOC115221364"; transcript_id "XM_029791538.2"; product "SNF-related serine/threonine-protein kinase, transcript variant X6"; exon_number "3"; model_evidence "Supporting evidence includes similarity to: 8 Proteins, and 100% coverage of the annotated genomic feature by RNAseq alignments, including 44 samples with support for all annotated introns";
NC_043014.1	Gnomon	exon	55153697	55153838	.	-	.	gene_id "LOC115221364"; db_xref "GeneID:115221364"; gbkey "mRNA"; gene "LOC115221364"; ID ""; gene_name "LOC115221364"; transcript_id "XM_029791538.2"; product "SNF-related serine/threonine-protein kinase, transcript variant X6"; exon_number "2"; model_evidence "Supporting evidence includes similarity to: 8 Proteins, and 100% coverage of the annotated genomic feature by RNAseq alignments, including 44 samples with support for all annotated introns";
NC_043014.1	Gnomon	exon	55267516	55269667	.	-	.	gene_id "LOC115221364"; db_xref "GeneID:115221364"; gbkey "mRNA"; gene "LOC115221364"; ID ""; gene_name "LOC115221364"; transcript_id "XM_029791538.2"; product "SNF-related serine/threonine-protein kinase, transcript variant X6"; exon_number "1"; model_evidence "Supporting evidence includes similarity to: 8 Proteins, and 100% coverage of the annotated genomic feature by RNAseq alignments, including 44 samples with support for all annotated introns";
NC_043014.1	Gnomon	start_codon	55268108	55268110	.	-	0	gene_id "LOC115221364"; db_xref "GeneID:115221364"; gbkey "CDS"; gene "LOC115221364"; ID ""; gene_name "LOC115221364"; transcript_id "XM_029791538.2"; product "SNF-related serine/threonine-protein kinase isoform X6"; protein_id "XP_029647398.1"; exon_number "1";
NC_043014.1	Gnomon	stop_codon	55077605	55077607	.	-	0	gene_id "LOC115221364"; db_xref "GeneID:115221364"; gbkey "CDS"; gene "LOC115221364"; ID ""; gene_name "LOC115221364"; transcript_id "XM_029791538.2"; product "SNF-related serine/threonine-protein kinase isoform X6"; protein_id "XP_029647398.1"; exon_number "6";
NC_043014.1	Gnomon	transcript	55077599	55269667	.	-	.	gene_id "LOC115221364"; ID "XM_036511090.1"; gene_name "LOC115221364"; transcript_id "XM_036511090.1";
NC_043014.1	Gnomon	CDS	55077608	55078949	.	-	1	gene_id "LOC115221364"; db_xref "GeneID:115221364"; gbkey "CDS"; gene "LOC115221364"; ID ""; gene_name "LOC115221364"; transcript_id "XM_036511090.1"; product "serine/threonine-protein kinase BRSK2 isoform X1"; protein_id "XP_036366983.1"; exon_number "8";
NC_043014.1	Gnomon	CDS	55101088	55101123	.	-	1	gene_id "LOC115221364"; db_xref "GeneID:115221364"; gbkey "CDS"; gene "LOC115221364"; ID ""; gene_name "LOC115221364"; transcript_id "XM_036511090.1"; product "serine/threonine-protein kinase BRSK2 isoform X1"; protein_id "XP_036366983.1"; exon_number "7";
NC_043014.1	Gnomon	CDS	55113755	55114174	.	-	1	gene_id "LOC115221364"; db_xref "GeneID:115221364"; gbkey "CDS"; gene "LOC115221364"; ID ""; gene_name "LOC115221364"; transcript_id "XM_036511090.1"; product "serine/threonine-protein kinase BRSK2 isoform X1"; protein_id "XP_036366983.1"; exon_number "6";
NC_043014.1	Gnomon	CDS	55130388	55130423	.	-	1	gene_id "LOC115221364"; db_xref "GeneID:115221364"; gbkey "CDS"; gene "LOC115221364"; ID ""; gene_name "LOC115221364"; transcript_id "XM_036511090.1"; product "serine/threonine-protein kinase BRSK2 isoform X1"; protein_id "XP_036366983.1"; exon_number "5";
NC_043014.1	Gnomon	CDS	55136274	55136468	.	-	1	gene_id "LOC115221364"; db_xref "GeneID:115221364"; gbkey "CDS"; gene "LOC115221364"; ID ""; gene_name "LOC115221364"; transcript_id "XM_036511090.1"; product "serine/threonine-protein kinase BRSK2 isoform X1"; protein_id "XP_036366983.1"; exon_number "4";
NC_043014.1	Gnomon	CDS	55143502	55143717	.	-	1	gene_id "LOC115221364"; db_xref "GeneID:115221364"; gbkey "CDS"; gene "LOC115221364"; ID ""; gene_name "LOC115221364"; transcript_id "XM_036511090.1"; product "serine/threonine-protein kinase BRSK2 isoform X1"; protein_id "XP_036366983.1"; exon_number "3";
NC_043014.1	Gnomon	CDS	55153697	55153838	.	-	2	gene_id "LOC115221364"; db_xref "GeneID:115221364"; gbkey "CDS"; gene "LOC115221364"; ID ""; gene_name "LOC115221364"; transcript_id "XM_036511090.1"; product "serine/threonine-protein kinase BRSK2 isoform X1"; protein_id "XP_036366983.1"; exon_number "2";
NC_043014.1	Gnomon	CDS	55267516	55268110	.	-	0	gene_id "LOC115221364"; db_xref "GeneID:115221364"; gbkey "CDS"; gene "LOC115221364"; ID ""; gene_name "LOC115221364"; transcript_id "XM_036511090.1"; product "serine/threonine-protein kinase BRSK2 isoform X1"; protein_id "XP_036366983.1"; exon_number "1";
NC_043014.1	Gnomon	exon	55077599	55078949	.	-	.	gene_id "LOC115221364"; db_xref "GeneID:115221364"; gbkey "mRNA"; gene "LOC115221364"; ID ""; gene_name "LOC115221364"; transcript_id "XM_036511090.1"; product "SNF-related serine/threonine-protein kinase, transcript variant X1"; exon_number "8"; model_evidence "Supporting evidence includes similarity to: 8 Proteins, and 100% coverage of the annotated genomic feature by RNAseq alignments, including 8 samples with support for all annotated introns";
NC_043014.1	Gnomon	exon	55101088	55101123	.	-	.	gene_id "LOC115221364"; db_xref "GeneID:115221364"; gbkey "mRNA"; gene "LOC115221364"; ID ""; gene_name "LOC115221364"; transcript_id "XM_036511090.1"; product "SNF-related serine/threonine-protein kinase, transcript variant X1"; exon_number "7"; model_evidence "Supporting evidence includes similarity to: 8 Proteins, and 100% coverage of the annotated genomic feature by RNAseq alignments, including 8 samples with support for all annotated introns";
NC_043014.1	Gnomon	exon	55113755	55114174	.	-	.	gene_id "LOC115221364"; db_xref "GeneID:115221364"; gbkey "mRNA"; gene "LOC115221364"; ID ""; gene_name "LOC115221364"; transcript_id "XM_036511090.1"; product "SNF-related serine/threonine-protein kinase, transcript variant X1"; exon_number "6"; model_evidence "Supporting evidence includes similarity to: 8 Proteins, and 100% coverage of the annotated genomic feature by RNAseq alignments, including 8 samples with support for all annotated introns";
NC_043014.1	Gnomon	exon	55130388	55130423	.	-	.	gene_id "LOC115221364"; db_xref "GeneID:115221364"; gbkey "mRNA"; gene "LOC115221364"; ID ""; gene_name "LOC115221364"; transcript_id "XM_036511090.1"; product "SNF-related serine/threonine-protein kinase, transcript variant X1"; exon_number "5"; model_evidence "Supporting evidence includes similarity to: 8 Proteins, and 100% coverage of the annotated genomic feature by RNAseq alignments, including 8 samples with support for all annotated introns";
NC_043014.1	Gnomon	exon	55136274	55136468	.	-	.	gene_id "LOC115221364"; db_xref "GeneID:115221364"; gbkey "mRNA"; gene "LOC115221364"; ID ""; gene_name "LOC115221364"; transcript_id "XM_036511090.1"; product "SNF-related serine/threonine-protein kinase, transcript variant X1"; exon_number "4"; model_evidence "Supporting evidence includes similarity to: 8 Proteins, and 100% coverage of the annotated genomic feature by RNAseq alignments, including 8 samples with support for all annotated introns";
NC_043014.1	Gnomon	exon	55143502	55143717	.	-	.	gene_id "LOC115221364"; db_xref "GeneID:115221364"; gbkey "mRNA"; gene "LOC115221364"; ID ""; gene_name "LOC115221364"; transcript_id "XM_036511090.1"; product "SNF-related serine/threonine-protein kinase, transcript variant X1"; exon_number "3"; model_evidence "Supporting evidence includes similarity to: 8 Proteins, and 100% coverage of the annotated genomic feature by RNAseq alignments, including 8 samples with support for all annotated introns";
NC_043014.1	Gnomon	exon	55153697	55153838	.	-	.	gene_id "LOC115221364"; db_xref "GeneID:115221364"; gbkey "mRNA"; gene "LOC115221364"; ID ""; gene_name "LOC115221364"; transcript_id "XM_036511090.1"; product "SNF-related serine/threonine-protein kinase, transcript variant X1"; exon_number "2"; model_evidence "Supporting evidence includes similarity to: 8 Proteins, and 100% coverage of the annotated genomic feature by RNAseq alignments, including 8 samples with support for all annotated introns";
NC_043014.1	Gnomon	exon	55267516	55269667	.	-	.	gene_id "LOC115221364"; db_xref "GeneID:115221364"; gbkey "mRNA"; gene "LOC115221364"; ID ""; gene_name "LOC115221364"; transcript_id "XM_036511090.1"; product "SNF-related serine/threonine-protein kinase, transcript variant X1"; exon_number "1"; model_evidence "Supporting evidence includes similarity to: 8 Proteins, and 100% coverage of the annotated genomic feature by RNAseq alignments, including 8 samples with support for all annotated introns";
NC_043014.1	Gnomon	start_codon	55268108	55268110	.	-	0	gene_id "LOC115221364"; db_xref "GeneID:115221364"; gbkey "CDS"; gene "LOC115221364"; ID ""; gene_name "LOC115221364"; transcript_id "XM_036511090.1"; product "serine/threonine-protein kinase BRSK2 isoform X1"; protein_id "XP_036366983.1"; exon_number "1";
NC_043014.1	Gnomon	stop_codon	55077605	55077607	.	-	0	gene_id "LOC115221364"; db_xref "GeneID:115221364"; gbkey "CDS"; gene "LOC115221364"; ID ""; gene_name "LOC115221364"; transcript_id "XM_036511090.1"; product "serine/threonine-protein kinase BRSK2 isoform X1"; protein_id "XP_036366983.1"; exon_number "8";
NC_043014.1	Gnomon	transcript	55077599	55269667	.	-	.	gene_id "LOC115221364"; ID "XM_036511091.1"; gene_name "LOC115221364"; transcript_id "XM_036511091.1";
NC_043014.1	Gnomon	CDS	55077608	55078949	.	-	1	gene_id "LOC115221364"; db_xref "GeneID:115221364"; gbkey "CDS"; gene "LOC115221364"; ID ""; gene_name "LOC115221364"; transcript_id "XM_036511091.1"; product "serine/threonine-protein kinase BRSK2 isoform X2"; protein_id "XP_036366984.1"; exon_number "7";
NC_043014.1	Gnomon	CDS	55101088	55101123	.	-	1	gene_id "LOC115221364"; db_xref "GeneID:115221364"; gbkey "CDS"; gene "LOC115221364"; ID ""; gene_name "LOC115221364"; transcript_id "XM_036511091.1"; product "serine/threonine-protein kinase BRSK2 isoform X2"; protein_id "XP_036366984.1"; exon_number "6";
NC_043014.1	Gnomon	CDS	55113755	55114174	.	-	1	gene_id "LOC115221364"; db_xref "GeneID:115221364"; gbkey "CDS"; gene "LOC115221364"; ID ""; gene_name "LOC115221364"; transcript_id "XM_036511091.1"; product "serine/threonine-protein kinase BRSK2 isoform X2"; protein_id "XP_036366984.1"; exon_number "5";
NC_043014.1	Gnomon	CDS	55136274	55136468	.	-	1	gene_id "LOC115221364"; db_xref "GeneID:115221364"; gbkey "CDS"; gene "LOC115221364"; ID ""; gene_name "LOC115221364"; transcript_id "XM_036511091.1"; product "serine/threonine-protein kinase BRSK2 isoform X2"; protein_id "XP_036366984.1"; exon_number "4";
NC_043014.1	Gnomon	CDS	55143502	55143717	.	-	1	gene_id "LOC115221364"; db_xref "GeneID:115221364"; gbkey "CDS"; gene "LOC115221364"; ID ""; gene_name "LOC115221364"; transcript_id "XM_036511091.1"; product "serine/threonine-protein kinase BRSK2 isoform X2"; protein_id "XP_036366984.1"; exon_number "3";
NC_043014.1	Gnomon	CDS	55153697	55153838	.	-	2	gene_id "LOC115221364"; db_xref "GeneID:115221364"; gbkey "CDS"; gene "LOC115221364"; ID ""; gene_name "LOC115221364"; transcript_id "XM_036511091.1"; product "serine/threonine-protein kinase BRSK2 isoform X2"; protein_id "XP_036366984.1"; exon_number "2";
NC_043014.1	Gnomon	CDS	55267516	55268110	.	-	0	gene_id "LOC115221364"; db_xref "GeneID:115221364"; gbkey "CDS"; gene "LOC115221364"; ID ""; gene_name "LOC115221364"; transcript_id "XM_036511091.1"; product "serine/threonine-protein kinase BRSK2 isoform X2"; protein_id "XP_036366984.1"; exon_number "1";
NC_043014.1	Gnomon	exon	55077599	55078949	.	-	.	gene_id "LOC115221364"; db_xref "GeneID:115221364"; gbkey "mRNA"; gene "LOC115221364"; ID ""; gene_name "LOC115221364"; transcript_id "XM_036511091.1"; product "SNF-related serine/threonine-protein kinase, transcript variant X2"; exon_number "7"; model_evidence "Supporting evidence includes similarity to: 8 Proteins, and 100% coverage of the annotated genomic feature by RNAseq alignments, including 8 samples with support for all annotated introns";
NC_043014.1	Gnomon	exon	55101088	55101123	.	-	.	gene_id "LOC115221364"; db_xref "GeneID:115221364"; gbkey "mRNA"; gene "LOC115221364"; ID ""; gene_name "LOC115221364"; transcript_id "XM_036511091.1"; product "SNF-related serine/threonine-protein kinase, transcript variant X2"; exon_number "6"; model_evidence "Supporting evidence includes similarity to: 8 Proteins, and 100% coverage of the annotated genomic feature by RNAseq alignments, including 8 samples with support for all annotated introns";
NC_043014.1	Gnomon	exon	55113755	55114174	.	-	.	gene_id "LOC115221364"; db_xref "GeneID:115221364"; gbkey "mRNA"; gene "LOC115221364"; ID ""; gene_name "LOC115221364"; transcript_id "XM_036511091.1"; product "SNF-related serine/threonine-protein kinase, transcript variant X2"; exon_number "5"; model_evidence "Supporting evidence includes similarity to: 8 Proteins, and 100% coverage of the annotated genomic feature by RNAseq alignments, including 8 samples with support for all annotated introns";
NC_043014.1	Gnomon	exon	55136274	55136468	.	-	.	gene_id "LOC115221364"; db_xref "GeneID:115221364"; gbkey "mRNA"; gene "LOC115221364"; ID ""; gene_name "LOC115221364"; transcript_id "XM_036511091.1"; product "SNF-related serine/threonine-protein kinase, transcript variant X2"; exon_number "4"; model_evidence "Supporting evidence includes similarity to: 8 Proteins, and 100% coverage of the annotated genomic feature by RNAseq alignments, including 8 samples with support for all annotated introns";
NC_043014.1	Gnomon	exon	55143502	55143717	.	-	.	gene_id "LOC115221364"; db_xref "GeneID:115221364"; gbkey "mRNA"; gene "LOC115221364"; ID ""; gene_name "LOC115221364"; transcript_id "XM_036511091.1"; product "SNF-related serine/threonine-protein kinase, transcript variant X2"; exon_number "3"; model_evidence "Supporting evidence includes similarity to: 8 Proteins, and 100% coverage of the annotated genomic feature by RNAseq alignments, including 8 samples with support for all annotated introns";
NC_043014.1	Gnomon	exon	55153697	55153838	.	-	.	gene_id "LOC115221364"; db_xref "GeneID:115221364"; gbkey "mRNA"; gene "LOC115221364"; ID ""; gene_name "LOC115221364"; transcript_id "XM_036511091.1"; product "SNF-related serine/threonine-protein kinase, transcript variant X2"; exon_number "2"; model_evidence "Supporting evidence includes similarity to: 8 Proteins, and 100% coverage of the annotated genomic feature by RNAseq alignments, including 8 samples with support for all annotated introns";
NC_043014.1	Gnomon	exon	55267516	55269667	.	-	.	gene_id "LOC115221364"; db_xref "GeneID:115221364"; gbkey "mRNA"; gene "LOC115221364"; ID ""; gene_name "LOC115221364"; transcript_id "XM_036511091.1"; product "SNF-related serine/threonine-protein kinase, transcript variant X2"; exon_number "1"; model_evidence "Supporting evidence includes similarity to: 8 Proteins, and 100% coverage of the annotated genomic feature by RNAseq alignments, including 8 samples with support for all annotated introns";
NC_043014.1	Gnomon	start_codon	55268108	55268110	.	-	0	gene_id "LOC115221364"; db_xref "GeneID:115221364"; gbkey "CDS"; gene "LOC115221364"; ID ""; gene_name "LOC115221364"; transcript_id "XM_036511091.1"; product "serine/threonine-protein kinase BRSK2 isoform X2"; protein_id "XP_036366984.1"; exon_number "1";
NC_043014.1	Gnomon	stop_codon	55077605	55077607	.	-	0	gene_id "LOC115221364"; db_xref "GeneID:115221364"; gbkey "CDS"; gene "LOC115221364"; ID ""; gene_name "LOC115221364"; transcript_id "XM_036511091.1"; product "serine/threonine-protein kinase BRSK2 isoform X2"; protein_id "XP_036366984.1"; exon_number "7";
NC_043014.1	Gnomon	transcript	55077599	55269667	.	-	.	gene_id "LOC115221364"; ID "XM_036511092.1"; gene_name "LOC115221364"; transcript_id "XM_036511092.1";
NC_043014.1	Gnomon	CDS	55077608	55078949	.	-	1	gene_id "LOC115221364"; db_xref "GeneID:115221364"; gbkey "CDS"; gene "LOC115221364"; ID ""; gene_name "LOC115221364"; transcript_id "XM_036511092.1"; product "serine/threonine-protein kinase par-1 isoform X3"; protein_id "XP_036366985.1"; exon_number "7";
NC_043014.1	Gnomon	CDS	55113755	55114174	.	-	1	gene_id "LOC115221364"; db_xref "GeneID:115221364"; gbkey "CDS"; gene "LOC115221364"; ID ""; gene_name "LOC115221364"; transcript_id "XM_036511092.1"; product "serine/threonine-protein kinase par-1 isoform X3"; protein_id "XP_036366985.1"; exon_number "6";
NC_043014.1	Gnomon	CDS	55130388	55130423	.	-	1	gene_id "LOC115221364"; db_xref "GeneID:115221364"; gbkey "CDS"; gene "LOC115221364"; ID ""; gene_name "LOC115221364"; transcript_id "XM_036511092.1"; product "serine/threonine-protein kinase par-1 isoform X3"; protein_id "XP_036366985.1"; exon_number "5";
NC_043014.1	Gnomon	CDS	55136274	55136468	.	-	1	gene_id "LOC115221364"; db_xref "GeneID:115221364"; gbkey "CDS"; gene "LOC115221364"; ID ""; gene_name "LOC115221364"; transcript_id "XM_036511092.1"; product "serine/threonine-protein kinase par-1 isoform X3"; protein_id "XP_036366985.1"; exon_number "4";
NC_043014.1	Gnomon	CDS	55143502	55143717	.	-	1	gene_id "LOC115221364"; db_xref "GeneID:115221364"; gbkey "CDS"; gene "LOC115221364"; ID ""; gene_name "LOC115221364"; transcript_id "XM_036511092.1"; product "serine/threonine-protein kinase par-1 isoform X3"; protein_id "XP_036366985.1"; exon_number "3";
NC_043014.1	Gnomon	CDS	55153697	55153838	.	-	2	gene_id "LOC115221364"; db_xref "GeneID:115221364"; gbkey "CDS"; gene "LOC115221364"; ID ""; gene_name "LOC115221364"; transcript_id "XM_036511092.1"; product "serine/threonine-protein kinase par-1 isoform X3"; protein_id "XP_036366985.1"; exon_number "2";
NC_043014.1	Gnomon	CDS	55267516	55268110	.	-	0	gene_id "LOC115221364"; db_xref "GeneID:115221364"; gbkey "CDS"; gene "LOC115221364"; ID ""; gene_name "LOC115221364"; transcript_id "XM_036511092.1"; product "serine/threonine-protein kinase par-1 isoform X3"; protein_id "XP_036366985.1"; exon_number "1";
NC_043014.1	Gnomon	exon	55077599	55078949	.	-	.	gene_id "LOC115221364"; db_xref "GeneID:115221364"; gbkey "mRNA"; gene "LOC115221364"; ID ""; gene_name "LOC115221364"; transcript_id "XM_036511092.1"; product "SNF-related serine/threonine-protein kinase, transcript variant X3"; exon_number "7"; model_evidence "Supporting evidence includes similarity to: 8 Proteins, and 100% coverage of the annotated genomic feature by RNAseq alignments, including 12 samples with support for all annotated introns";
NC_043014.1	Gnomon	exon	55113755	55114174	.	-	.	gene_id "LOC115221364"; db_xref "GeneID:115221364"; gbkey "mRNA"; gene "LOC115221364"; ID ""; gene_name "LOC115221364"; transcript_id "XM_036511092.1"; product "SNF-related serine/threonine-protein kinase, transcript variant X3"; exon_number "6"; model_evidence "Supporting evidence includes similarity to: 8 Proteins, and 100% coverage of the annotated genomic feature by RNAseq alignments, including 12 samples with support for all annotated introns";
NC_043014.1	Gnomon	exon	55130388	55130423	.	-	.	gene_id "LOC115221364"; db_xref "GeneID:115221364"; gbkey "mRNA"; gene "LOC115221364"; ID ""; gene_name "LOC115221364"; transcript_id "XM_036511092.1"; product "SNF-related serine/threonine-protein kinase, transcript variant X3"; exon_number "5"; model_evidence "Supporting evidence includes similarity to: 8 Proteins, and 100% coverage of the annotated genomic feature by RNAseq alignments, including 12 samples with support for all annotated introns";
NC_043014.1	Gnomon	exon	55136274	55136468	.	-	.	gene_id "LOC115221364"; db_xref "GeneID:115221364"; gbkey "mRNA"; gene "LOC115221364"; ID ""; gene_name "LOC115221364"; transcript_id "XM_036511092.1"; product "SNF-related serine/threonine-protein kinase, transcript variant X3"; exon_number "4"; model_evidence "Supporting evidence includes similarity to: 8 Proteins, and 100% coverage of the annotated genomic feature by RNAseq alignments, including 12 samples with support for all annotated introns";
NC_043014.1	Gnomon	exon	55143502	55143717	.	-	.	gene_id "LOC115221364"; db_xref "GeneID:115221364"; gbkey "mRNA"; gene "LOC115221364"; ID ""; gene_name "LOC115221364"; transcript_id "XM_036511092.1"; product "SNF-related serine/threonine-protein kinase, transcript variant X3"; exon_number "3"; model_evidence "Supporting evidence includes similarity to: 8 Proteins, and 100% coverage of the annotated genomic feature by RNAseq alignments, including 12 samples with support for all annotated introns";
NC_043014.1	Gnomon	exon	55153697	55153838	.	-	.	gene_id "LOC115221364"; db_xref "GeneID:115221364"; gbkey "mRNA"; gene "LOC115221364"; ID ""; gene_name "LOC115221364"; transcript_id "XM_036511092.1"; product "SNF-related serine/threonine-protein kinase, transcript variant X3"; exon_number "2"; model_evidence "Supporting evidence includes similarity to: 8 Proteins, and 100% coverage of the annotated genomic feature by RNAseq alignments, including 12 samples with support for all annotated introns";
NC_043014.1	Gnomon	exon	55267516	55269667	.	-	.	gene_id "LOC115221364"; db_xref "GeneID:115221364"; gbkey "mRNA"; gene "LOC115221364"; ID ""; gene_name "LOC115221364"; transcript_id "XM_036511092.1"; product "SNF-related serine/threonine-protein kinase, transcript variant X3"; exon_number "1"; model_evidence "Supporting evidence includes similarity to: 8 Proteins, and 100% coverage of the annotated genomic feature by RNAseq alignments, including 12 samples with support for all annotated introns";
NC_043014.1	Gnomon	start_codon	55268108	55268110	.	-	0	gene_id "LOC115221364"; db_xref "GeneID:115221364"; gbkey "CDS"; gene "LOC115221364"; ID ""; gene_name "LOC115221364"; transcript_id "XM_036511092.1"; product "serine/threonine-protein kinase par-1 isoform X3"; protein_id "XP_036366985.1"; exon_number "1";
NC_043014.1	Gnomon	stop_codon	55077605	55077607	.	-	0	gene_id "LOC115221364"; db_xref "GeneID:115221364"; gbkey "CDS"; gene "LOC115221364"; ID ""; gene_name "LOC115221364"; transcript_id "XM_036511092.1"; product "serine/threonine-protein kinase par-1 isoform X3"; protein_id "XP_036366985.1"; exon_number "7";
NC_043014.1	Gnomon	transcript	55077599	55269667	.	-	.	gene_id "LOC115221364"; ID "XM_036511093.1"; gene_name "LOC115221364"; transcript_id "XM_036511093.1";
NC_043014.1	Gnomon	CDS	55077608	55078083	.	-	2	gene_id "LOC115221364"; db_xref "GeneID:115221364"; gbkey "CDS"; gene "LOC115221364"; ID ""; gene_name "LOC115221364"; transcript_id "XM_036511093.1"; product "serine/threonine-protein kinase BRSK2 isoform X4"; protein_id "XP_036366986.1"; exon_number "9";
NC_043014.1	Gnomon	CDS	55078261	55078949	.	-	1	gene_id "LOC115221364"; db_xref "GeneID:115221364"; gbkey "CDS"; gene "LOC115221364"; ID ""; gene_name "LOC115221364"; transcript_id "XM_036511093.1"; product "serine/threonine-protein kinase BRSK2 isoform X4"; protein_id "XP_036366986.1"; exon_number "8";
NC_043014.1	Gnomon	CDS	55101088	55101123	.	-	1	gene_id "LOC115221364"; db_xref "GeneID:115221364"; gbkey "CDS"; gene "LOC115221364"; ID ""; gene_name "LOC115221364"; transcript_id "XM_036511093.1"; product "serine/threonine-protein kinase BRSK2 isoform X4"; protein_id "XP_036366986.1"; exon_number "7";
NC_043014.1	Gnomon	CDS	55113755	55114174	.	-	1	gene_id "LOC115221364"; db_xref "GeneID:115221364"; gbkey "CDS"; gene "LOC115221364"; ID ""; gene_name "LOC115221364"; transcript_id "XM_036511093.1"; product "serine/threonine-protein kinase BRSK2 isoform X4"; protein_id "XP_036366986.1"; exon_number "6";
NC_043014.1	Gnomon	CDS	55130388	55130423	.	-	1	gene_id "LOC115221364"; db_xref "GeneID:115221364"; gbkey "CDS"; gene "LOC115221364"; ID ""; gene_name "LOC115221364"; transcript_id "XM_036511093.1"; product "serine/threonine-protein kinase BRSK2 isoform X4"; protein_id "XP_036366986.1"; exon_number "5";
NC_043014.1	Gnomon	CDS	55136274	55136468	.	-	1	gene_id "LOC115221364"; db_xref "GeneID:115221364"; gbkey "CDS"; gene "LOC115221364"; ID ""; gene_name "LOC115221364"; transcript_id "XM_036511093.1"; product "serine/threonine-protein kinase BRSK2 isoform X4"; protein_id "XP_036366986.1"; exon_number "4";
NC_043014.1	Gnomon	CDS	55143502	55143717	.	-	1	gene_id "LOC115221364"; db_xref "GeneID:115221364"; gbkey "CDS"; gene "LOC115221364"; ID ""; gene_name "LOC115221364"; transcript_id "XM_036511093.1"; product "serine/threonine-protein kinase BRSK2 isoform X4"; protein_id "XP_036366986.1"; exon_number "3";
NC_043014.1	Gnomon	CDS	55153697	55153838	.	-	2	gene_id "LOC115221364"; db_xref "GeneID:115221364"; gbkey "CDS"; gene "LOC115221364"; ID ""; gene_name "LOC115221364"; transcript_id "XM_036511093.1"; product "serine/threonine-protein kinase BRSK2 isoform X4"; protein_id "XP_036366986.1"; exon_number "2";
NC_043014.1	Gnomon	CDS	55267516	55268110	.	-	0	gene_id "LOC115221364"; db_xref "GeneID:115221364"; gbkey "CDS"; gene "LOC115221364"; ID ""; gene_name "LOC115221364"; transcript_id "XM_036511093.1"; product "serine/threonine-protein kinase BRSK2 isoform X4"; protein_id "XP_036366986.1"; exon_number "1";
NC_043014.1	Gnomon	exon	55077599	55078083	.	-	.	gene_id "LOC115221364"; db_xref "GeneID:115221364"; gbkey "mRNA"; gene "LOC115221364"; ID ""; gene_name "LOC115221364"; transcript_id "XM_036511093.1"; product "SNF-related serine/threonine-protein kinase, transcript variant X4"; exon_number "9"; model_evidence "Supporting evidence includes similarity to: 8 Proteins, and 100% coverage of the annotated genomic feature by RNAseq alignments, including 1 sample with support for all annotated introns";
NC_043014.1	Gnomon	exon	55078261	55078949	.	-	.	gene_id "LOC115221364"; db_xref "GeneID:115221364"; gbkey "mRNA"; gene "LOC115221364"; ID ""; gene_name "LOC115221364"; transcript_id "XM_036511093.1"; product "SNF-related serine/threonine-protein kinase, transcript variant X4"; exon_number "8"; model_evidence "Supporting evidence includes similarity to: 8 Proteins, and 100% coverage of the annotated genomic feature by RNAseq alignments, including 1 sample with support for all annotated introns";
NC_043014.1	Gnomon	exon	55101088	55101123	.	-	.	gene_id "LOC115221364"; db_xref "GeneID:115221364"; gbkey "mRNA"; gene "LOC115221364"; ID ""; gene_name "LOC115221364"; transcript_id "XM_036511093.1"; product "SNF-related serine/threonine-protein kinase, transcript variant X4"; exon_number "7"; model_evidence "Supporting evidence includes similarity to: 8 Proteins, and 100% coverage of the annotated genomic feature by RNAseq alignments, including 1 sample with support for all annotated introns";
NC_043014.1	Gnomon	exon	55113755	55114174	.	-	.	gene_id "LOC115221364"; db_xref "GeneID:115221364"; gbkey "mRNA"; gene "LOC115221364"; ID ""; gene_name "LOC115221364"; transcript_id "XM_036511093.1"; product "SNF-related serine/threonine-protein kinase, transcript variant X4"; exon_number "6"; model_evidence "Supporting evidence includes similarity to: 8 Proteins, and 100% coverage of the annotated genomic feature by RNAseq alignments, including 1 sample with support for all annotated introns";
NC_043014.1	Gnomon	exon	55130388	55130423	.	-	.	gene_id "LOC115221364"; db_xref "GeneID:115221364"; gbkey "mRNA"; gene "LOC115221364"; ID ""; gene_name "LOC115221364"; transcript_id "XM_036511093.1"; product "SNF-related serine/threonine-protein kinase, transcript variant X4"; exon_number "5"; model_evidence "Supporting evidence includes similarity to: 8 Proteins, and 100% coverage of the annotated genomic feature by RNAseq alignments, including 1 sample with support for all annotated introns";
NC_043014.1	Gnomon	exon	55136274	55136468	.	-	.	gene_id "LOC115221364"; db_xref "GeneID:115221364"; gbkey "mRNA"; gene "LOC115221364"; ID ""; gene_name "LOC115221364"; transcript_id "XM_036511093.1"; product "SNF-related serine/threonine-protein kinase, transcript variant X4"; exon_number "4"; model_evidence "Supporting evidence includes similarity to: 8 Proteins, and 100% coverage of the annotated genomic feature by RNAseq alignments, including 1 sample with support for all annotated introns";
NC_043014.1	Gnomon	exon	55143502	55143717	.	-	.	gene_id "LOC115221364"; db_xref "GeneID:115221364"; gbkey "mRNA"; gene "LOC115221364"; ID ""; gene_name "LOC115221364"; transcript_id "XM_036511093.1"; product "SNF-related serine/threonine-protein kinase, transcript variant X4"; exon_number "3"; model_evidence "Supporting evidence includes similarity to: 8 Proteins, and 100% coverage of the annotated genomic feature by RNAseq alignments, including 1 sample with support for all annotated introns";
NC_043014.1	Gnomon	exon	55153697	55153838	.	-	.	gene_id "LOC115221364"; db_xref "GeneID:115221364"; gbkey "mRNA"; gene "LOC115221364"; ID ""; gene_name "LOC115221364"; transcript_id "XM_036511093.1"; product "SNF-related serine/threonine-protein kinase, transcript variant X4"; exon_number "2"; model_evidence "Supporting evidence includes similarity to: 8 Proteins, and 100% coverage of the annotated genomic feature by RNAseq alignments, including 1 sample with support for all annotated introns";
NC_043014.1	Gnomon	exon	55267516	55269667	.	-	.	gene_id "LOC115221364"; db_xref "GeneID:115221364"; gbkey "mRNA"; gene "LOC115221364"; ID ""; gene_name "LOC115221364"; transcript_id "XM_036511093.1"; product "SNF-related serine/threonine-protein kinase, transcript variant X4"; exon_number "1"; model_evidence "Supporting evidence includes similarity to: 8 Proteins, and 100% coverage of the annotated genomic feature by RNAseq alignments, including 1 sample with support for all annotated introns";
NC_043014.1	Gnomon	start_codon	55268108	55268110	.	-	0	gene_id "LOC115221364"; db_xref "GeneID:115221364"; gbkey "CDS"; gene "LOC115221364"; ID ""; gene_name "LOC115221364"; transcript_id "XM_036511093.1"; product "serine/threonine-protein kinase BRSK2 isoform X4"; protein_id "XP_036366986.1"; exon_number "1";
NC_043014.1	Gnomon	stop_codon	55077605	55077607	.	-	0	gene_id "LOC115221364"; db_xref "GeneID:115221364"; gbkey "CDS"; gene "LOC115221364"; ID ""; gene_name "LOC115221364"; transcript_id "XM_036511093.1"; product "serine/threonine-protein kinase BRSK2 isoform X4"; protein_id "XP_036366986.1"; exon_number "9";
NC_043014.1	Gnomon	transcript	55077599	55269667	.	-	.	gene_id "LOC115221364"; ID "XM_036511094.1"; gene_name "LOC115221364"; transcript_id "XM_036511094.1";
NC_043014.1	Gnomon	CDS	55077608	55078949	.	-	1	gene_id "LOC115221364"; db_xref "GeneID:115221364"; gbkey "CDS"; gene "LOC115221364"; ID ""; gene_name "LOC115221364"; transcript_id "XM_036511094.1"; product "SNF-related serine/threonine-protein kinase isoform X7"; protein_id "XP_036366987.1"; exon_number "5";
NC_043014.1	Gnomon	CDS	55136274	55136468	.	-	1	gene_id "LOC115221364"; db_xref "GeneID:115221364"; gbkey "CDS"; gene "LOC115221364"; ID ""; gene_name "LOC115221364"; transcript_id "XM_036511094.1"; product "SNF-related serine/threonine-protein kinase isoform X7"; protein_id "XP_036366987.1"; exon_number "4";
NC_043014.1	Gnomon	CDS	55143502	55143717	.	-	1	gene_id "LOC115221364"; db_xref "GeneID:115221364"; gbkey "CDS"; gene "LOC115221364"; ID ""; gene_name "LOC115221364"; transcript_id "XM_036511094.1"; product "SNF-related serine/threonine-protein kinase isoform X7"; protein_id "XP_036366987.1"; exon_number "3";
NC_043014.1	Gnomon	CDS	55153697	55153838	.	-	2	gene_id "LOC115221364"; db_xref "GeneID:115221364"; gbkey "CDS"; gene "LOC115221364"; ID ""; gene_name "LOC115221364"; transcript_id "XM_036511094.1"; product "SNF-related serine/threonine-protein kinase isoform X7"; protein_id "XP_036366987.1"; exon_number "2";
NC_043014.1	Gnomon	CDS	55267516	55268110	.	-	0	gene_id "LOC115221364"; db_xref "GeneID:115221364"; gbkey "CDS"; gene "LOC115221364"; ID ""; gene_name "LOC115221364"; transcript_id "XM_036511094.1"; product "SNF-related serine/threonine-protein kinase isoform X7"; protein_id "XP_036366987.1"; exon_number "1";
NC_043014.1	Gnomon	exon	55077599	55078949	.	-	.	gene_id "LOC115221364"; db_xref "GeneID:115221364"; gbkey "mRNA"; gene "LOC115221364"; ID ""; gene_name "LOC115221364"; transcript_id "XM_036511094.1"; product "SNF-related serine/threonine-protein kinase, transcript variant X7"; exon_number "5"; model_evidence "Supporting evidence includes similarity to: 8 Proteins, and 100% coverage of the annotated genomic feature by RNAseq alignments, including 26 samples with support for all annotated introns";
NC_043014.1	Gnomon	exon	55136274	55136468	.	-	.	gene_id "LOC115221364"; db_xref "GeneID:115221364"; gbkey "mRNA"; gene "LOC115221364"; ID ""; gene_name "LOC115221364"; transcript_id "XM_036511094.1"; product "SNF-related serine/threonine-protein kinase, transcript variant X7"; exon_number "4"; model_evidence "Supporting evidence includes similarity to: 8 Proteins, and 100% coverage of the annotated genomic feature by RNAseq alignments, including 26 samples with support for all annotated introns";
NC_043014.1	Gnomon	exon	55143502	55143717	.	-	.	gene_id "LOC115221364"; db_xref "GeneID:115221364"; gbkey "mRNA"; gene "LOC115221364"; ID ""; gene_name "LOC115221364"; transcript_id "XM_036511094.1"; product "SNF-related serine/threonine-protein kinase, transcript variant X7"; exon_number "3"; model_evidence "Supporting evidence includes similarity to: 8 Proteins, and 100% coverage of the annotated genomic feature by RNAseq alignments, including 26 samples with support for all annotated introns";
NC_043014.1	Gnomon	exon	55153697	55153838	.	-	.	gene_id "LOC115221364"; db_xref "GeneID:115221364"; gbkey "mRNA"; gene "LOC115221364"; ID ""; gene_name "LOC115221364"; transcript_id "XM_036511094.1"; product "SNF-related serine/threonine-protein kinase, transcript variant X7"; exon_number "2"; model_evidence "Supporting evidence includes similarity to: 8 Proteins, and 100% coverage of the annotated genomic feature by RNAseq alignments, including 26 samples with support for all annotated introns";
NC_043014.1	Gnomon	exon	55267516	55269667	.	-	.	gene_id "LOC115221364"; db_xref "GeneID:115221364"; gbkey "mRNA"; gene "LOC115221364"; ID ""; gene_name "LOC115221364"; transcript_id "XM_036511094.1"; product "SNF-related serine/threonine-protein kinase, transcript variant X7"; exon_number "1"; model_evidence "Supporting evidence includes similarity to: 8 Proteins, and 100% coverage of the annotated genomic feature by RNAseq alignments, including 26 samples with support for all annotated introns";
NC_043014.1	Gnomon	start_codon	55268108	55268110	.	-	0	gene_id "LOC115221364"; db_xref "GeneID:115221364"; gbkey "CDS"; gene "LOC115221364"; ID ""; gene_name "LOC115221364"; transcript_id "XM_036511094.1"; product "SNF-related serine/threonine-protein kinase isoform X7"; protein_id "XP_036366987.1"; exon_number "1";
NC_043014.1	Gnomon	stop_codon	55077605	55077607	.	-	0	gene_id "LOC115221364"; db_xref "GeneID:115221364"; gbkey "CDS"; gene "LOC115221364"; ID ""; gene_name "LOC115221364"; transcript_id "XM_036511094.1"; product "SNF-related serine/threonine-protein kinase isoform X7"; protein_id "XP_036366987.1"; exon_number "5";
NC_043014.1	Gnomon	gene	49744270	49926815	.	+	.	gene_id "LOC115221366"; db_xref "GeneID:115221366"; gbkey "Gene"; gene "LOC115221366"; gene_biotype "protein_coding"; ID ""; gene_name "LOC115221366";
NC_043014.1	Gnomon~FLAMseq	transcript	49744270	49926815	.	+	.	gene_id "LOC115221366"; ID "XM_029791539.2"; gene_name "LOC115221366"; transcript_id "FLAMseq_ext~XM_029791539.2"; three_prime_ext "11421";
NC_043014.1	Gnomon~FLAMseq	exon	49744270	49744549	.	+	.	gene_id "LOC115221366"; db_xref "GeneID:115221366"; gbkey "mRNA"; gene "LOC115221366"; ID ""; gene_name "LOC115221366"; transcript_id "FLAMseq_ext~XM_029791539.2"; product "guanine nucleotide-binding protein G(s) subunit alpha"; exon_number "1"; model_evidence "Supporting evidence includes similarity to: 18 Proteins, and 100% coverage of the annotated genomic feature by RNAseq alignments, including 44 samples with support for all annotated introns";
NC_043014.1	Gnomon~FLAMseq	exon	49749505	49749580	.	+	.	gene_id "LOC115221366"; db_xref "GeneID:115221366"; gbkey "mRNA"; gene "LOC115221366"; ID ""; gene_name "LOC115221366"; transcript_id "FLAMseq_ext~XM_029791539.2"; product "guanine nucleotide-binding protein G(s) subunit alpha"; exon_number "2"; model_evidence "Supporting evidence includes similarity to: 18 Proteins, and 100% coverage of the annotated genomic feature by RNAseq alignments, including 44 samples with support for all annotated introns";
NC_043014.1	Gnomon~FLAMseq	exon	49751593	49751647	.	+	.	gene_id "LOC115221366"; db_xref "GeneID:115221366"; gbkey "mRNA"; gene "LOC115221366"; ID ""; gene_name "LOC115221366"; transcript_id "FLAMseq_ext~XM_029791539.2"; product "guanine nucleotide-binding protein G(s) subunit alpha"; exon_number "3"; model_evidence "Supporting evidence includes similarity to: 18 Proteins, and 100% coverage of the annotated genomic feature by RNAseq alignments, including 44 samples with support for all annotated introns";
NC_043014.1	Gnomon~FLAMseq	exon	49809381	49809500	.	+	.	gene_id "LOC115221366"; db_xref "GeneID:115221366"; gbkey "mRNA"; gene "LOC115221366"; ID ""; gene_name "LOC115221366"; transcript_id "FLAMseq_ext~XM_029791539.2"; product "guanine nucleotide-binding protein G(s) subunit alpha"; exon_number "4"; model_evidence "Supporting evidence includes similarity to: 18 Proteins, and 100% coverage of the annotated genomic feature by RNAseq alignments, including 44 samples with support for all annotated introns";
NC_043014.1	Gnomon~FLAMseq	exon	49816673	49816770	.	+	.	gene_id "LOC115221366"; db_xref "GeneID:115221366"; gbkey "mRNA"; gene "LOC115221366"; ID ""; gene_name "LOC115221366"; transcript_id "FLAMseq_ext~XM_029791539.2"; product "guanine nucleotide-binding protein G(s) subunit alpha"; exon_number "5"; model_evidence "Supporting evidence includes similarity to: 18 Proteins, and 100% coverage of the annotated genomic feature by RNAseq alignments, including 44 samples with support for all annotated introns";
NC_043014.1	Gnomon~FLAMseq	exon	49896671	49896725	.	+	.	gene_id "LOC115221366"; db_xref "GeneID:115221366"; gbkey "mRNA"; gene "LOC115221366"; ID ""; gene_name "LOC115221366"; transcript_id "FLAMseq_ext~XM_029791539.2"; product "guanine nucleotide-binding protein G(s) subunit alpha"; exon_number "6"; model_evidence "Supporting evidence includes similarity to: 18 Proteins, and 100% coverage of the annotated genomic feature by RNAseq alignments, including 44 samples with support for all annotated introns";
NC_043014.1	Gnomon~FLAMseq	exon	49906323	49906396	.	+	.	gene_id "LOC115221366"; db_xref "GeneID:115221366"; gbkey "mRNA"; gene "LOC115221366"; ID ""; gene_name "LOC115221366"; transcript_id "FLAMseq_ext~XM_029791539.2"; product "guanine nucleotide-binding protein G(s) subunit alpha"; exon_number "7"; model_evidence "Supporting evidence includes similarity to: 18 Proteins, and 100% coverage of the annotated genomic feature by RNAseq alignments, including 44 samples with support for all annotated introns";
NC_043014.1	Gnomon~FLAMseq	exon	49908271	49908450	.	+	.	gene_id "LOC115221366"; db_xref "GeneID:115221366"; gbkey "mRNA"; gene "LOC115221366"; ID ""; gene_name "LOC115221366"; transcript_id "FLAMseq_ext~XM_029791539.2"; product "guanine nucleotide-binding protein G(s) subunit alpha"; exon_number "8"; model_evidence "Supporting evidence includes similarity to: 18 Proteins, and 100% coverage of the annotated genomic feature by RNAseq alignments, including 44 samples with support for all annotated introns";
NC_043014.1	Gnomon~FLAMseq	exon	49910144	49910274	.	+	.	gene_id "LOC115221366"; db_xref "GeneID:115221366"; gbkey "mRNA"; gene "LOC115221366"; ID ""; gene_name "LOC115221366"; transcript_id "FLAMseq_ext~XM_029791539.2"; product "guanine nucleotide-binding protein G(s) subunit alpha"; exon_number "9"; model_evidence "Supporting evidence includes similarity to: 18 Proteins, and 100% coverage of the annotated genomic feature by RNAseq alignments, including 44 samples with support for all annotated introns";
NC_043014.1	Gnomon~FLAMseq	exon	49911699	49911766	.	+	.	gene_id "LOC115221366"; db_xref "GeneID:115221366"; gbkey "mRNA"; gene "LOC115221366"; ID ""; gene_name "LOC115221366"; transcript_id "FLAMseq_ext~XM_029791539.2"; product "guanine nucleotide-binding protein G(s) subunit alpha"; exon_number "10"; model_evidence "Supporting evidence includes similarity to: 18 Proteins, and 100% coverage of the annotated genomic feature by RNAseq alignments, including 44 samples with support for all annotated introns";
NC_043014.1	Gnomon~FLAMseq	exon	49915110	49915394	.	+	.	gene_id "LOC115221366"; db_xref "GeneID:115221366"; gbkey "mRNA"; gene "LOC115221366"; ID ""; gene_name "LOC115221366"; transcript_id "FLAMseq_ext~XM_029791539.2"; product "guanine nucleotide-binding protein G(s) subunit alpha"; exon_number "11"; model_evidence "Supporting evidence includes similarity to: 18 Proteins, and 100% coverage of the annotated genomic feature by RNAseq alignments, including 44 samples with support for all annotated introns";
NC_043014.1	Gnomon~FLAMseq	exon	49915110	49926815	.	+	.	gene_id "LOC115221366"; db_xref "GeneID:115221366"; gbkey "mRNA"; gene "LOC115221366"; ID ""; gene_name "LOC115221366"; transcript_id "FLAMseq_ext~XM_029791539.2"; product ""; exon_number "11"; model_evidence "Supporting evidence includes similarity to: 18 Proteins, and 100% coverage of the annotated genomic feature by RNAseq alignments"; three_prime_ext "11421";
NC_043014.1	Gnomon	transcript	49744270	49915394	.	+	.	gene_id "LOC115221366"; ID "XM_029791539.2"; gene_name "LOC115221366"; transcript_id "XM_029791539.2";
NC_043014.1	Gnomon	CDS	49744420	49744549	.	+	0	gene_id "LOC115221366"; db_xref "GeneID:115221366"; gbkey "CDS"; gene "LOC115221366"; ID ""; gene_name "LOC115221366"; transcript_id "XM_029791539.2"; product "guanine nucleotide-binding protein G(s) subunit alpha"; protein_id "XP_029647399.1"; exon_number "1";
NC_043014.1	Gnomon	CDS	49749505	49749580	.	+	2	gene_id "LOC115221366"; db_xref "GeneID:115221366"; gbkey "CDS"; gene "LOC115221366"; ID ""; gene_name "LOC115221366"; transcript_id "XM_029791539.2"; product "guanine nucleotide-binding protein G(s) subunit alpha"; protein_id "XP_029647399.1"; exon_number "2";
NC_043014.1	Gnomon	CDS	49751593	49751647	.	+	1	gene_id "LOC115221366"; db_xref "GeneID:115221366"; gbkey "CDS"; gene "LOC115221366"; ID ""; gene_name "LOC115221366"; transcript_id "XM_029791539.2"; product "guanine nucleotide-binding protein G(s) subunit alpha"; protein_id "XP_029647399.1"; exon_number "3";
NC_043014.1	Gnomon	CDS	49809381	49809500	.	+	0	gene_id "LOC115221366"; db_xref "GeneID:115221366"; gbkey "CDS"; gene "LOC115221366"; ID ""; gene_name "LOC115221366"; transcript_id "XM_029791539.2"; product "guanine nucleotide-binding protein G(s) subunit alpha"; protein_id "XP_029647399.1"; exon_number "4";
NC_043014.1	Gnomon	CDS	49816673	49816770	.	+	0	gene_id "LOC115221366"; db_xref "GeneID:115221366"; gbkey "CDS"; gene "LOC115221366"; ID ""; gene_name "LOC115221366"; transcript_id "XM_029791539.2"; product "guanine nucleotide-binding protein G(s) subunit alpha"; protein_id "XP_029647399.1"; exon_number "5";
NC_043014.1	Gnomon	CDS	49896671	49896725	.	+	1	gene_id "LOC115221366"; db_xref "GeneID:115221366"; gbkey "CDS"; gene "LOC115221366"; ID ""; gene_name "LOC115221366"; transcript_id "XM_029791539.2"; product "guanine nucleotide-binding protein G(s) subunit alpha"; protein_id "XP_029647399.1"; exon_number "6";
NC_043014.1	Gnomon	CDS	49906323	49906396	.	+	0	gene_id "LOC115221366"; db_xref "GeneID:115221366"; gbkey "CDS"; gene "LOC115221366"; ID ""; gene_name "LOC115221366"; transcript_id "XM_029791539.2"; product "guanine nucleotide-binding protein G(s) subunit alpha"; protein_id "XP_029647399.1"; exon_number "7";
NC_043014.1	Gnomon	CDS	49908271	49908450	.	+	1	gene_id "LOC115221366"; db_xref "GeneID:115221366"; gbkey "CDS"; gene "LOC115221366"; ID ""; gene_name "LOC115221366"; transcript_id "XM_029791539.2"; product "guanine nucleotide-binding protein G(s) subunit alpha"; protein_id "XP_029647399.1"; exon_number "8";
NC_043014.1	Gnomon	CDS	49910144	49910274	.	+	1	gene_id "LOC115221366"; db_xref "GeneID:115221366"; gbkey "CDS"; gene "LOC115221366"; ID ""; gene_name "LOC115221366"; transcript_id "XM_029791539.2"; product "guanine nucleotide-binding protein G(s) subunit alpha"; protein_id "XP_029647399.1"; exon_number "9";
NC_043014.1	Gnomon	CDS	49911699	49911766	.	+	2	gene_id "LOC115221366"; db_xref "GeneID:115221366"; gbkey "CDS"; gene "LOC115221366"; ID ""; gene_name "LOC115221366"; transcript_id "XM_029791539.2"; product "guanine nucleotide-binding protein G(s) subunit alpha"; protein_id "XP_029647399.1"; exon_number "10";
NC_043014.1	Gnomon	CDS	49915110	49915253	.	+	0	gene_id "LOC115221366"; db_xref "GeneID:115221366"; gbkey "CDS"; gene "LOC115221366"; ID ""; gene_name "LOC115221366"; transcript_id "XM_029791539.2"; product "guanine nucleotide-binding protein G(s) subunit alpha"; protein_id "XP_029647399.1"; exon_number "11";
NC_043014.1	Gnomon	exon	49744270	49744549	.	+	.	gene_id "LOC115221366"; db_xref "GeneID:115221366"; gbkey "mRNA"; gene "LOC115221366"; ID ""; gene_name "LOC115221366"; transcript_id "XM_029791539.2"; product "guanine nucleotide-binding protein G(s) subunit alpha"; exon_number "1"; model_evidence "Supporting evidence includes similarity to: 18 Proteins, and 100% coverage of the annotated genomic feature by RNAseq alignments, including 44 samples with support for all annotated introns";
NC_043014.1	Gnomon	exon	49749505	49749580	.	+	.	gene_id "LOC115221366"; db_xref "GeneID:115221366"; gbkey "mRNA"; gene "LOC115221366"; ID ""; gene_name "LOC115221366"; transcript_id "XM_029791539.2"; product "guanine nucleotide-binding protein G(s) subunit alpha"; exon_number "2"; model_evidence "Supporting evidence includes similarity to: 18 Proteins, and 100% coverage of the annotated genomic feature by RNAseq alignments, including 44 samples with support for all annotated introns";
NC_043014.1	Gnomon	exon	49751593	49751647	.	+	.	gene_id "LOC115221366"; db_xref "GeneID:115221366"; gbkey "mRNA"; gene "LOC115221366"; ID ""; gene_name "LOC115221366"; transcript_id "XM_029791539.2"; product "guanine nucleotide-binding protein G(s) subunit alpha"; exon_number "3"; model_evidence "Supporting evidence includes similarity to: 18 Proteins, and 100% coverage of the annotated genomic feature by RNAseq alignments, including 44 samples with support for all annotated introns";
NC_043014.1	Gnomon	exon	49809381	49809500	.	+	.	gene_id "LOC115221366"; db_xref "GeneID:115221366"; gbkey "mRNA"; gene "LOC115221366"; ID ""; gene_name "LOC115221366"; transcript_id "XM_029791539.2"; product "guanine nucleotide-binding protein G(s) subunit alpha"; exon_number "4"; model_evidence "Supporting evidence includes similarity to: 18 Proteins, and 100% coverage of the annotated genomic feature by RNAseq alignments, including 44 samples with support for all annotated introns";
NC_043014.1	Gnomon	exon	49816673	49816770	.	+	.	gene_id "LOC115221366"; db_xref "GeneID:115221366"; gbkey "mRNA"; gene "LOC115221366"; ID ""; gene_name "LOC115221366"; transcript_id "XM_029791539.2"; product "guanine nucleotide-binding protein G(s) subunit alpha"; exon_number "5"; model_evidence "Supporting evidence includes similarity to: 18 Proteins, and 100% coverage of the annotated genomic feature by RNAseq alignments, including 44 samples with support for all annotated introns";
NC_043014.1	Gnomon	exon	49896671	49896725	.	+	.	gene_id "LOC115221366"; db_xref "GeneID:115221366"; gbkey "mRNA"; gene "LOC115221366"; ID ""; gene_name "LOC115221366"; transcript_id "XM_029791539.2"; product "guanine nucleotide-binding protein G(s) subunit alpha"; exon_number "6"; model_evidence "Supporting evidence includes similarity to: 18 Proteins, and 100% coverage of the annotated genomic feature by RNAseq alignments, including 44 samples with support for all annotated introns";
NC_043014.1	Gnomon	exon	49906323	49906396	.	+	.	gene_id "LOC115221366"; db_xref "GeneID:115221366"; gbkey "mRNA"; gene "LOC115221366"; ID ""; gene_name "LOC115221366"; transcript_id "XM_029791539.2"; product "guanine nucleotide-binding protein G(s) subunit alpha"; exon_number "7"; model_evidence "Supporting evidence includes similarity to: 18 Proteins, and 100% coverage of the annotated genomic feature by RNAseq alignments, including 44 samples with support for all annotated introns";
NC_043014.1	Gnomon	exon	49908271	49908450	.	+	.	gene_id "LOC115221366"; db_xref "GeneID:115221366"; gbkey "mRNA"; gene "LOC115221366"; ID ""; gene_name "LOC115221366"; transcript_id "XM_029791539.2"; product "guanine nucleotide-binding protein G(s) subunit alpha"; exon_number "8"; model_evidence "Supporting evidence includes similarity to: 18 Proteins, and 100% coverage of the annotated genomic feature by RNAseq alignments, including 44 samples with support for all annotated introns";
NC_043014.1	Gnomon	exon	49910144	49910274	.	+	.	gene_id "LOC115221366"; db_xref "GeneID:115221366"; gbkey "mRNA"; gene "LOC115221366"; ID ""; gene_name "LOC115221366"; transcript_id "XM_029791539.2"; product "guanine nucleotide-binding protein G(s) subunit alpha"; exon_number "9"; model_evidence "Supporting evidence includes similarity to: 18 Proteins, and 100% coverage of the annotated genomic feature by RNAseq alignments, including 44 samples with support for all annotated introns";
NC_043014.1	Gnomon	exon	49911699	49911766	.	+	.	gene_id "LOC115221366"; db_xref "GeneID:115221366"; gbkey "mRNA"; gene "LOC115221366"; ID ""; gene_name "LOC115221366"; transcript_id "XM_029791539.2"; product "guanine nucleotide-binding protein G(s) subunit alpha"; exon_number "10"; model_evidence "Supporting evidence includes similarity to: 18 Proteins, and 100% coverage of the annotated genomic feature by RNAseq alignments, including 44 samples with support for all annotated introns";
NC_043014.1	Gnomon	exon	49915110	49915394	.	+	.	gene_id "LOC115221366"; db_xref "GeneID:115221366"; gbkey "mRNA"; gene "LOC115221366"; ID ""; gene_name "LOC115221366"; transcript_id "XM_029791539.2"; product "guanine nucleotide-binding protein G(s) subunit alpha"; exon_number "11"; model_evidence "Supporting evidence includes similarity to: 18 Proteins, and 100% coverage of the annotated genomic feature by RNAseq alignments, including 44 samples with support for all annotated introns";
NC_043014.1	Gnomon	start_codon	49744420	49744422	.	+	0	gene_id "LOC115221366"; db_xref "GeneID:115221366"; gbkey "CDS"; gene "LOC115221366"; ID ""; gene_name "LOC115221366"; transcript_id "XM_029791539.2"; product "guanine nucleotide-binding protein G(s) subunit alpha"; protein_id "XP_029647399.1"; exon_number "1";
NC_043014.1	Gnomon	stop_codon	49915254	49915256	.	+	0	gene_id "LOC115221366"; db_xref "GeneID:115221366"; gbkey "CDS"; gene "LOC115221366"; ID ""; gene_name "LOC115221366"; transcript_id "XM_029791539.2"; product "guanine nucleotide-binding protein G(s) subunit alpha"; protein_id "XP_029647399.1"; exon_number "11";
NC_043014.1	Gnomon	gene	10916941	11047167	.	-	.	gene_id "LOC115221367"; db_xref "GeneID:115221367"; gbkey "Gene"; gene "LOC115221367"; gene_biotype "protein_coding"; ID ""; gene_name "LOC115221367";
NC_043014.1	PBRI~FLAMseq	transcript	10916941	11046551	.	-	.	gene_id "LOC115221367"; ID ""; gene_name "LOC115221367"; transcript_id "FLAMseq_ext~G47625.1"; uniq_trans_id "G47625.1"; three_prime_ext "18070";
NC_043014.1	PBRI~FLAMseq	exon	10935011	10935732	.	-	.	gene_id "LOC115221367"; ID ""; gene_name "LOC115221367"; transcript_id "FLAMseq_ext~G47625.1"; exon_number "26"; uniq_trans_id "G47625.1";
NC_043014.1	PBRI~FLAMseq	exon	10961941	10962015	.	-	.	gene_id "LOC115221367"; ID ""; gene_name "LOC115221367"; transcript_id "FLAMseq_ext~G47625.1"; exon_number "25"; uniq_trans_id "G47625.1";
NC_043014.1	PBRI~FLAMseq	exon	10963200	10963326	.	-	.	gene_id "LOC115221367"; ID ""; gene_name "LOC115221367"; transcript_id "FLAMseq_ext~G47625.1"; exon_number "24"; uniq_trans_id "G47625.1";
NC_043014.1	PBRI~FLAMseq	exon	10988121	10988250	.	-	.	gene_id "LOC115221367"; ID ""; gene_name "LOC115221367"; transcript_id "FLAMseq_ext~G47625.1"; exon_number "23"; uniq_trans_id "G47625.1";
NC_043014.1	PBRI~FLAMseq	exon	10989107	10989276	.	-	.	gene_id "LOC115221367"; ID ""; gene_name "LOC115221367"; transcript_id "FLAMseq_ext~G47625.1"; exon_number "22"; uniq_trans_id "G47625.1";
NC_043014.1	PBRI~FLAMseq	exon	10990032	10990220	.	-	.	gene_id "LOC115221367"; ID ""; gene_name "LOC115221367"; transcript_id "FLAMseq_ext~G47625.1"; exon_number "21"; uniq_trans_id "G47625.1";
NC_043014.1	PBRI~FLAMseq	exon	10994525	10994650	.	-	.	gene_id "LOC115221367"; ID ""; gene_name "LOC115221367"; transcript_id "FLAMseq_ext~G47625.1"; exon_number "20"; uniq_trans_id "G47625.1";
NC_043014.1	PBRI~FLAMseq	exon	10995713	10995831	.	-	.	gene_id "LOC115221367"; ID ""; gene_name "LOC115221367"; transcript_id "FLAMseq_ext~G47625.1"; exon_number "19"; uniq_trans_id "G47625.1";
NC_043014.1	PBRI~FLAMseq	exon	10997608	10997734	.	-	.	gene_id "LOC115221367"; ID ""; gene_name "LOC115221367"; transcript_id "FLAMseq_ext~G47625.1"; exon_number "18"; uniq_trans_id "G47625.1";
NC_043014.1	PBRI~FLAMseq	exon	11000457	11000592	.	-	.	gene_id "LOC115221367"; ID ""; gene_name "LOC115221367"; transcript_id "FLAMseq_ext~G47625.1"; exon_number "17"; uniq_trans_id "G47625.1";
NC_043014.1	PBRI~FLAMseq	exon	11002818	11002945	.	-	.	gene_id "LOC115221367"; ID ""; gene_name "LOC115221367"; transcript_id "FLAMseq_ext~G47625.1"; exon_number "16"; uniq_trans_id "G47625.1";
NC_043014.1	PBRI~FLAMseq	exon	11004059	11004129	.	-	.	gene_id "LOC115221367"; ID ""; gene_name "LOC115221367"; transcript_id "FLAMseq_ext~G47625.1"; exon_number "15"; uniq_trans_id "G47625.1";
NC_043014.1	PBRI~FLAMseq	exon	11007332	11007414	.	-	.	gene_id "LOC115221367"; ID ""; gene_name "LOC115221367"; transcript_id "FLAMseq_ext~G47625.1"; exon_number "14"; uniq_trans_id "G47625.1";
NC_043014.1	PBRI~FLAMseq	exon	11008655	11008770	.	-	.	gene_id "LOC115221367"; ID ""; gene_name "LOC115221367"; transcript_id "FLAMseq_ext~G47625.1"; exon_number "13"; uniq_trans_id "G47625.1";
NC_043014.1	PBRI~FLAMseq	exon	11010690	11010785	.	-	.	gene_id "LOC115221367"; ID ""; gene_name "LOC115221367"; transcript_id "FLAMseq_ext~G47625.1"; exon_number "12"; uniq_trans_id "G47625.1";
NC_043014.1	PBRI~FLAMseq	exon	11011731	11011793	.	-	.	gene_id "LOC115221367"; ID ""; gene_name "LOC115221367"; transcript_id "FLAMseq_ext~G47625.1"; exon_number "11"; uniq_trans_id "G47625.1";
NC_043014.1	PBRI~FLAMseq	exon	11014432	11014526	.	-	.	gene_id "LOC115221367"; ID ""; gene_name "LOC115221367"; transcript_id "FLAMseq_ext~G47625.1"; exon_number "10"; uniq_trans_id "G47625.1";
NC_043014.1	PBRI~FLAMseq	exon	11016439	11016603	.	-	.	gene_id "LOC115221367"; ID ""; gene_name "LOC115221367"; transcript_id "FLAMseq_ext~G47625.1"; exon_number "9"; uniq_trans_id "G47625.1";
NC_043014.1	PBRI~FLAMseq	exon	11018085	11018257	.	-	.	gene_id "LOC115221367"; ID ""; gene_name "LOC115221367"; transcript_id "FLAMseq_ext~G47625.1"; exon_number "8"; uniq_trans_id "G47625.1";
NC_043014.1	PBRI~FLAMseq	exon	11019722	11019873	.	-	.	gene_id "LOC115221367"; ID ""; gene_name "LOC115221367"; transcript_id "FLAMseq_ext~G47625.1"; exon_number "7"; uniq_trans_id "G47625.1";
NC_043014.1	PBRI~FLAMseq	exon	11023562	11023708	.	-	.	gene_id "LOC115221367"; ID ""; gene_name "LOC115221367"; transcript_id "FLAMseq_ext~G47625.1"; exon_number "6"; uniq_trans_id "G47625.1";
NC_043014.1	PBRI~FLAMseq	exon	11024626	11024718	.	-	.	gene_id "LOC115221367"; ID ""; gene_name "LOC115221367"; transcript_id "FLAMseq_ext~G47625.1"; exon_number "5"; uniq_trans_id "G47625.1";
NC_043014.1	PBRI~FLAMseq	exon	11026406	11026465	.	-	.	gene_id "LOC115221367"; ID ""; gene_name "LOC115221367"; transcript_id "FLAMseq_ext~G47625.1"; exon_number "4"; uniq_trans_id "G47625.1";
NC_043014.1	PBRI~FLAMseq	exon	11029118	11029282	.	-	.	gene_id "LOC115221367"; ID ""; gene_name "LOC115221367"; transcript_id "FLAMseq_ext~G47625.1"; exon_number "3"; uniq_trans_id "G47625.1";
NC_043014.1	PBRI~FLAMseq	exon	11033952	11034050	.	-	.	gene_id "LOC115221367"; ID ""; gene_name "LOC115221367"; transcript_id "FLAMseq_ext~G47625.1"; exon_number "2"; uniq_trans_id "G47625.1";
NC_043014.1	PBRI~FLAMseq	exon	11046282	11046551	.	-	.	gene_id "LOC115221367"; ID ""; gene_name "LOC115221367"; transcript_id "FLAMseq_ext~G47625.1"; exon_number "1"; uniq_trans_id "G47625.1";
NC_043014.1	PBRI~FLAMseq	exon	10916941	10935732	.	-	.	gene_id "LOC115221367"; ID ""; gene_name "LOC115221367"; transcript_id "FLAMseq_ext~G47625.1"; exon_number "26"; uniq_trans_id "G47625.1"; three_prime_ext "18070";
NC_043014.1	PBRI	transcript	10935011	11046551	.	-	.	gene_id "LOC115221367"; ID ""; gene_name "LOC115221367"; transcript_id "G47625.1"; uniq_trans_id "G47625.1";
NC_043014.1	PBRI	exon	10935011	10935732	.	-	.	gene_id "LOC115221367"; ID ""; gene_name "LOC115221367"; transcript_id "G47625.1"; exon_number "26"; uniq_trans_id "G47625.1";
NC_043014.1	PBRI	exon	10961941	10962015	.	-	.	gene_id "LOC115221367"; ID ""; gene_name "LOC115221367"; transcript_id "G47625.1"; exon_number "25"; uniq_trans_id "G47625.1";
NC_043014.1	PBRI	exon	10963200	10963326	.	-	.	gene_id "LOC115221367"; ID ""; gene_name "LOC115221367"; transcript_id "G47625.1"; exon_number "24"; uniq_trans_id "G47625.1";
NC_043014.1	PBRI	exon	10988121	10988250	.	-	.	gene_id "LOC115221367"; ID ""; gene_name "LOC115221367"; transcript_id "G47625.1"; exon_number "23"; uniq_trans_id "G47625.1";
NC_043014.1	PBRI	exon	10989107	10989276	.	-	.	gene_id "LOC115221367"; ID ""; gene_name "LOC115221367"; transcript_id "G47625.1"; exon_number "22"; uniq_trans_id "G47625.1";
NC_043014.1	PBRI	exon	10990032	10990220	.	-	.	gene_id "LOC115221367"; ID ""; gene_name "LOC115221367"; transcript_id "G47625.1"; exon_number "21"; uniq_trans_id "G47625.1";
NC_043014.1	PBRI	exon	10994525	10994650	.	-	.	gene_id "LOC115221367"; ID ""; gene_name "LOC115221367"; transcript_id "G47625.1"; exon_number "20"; uniq_trans_id "G47625.1";
NC_043014.1	PBRI	exon	10995713	10995831	.	-	.	gene_id "LOC115221367"; ID ""; gene_name "LOC115221367"; transcript_id "G47625.1"; exon_number "19"; uniq_trans_id "G47625.1";
NC_043014.1	PBRI	exon	10997608	10997734	.	-	.	gene_id "LOC115221367"; ID ""; gene_name "LOC115221367"; transcript_id "G47625.1"; exon_number "18"; uniq_trans_id "G47625.1";
NC_043014.1	PBRI	exon	11000457	11000592	.	-	.	gene_id "LOC115221367"; ID ""; gene_name "LOC115221367"; transcript_id "G47625.1"; exon_number "17"; uniq_trans_id "G47625.1";
NC_043014.1	PBRI	exon	11002818	11002945	.	-	.	gene_id "LOC115221367"; ID ""; gene_name "LOC115221367"; transcript_id "G47625.1"; exon_number "16"; uniq_trans_id "G47625.1";
NC_043014.1	PBRI	exon	11004059	11004129	.	-	.	gene_id "LOC115221367"; ID ""; gene_name "LOC115221367"; transcript_id "G47625.1"; exon_number "15"; uniq_trans_id "G47625.1";
NC_043014.1	PBRI	exon	11007332	11007414	.	-	.	gene_id "LOC115221367"; ID ""; gene_name "LOC115221367"; transcript_id "G47625.1"; exon_number "14"; uniq_trans_id "G47625.1";
NC_043014.1	PBRI	exon	11008655	11008770	.	-	.	gene_id "LOC115221367"; ID ""; gene_name "LOC115221367"; transcript_id "G47625.1"; exon_number "13"; uniq_trans_id "G47625.1";
NC_043014.1	PBRI	exon	11010690	11010785	.	-	.	gene_id "LOC115221367"; ID ""; gene_name "LOC115221367"; transcript_id "G47625.1"; exon_number "12"; uniq_trans_id "G47625.1";
NC_043014.1	PBRI	exon	11011731	11011793	.	-	.	gene_id "LOC115221367"; ID ""; gene_name "LOC115221367"; transcript_id "G47625.1"; exon_number "11"; uniq_trans_id "G47625.1";
NC_043014.1	PBRI	exon	11014432	11014526	.	-	.	gene_id "LOC115221367"; ID ""; gene_name "LOC115221367"; transcript_id "G47625.1"; exon_number "10"; uniq_trans_id "G47625.1";
NC_043014.1	PBRI	exon	11016439	11016603	.	-	.	gene_id "LOC115221367"; ID ""; gene_name "LOC115221367"; transcript_id "G47625.1"; exon_number "9"; uniq_trans_id "G47625.1";
NC_043014.1	PBRI	exon	11018085	11018257	.	-	.	gene_id "LOC115221367"; ID ""; gene_name "LOC115221367"; transcript_id "G47625.1"; exon_number "8"; uniq_trans_id "G47625.1";
NC_043014.1	PBRI	exon	11019722	11019873	.	-	.	gene_id "LOC115221367"; ID ""; gene_name "LOC115221367"; transcript_id "G47625.1"; exon_number "7"; uniq_trans_id "G47625.1";
NC_043014.1	PBRI	exon	11023562	11023708	.	-	.	gene_id "LOC115221367"; ID ""; gene_name "LOC115221367"; transcript_id "G47625.1"; exon_number "6"; uniq_trans_id "G47625.1";
NC_043014.1	PBRI	exon	11024626	11024718	.	-	.	gene_id "LOC115221367"; ID ""; gene_name "LOC115221367"; transcript_id "G47625.1"; exon_number "5"; uniq_trans_id "G47625.1";
NC_043014.1	PBRI	exon	11026406	11026465	.	-	.	gene_id "LOC115221367"; ID ""; gene_name "LOC115221367"; transcript_id "G47625.1"; exon_number "4"; uniq_trans_id "G47625.1";
NC_043014.1	PBRI	exon	11029118	11029282	.	-	.	gene_id "LOC115221367"; ID ""; gene_name "LOC115221367"; transcript_id "G47625.1"; exon_number "3"; uniq_trans_id "G47625.1";
NC_043014.1	PBRI	exon	11033952	11034050	.	-	.	gene_id "LOC115221367"; ID ""; gene_name "LOC115221367"; transcript_id "G47625.1"; exon_number "2"; uniq_trans_id "G47625.1";
NC_043014.1	PBRI	exon	11046282	11046551	.	-	.	gene_id "LOC115221367"; ID ""; gene_name "LOC115221367"; transcript_id "G47625.1"; exon_number "1"; uniq_trans_id "G47625.1";
NC_043014.1	PBRI	transcript	10935079	11046551	.	-	.	gene_id "LOC115221367"; ID ""; gene_name "LOC115221367"; transcript_id "G47625.2"; uniq_trans_id "G47625.2";
NC_043014.1	PBRI	exon	10935079	10935732	.	-	.	gene_id "LOC115221367"; ID ""; gene_name "LOC115221367"; transcript_id "G47625.2"; exon_number "26"; uniq_trans_id "G47625.2";
NC_043014.1	PBRI	exon	10961941	10962015	.	-	.	gene_id "LOC115221367"; ID ""; gene_name "LOC115221367"; transcript_id "G47625.2"; exon_number "25"; uniq_trans_id "G47625.2";
NC_043014.1	PBRI	exon	10963200	10963326	.	-	.	gene_id "LOC115221367"; ID ""; gene_name "LOC115221367"; transcript_id "G47625.2"; exon_number "24"; uniq_trans_id "G47625.2";
NC_043014.1	PBRI	exon	10988121	10988250	.	-	.	gene_id "LOC115221367"; ID ""; gene_name "LOC115221367"; transcript_id "G47625.2"; exon_number "23"; uniq_trans_id "G47625.2";
NC_043014.1	PBRI	exon	10989107	10989276	.	-	.	gene_id "LOC115221367"; ID ""; gene_name "LOC115221367"; transcript_id "G47625.2"; exon_number "22"; uniq_trans_id "G47625.2";
NC_043014.1	PBRI	exon	10990032	10990220	.	-	.	gene_id "LOC115221367"; ID ""; gene_name "LOC115221367"; transcript_id "G47625.2"; exon_number "21"; uniq_trans_id "G47625.2";
NC_043014.1	PBRI	exon	10994525	10994650	.	-	.	gene_id "LOC115221367"; ID ""; gene_name "LOC115221367"; transcript_id "G47625.2"; exon_number "20"; uniq_trans_id "G47625.2";
NC_043014.1	PBRI	exon	10995713	10995831	.	-	.	gene_id "LOC115221367"; ID ""; gene_name "LOC115221367"; transcript_id "G47625.2"; exon_number "19"; uniq_trans_id "G47625.2";
NC_043014.1	PBRI	exon	10997608	10997734	.	-	.	gene_id "LOC115221367"; ID ""; gene_name "LOC115221367"; transcript_id "G47625.2"; exon_number "18"; uniq_trans_id "G47625.2";
NC_043014.1	PBRI	exon	11000457	11000592	.	-	.	gene_id "LOC115221367"; ID ""; gene_name "LOC115221367"; transcript_id "G47625.2"; exon_number "17"; uniq_trans_id "G47625.2";
NC_043014.1	PBRI	exon	11002818	11002945	.	-	.	gene_id "LOC115221367"; ID ""; gene_name "LOC115221367"; transcript_id "G47625.2"; exon_number "16"; uniq_trans_id "G47625.2";
NC_043014.1	PBRI	exon	11004059	11004129	.	-	.	gene_id "LOC115221367"; ID ""; gene_name "LOC115221367"; transcript_id "G47625.2"; exon_number "15"; uniq_trans_id "G47625.2";
NC_043014.1	PBRI	exon	11007332	11007414	.	-	.	gene_id "LOC115221367"; ID ""; gene_name "LOC115221367"; transcript_id "G47625.2"; exon_number "14"; uniq_trans_id "G47625.2";
NC_043014.1	PBRI	exon	11008655	11008770	.	-	.	gene_id "LOC115221367"; ID ""; gene_name "LOC115221367"; transcript_id "G47625.2"; exon_number "13"; uniq_trans_id "G47625.2";
NC_043014.1	PBRI	exon	11010690	11010785	.	-	.	gene_id "LOC115221367"; ID ""; gene_name "LOC115221367"; transcript_id "G47625.2"; exon_number "12"; uniq_trans_id "G47625.2";
NC_043014.1	PBRI	exon	11011731	11011793	.	-	.	gene_id "LOC115221367"; ID ""; gene_name "LOC115221367"; transcript_id "G47625.2"; exon_number "11"; uniq_trans_id "G47625.2";
NC_043014.1	PBRI	exon	11014432	11014526	.	-	.	gene_id "LOC115221367"; ID ""; gene_name "LOC115221367"; transcript_id "G47625.2"; exon_number "10"; uniq_trans_id "G47625.2";
NC_043014.1	PBRI	exon	11016439	11016603	.	-	.	gene_id "LOC115221367"; ID ""; gene_name "LOC115221367"; transcript_id "G47625.2"; exon_number "9"; uniq_trans_id "G47625.2";
NC_043014.1	PBRI	exon	11018085	11018257	.	-	.	gene_id "LOC115221367"; ID ""; gene_name "LOC115221367"; transcript_id "G47625.2"; exon_number "8"; uniq_trans_id "G47625.2";
NC_043014.1	PBRI	exon	11019722	11019873	.	-	.	gene_id "LOC115221367"; ID ""; gene_name "LOC115221367"; transcript_id "G47625.2"; exon_number "7"; uniq_trans_id "G47625.2";
NC_043014.1	PBRI	exon	11023562	11023708	.	-	.	gene_id "LOC115221367"; ID ""; gene_name "LOC115221367"; transcript_id "G47625.2"; exon_number "6"; uniq_trans_id "G47625.2";
NC_043014.1	PBRI	exon	11024626	11024718	.	-	.	gene_id "LOC115221367"; ID ""; gene_name "LOC115221367"; transcript_id "G47625.2"; exon_number "5"; uniq_trans_id "G47625.2";
NC_043014.1	PBRI	exon	11026406	11026465	.	-	.	gene_id "LOC115221367"; ID ""; gene_name "LOC115221367"; transcript_id "G47625.2"; exon_number "4"; uniq_trans_id "G47625.2";
NC_043014.1	PBRI	exon	11029118	11029282	.	-	.	gene_id "LOC115221367"; ID ""; gene_name "LOC115221367"; transcript_id "G47625.2"; exon_number "3"; uniq_trans_id "G47625.2";
NC_043014.1	PBRI	exon	11033952	11034050	.	-	.	gene_id "LOC115221367"; ID ""; gene_name "LOC115221367"; transcript_id "G47625.2"; exon_number "2"; uniq_trans_id "G47625.2";
NC_043014.1	PBRI	exon	11046282	11046551	.	-	.	gene_id "LOC115221367"; ID ""; gene_name "LOC115221367"; transcript_id "G47625.2"; exon_number "1"; uniq_trans_id "G47625.2";
NC_043014.1	PBRI	transcript	10959555	11029270	.	-	.	gene_id "LOC115221367"; ID ""; gene_name "LOC115221367"; transcript_id "G47625.39"; uniq_trans_id "G47625.39";
NC_043014.1	PBRI	exon	10959555	10959781	.	-	.	gene_id "LOC115221367"; ID ""; gene_name "LOC115221367"; transcript_id "G47625.39"; exon_number "25"; uniq_trans_id "G47625.39";
NC_043014.1	PBRI	exon	10961941	10962015	.	-	.	gene_id "LOC115221367"; ID ""; gene_name "LOC115221367"; transcript_id "G47625.39"; exon_number "24"; uniq_trans_id "G47625.39";
NC_043014.1	PBRI	exon	10963200	10963326	.	-	.	gene_id "LOC115221367"; ID ""; gene_name "LOC115221367"; transcript_id "G47625.39"; exon_number "23"; uniq_trans_id "G47625.39";
NC_043014.1	PBRI	exon	10988121	10988250	.	-	.	gene_id "LOC115221367"; ID ""; gene_name "LOC115221367"; transcript_id "G47625.39"; exon_number "22"; uniq_trans_id "G47625.39";
NC_043014.1	PBRI	exon	10989107	10989276	.	-	.	gene_id "LOC115221367"; ID ""; gene_name "LOC115221367"; transcript_id "G47625.39"; exon_number "21"; uniq_trans_id "G47625.39";
NC_043014.1	PBRI	exon	10990032	10990220	.	-	.	gene_id "LOC115221367"; ID ""; gene_name "LOC115221367"; transcript_id "G47625.39"; exon_number "20"; uniq_trans_id "G47625.39";
NC_043014.1	PBRI	exon	10990312	10990448	.	-	.	gene_id "LOC115221367"; ID ""; gene_name "LOC115221367"; transcript_id "G47625.39"; exon_number "19"; uniq_trans_id "G47625.39";
NC_043014.1	PBRI	exon	10994525	10994650	.	-	.	gene_id "LOC115221367"; ID ""; gene_name "LOC115221367"; transcript_id "G47625.39"; exon_number "18"; uniq_trans_id "G47625.39";
NC_043014.1	PBRI	exon	10995713	10995831	.	-	.	gene_id "LOC115221367"; ID ""; gene_name "LOC115221367"; transcript_id "G47625.39"; exon_number "17"; uniq_trans_id "G47625.39";
NC_043014.1	PBRI	exon	10997608	10997734	.	-	.	gene_id "LOC115221367"; ID ""; gene_name "LOC115221367"; transcript_id "G47625.39"; exon_number "16"; uniq_trans_id "G47625.39";
NC_043014.1	PBRI	exon	11000457	11000592	.	-	.	gene_id "LOC115221367"; ID ""; gene_name "LOC115221367"; transcript_id "G47625.39"; exon_number "15"; uniq_trans_id "G47625.39";
NC_043014.1	PBRI	exon	11002818	11002945	.	-	.	gene_id "LOC115221367"; ID ""; gene_name "LOC115221367"; transcript_id "G47625.39"; exon_number "14"; uniq_trans_id "G47625.39";
NC_043014.1	PBRI	exon	11004059	11004129	.	-	.	gene_id "LOC115221367"; ID ""; gene_name "LOC115221367"; transcript_id "G47625.39"; exon_number "13"; uniq_trans_id "G47625.39";
NC_043014.1	PBRI	exon	11007332	11007414	.	-	.	gene_id "LOC115221367"; ID ""; gene_name "LOC115221367"; transcript_id "G47625.39"; exon_number "12"; uniq_trans_id "G47625.39";
NC_043014.1	PBRI	exon	11008655	11008770	.	-	.	gene_id "LOC115221367"; ID ""; gene_name "LOC115221367"; transcript_id "G47625.39"; exon_number "11"; uniq_trans_id "G47625.39";
NC_043014.1	PBRI	exon	11010690	11010785	.	-	.	gene_id "LOC115221367"; ID ""; gene_name "LOC115221367"; transcript_id "G47625.39"; exon_number "10"; uniq_trans_id "G47625.39";
NC_043014.1	PBRI	exon	11011731	11011793	.	-	.	gene_id "LOC115221367"; ID ""; gene_name "LOC115221367"; transcript_id "G47625.39"; exon_number "9"; uniq_trans_id "G47625.39";
NC_043014.1	PBRI	exon	11014432	11014526	.	-	.	gene_id "LOC115221367"; ID ""; gene_name "LOC115221367"; transcript_id "G47625.39"; exon_number "8"; uniq_trans_id "G47625.39";
NC_043014.1	PBRI	exon	11016439	11016603	.	-	.	gene_id "LOC115221367"; ID ""; gene_name "LOC115221367"; transcript_id "G47625.39"; exon_number "7"; uniq_trans_id "G47625.39";
NC_043014.1	PBRI	exon	11018085	11018257	.	-	.	gene_id "LOC115221367"; ID ""; gene_name "LOC115221367"; transcript_id "G47625.39"; exon_number "6"; uniq_trans_id "G47625.39";
NC_043014.1	PBRI	exon	11019722	11019873	.	-	.	gene_id "LOC115221367"; ID ""; gene_name "LOC115221367"; transcript_id "G47625.39"; exon_number "5"; uniq_trans_id "G47625.39";
NC_043014.1	PBRI	exon	11023562	11023708	.	-	.	gene_id "LOC115221367"; ID ""; gene_name "LOC115221367"; transcript_id "G47625.39"; exon_number "4"; uniq_trans_id "G47625.39";
NC_043014.1	PBRI	exon	11024626	11024718	.	-	.	gene_id "LOC115221367"; ID ""; gene_name "LOC115221367"; transcript_id "G47625.39"; exon_number "3"; uniq_trans_id "G47625.39";
NC_043014.1	PBRI	exon	11026406	11026465	.	-	.	gene_id "LOC115221367"; ID ""; gene_name "LOC115221367"; transcript_id "G47625.39"; exon_number "2"; uniq_trans_id "G47625.39";
NC_043014.1	PBRI	exon	11029118	11029270	.	-	.	gene_id "LOC115221367"; ID ""; gene_name "LOC115221367"; transcript_id "G47625.39"; exon_number "1"; uniq_trans_id "G47625.39";
NC_043014.1	PBRI	transcript	10958620	11047153	.	-	.	gene_id "LOC115221367"; ID ""; gene_name "LOC115221367"; transcript_id "G47625.4"; uniq_trans_id "G47625.4";
NC_043014.1	PBRI	exon	10958620	10958810	.	-	.	gene_id "LOC115221367"; ID ""; gene_name "LOC115221367"; transcript_id "G47625.4"; exon_number "12"; uniq_trans_id "G47625.4";
NC_043014.1	PBRI	exon	11011731	11011793	.	-	.	gene_id "LOC115221367"; ID ""; gene_name "LOC115221367"; transcript_id "G47625.4"; exon_number "11"; uniq_trans_id "G47625.4";
NC_043014.1	PBRI	exon	11014432	11014526	.	-	.	gene_id "LOC115221367"; ID ""; gene_name "LOC115221367"; transcript_id "G47625.4"; exon_number "10"; uniq_trans_id "G47625.4";
NC_043014.1	PBRI	exon	11016439	11016603	.	-	.	gene_id "LOC115221367"; ID ""; gene_name "LOC115221367"; transcript_id "G47625.4"; exon_number "9"; uniq_trans_id "G47625.4";
NC_043014.1	PBRI	exon	11018085	11018257	.	-	.	gene_id "LOC115221367"; ID ""; gene_name "LOC115221367"; transcript_id "G47625.4"; exon_number "8"; uniq_trans_id "G47625.4";
NC_043014.1	PBRI	exon	11019722	11019873	.	-	.	gene_id "LOC115221367"; ID ""; gene_name "LOC115221367"; transcript_id "G47625.4"; exon_number "7"; uniq_trans_id "G47625.4";
NC_043014.1	PBRI	exon	11023562	11023708	.	-	.	gene_id "LOC115221367"; ID ""; gene_name "LOC115221367"; transcript_id "G47625.4"; exon_number "6"; uniq_trans_id "G47625.4";
NC_043014.1	PBRI	exon	11024626	11024718	.	-	.	gene_id "LOC115221367"; ID ""; gene_name "LOC115221367"; transcript_id "G47625.4"; exon_number "5"; uniq_trans_id "G47625.4";
NC_043014.1	PBRI	exon	11026406	11026465	.	-	.	gene_id "LOC115221367"; ID ""; gene_name "LOC115221367"; transcript_id "G47625.4"; exon_number "4"; uniq_trans_id "G47625.4";
NC_043014.1	PBRI	exon	11029118	11029282	.	-	.	gene_id "LOC115221367"; ID ""; gene_name "LOC115221367"; transcript_id "G47625.4"; exon_number "3"; uniq_trans_id "G47625.4";
NC_043014.1	PBRI	exon	11033952	11034050	.	-	.	gene_id "LOC115221367"; ID ""; gene_name "LOC115221367"; transcript_id "G47625.4"; exon_number "2"; uniq_trans_id "G47625.4";
NC_043014.1	PBRI	exon	11046282	11047153	.	-	.	gene_id "LOC115221367"; ID ""; gene_name "LOC115221367"; transcript_id "G47625.4"; exon_number "1"; uniq_trans_id "G47625.4";
NC_043014.1	PBRI	transcript	10963218	11047148	.	-	.	gene_id "LOC115221367"; ID ""; gene_name "LOC115221367"; transcript_id "G47625.46"; uniq_trans_id "G47625.46";
NC_043014.1	PBRI	exon	10963218	10963326	.	-	.	gene_id "LOC115221367"; ID ""; gene_name "LOC115221367"; transcript_id "G47625.46"; exon_number "24"; uniq_trans_id "G47625.46";
NC_043014.1	PBRI	exon	10988121	10988250	.	-	.	gene_id "LOC115221367"; ID ""; gene_name "LOC115221367"; transcript_id "G47625.46"; exon_number "23"; uniq_trans_id "G47625.46";
NC_043014.1	PBRI	exon	10989107	10989276	.	-	.	gene_id "LOC115221367"; ID ""; gene_name "LOC115221367"; transcript_id "G47625.46"; exon_number "22"; uniq_trans_id "G47625.46";
NC_043014.1	PBRI	exon	10990032	10990220	.	-	.	gene_id "LOC115221367"; ID ""; gene_name "LOC115221367"; transcript_id "G47625.46"; exon_number "21"; uniq_trans_id "G47625.46";
NC_043014.1	PBRI	exon	10994525	10994650	.	-	.	gene_id "LOC115221367"; ID ""; gene_name "LOC115221367"; transcript_id "G47625.46"; exon_number "20"; uniq_trans_id "G47625.46";
NC_043014.1	PBRI	exon	10995713	10995831	.	-	.	gene_id "LOC115221367"; ID ""; gene_name "LOC115221367"; transcript_id "G47625.46"; exon_number "19"; uniq_trans_id "G47625.46";
NC_043014.1	PBRI	exon	10997608	10997734	.	-	.	gene_id "LOC115221367"; ID ""; gene_name "LOC115221367"; transcript_id "G47625.46"; exon_number "18"; uniq_trans_id "G47625.46";
NC_043014.1	PBRI	exon	11000457	11000592	.	-	.	gene_id "LOC115221367"; ID ""; gene_name "LOC115221367"; transcript_id "G47625.46"; exon_number "17"; uniq_trans_id "G47625.46";
NC_043014.1	PBRI	exon	11002818	11002945	.	-	.	gene_id "LOC115221367"; ID ""; gene_name "LOC115221367"; transcript_id "G47625.46"; exon_number "16"; uniq_trans_id "G47625.46";
NC_043014.1	PBRI	exon	11004059	11004129	.	-	.	gene_id "LOC115221367"; ID ""; gene_name "LOC115221367"; transcript_id "G47625.46"; exon_number "15"; uniq_trans_id "G47625.46";
NC_043014.1	PBRI	exon	11007332	11007414	.	-	.	gene_id "LOC115221367"; ID ""; gene_name "LOC115221367"; transcript_id "G47625.46"; exon_number "14"; uniq_trans_id "G47625.46";
NC_043014.1	PBRI	exon	11008655	11008770	.	-	.	gene_id "LOC115221367"; ID ""; gene_name "LOC115221367"; transcript_id "G47625.46"; exon_number "13"; uniq_trans_id "G47625.46";
NC_043014.1	PBRI	exon	11010690	11010785	.	-	.	gene_id "LOC115221367"; ID ""; gene_name "LOC115221367"; transcript_id "G47625.46"; exon_number "12"; uniq_trans_id "G47625.46";
NC_043014.1	PBRI	exon	11011731	11011793	.	-	.	gene_id "LOC115221367"; ID ""; gene_name "LOC115221367"; transcript_id "G47625.46"; exon_number "11"; uniq_trans_id "G47625.46";
NC_043014.1	PBRI	exon	11014432	11014526	.	-	.	gene_id "LOC115221367"; ID ""; gene_name "LOC115221367"; transcript_id "G47625.46"; exon_number "10"; uniq_trans_id "G47625.46";
NC_043014.1	PBRI	exon	11016439	11016603	.	-	.	gene_id "LOC115221367"; ID ""; gene_name "LOC115221367"; transcript_id "G47625.46"; exon_number "9"; uniq_trans_id "G47625.46";
NC_043014.1	PBRI	exon	11018085	11018257	.	-	.	gene_id "LOC115221367"; ID ""; gene_name "LOC115221367"; transcript_id "G47625.46"; exon_number "8"; uniq_trans_id "G47625.46";
NC_043014.1	PBRI	exon	11019722	11019873	.	-	.	gene_id "LOC115221367"; ID ""; gene_name "LOC115221367"; transcript_id "G47625.46"; exon_number "7"; uniq_trans_id "G47625.46";
NC_043014.1	PBRI	exon	11023562	11023708	.	-	.	gene_id "LOC115221367"; ID ""; gene_name "LOC115221367"; transcript_id "G47625.46"; exon_number "6"; uniq_trans_id "G47625.46";
NC_043014.1	PBRI	exon	11024626	11024718	.	-	.	gene_id "LOC115221367"; ID ""; gene_name "LOC115221367"; transcript_id "G47625.46"; exon_number "5"; uniq_trans_id "G47625.46";
NC_043014.1	PBRI	exon	11026406	11026465	.	-	.	gene_id "LOC115221367"; ID ""; gene_name "LOC115221367"; transcript_id "G47625.46"; exon_number "4"; uniq_trans_id "G47625.46";
NC_043014.1	PBRI	exon	11029118	11029282	.	-	.	gene_id "LOC115221367"; ID ""; gene_name "LOC115221367"; transcript_id "G47625.46"; exon_number "3"; uniq_trans_id "G47625.46";
NC_043014.1	PBRI	exon	11033952	11034050	.	-	.	gene_id "LOC115221367"; ID ""; gene_name "LOC115221367"; transcript_id "G47625.46"; exon_number "2"; uniq_trans_id "G47625.46";
NC_043014.1	PBRI	exon	11046282	11047148	.	-	.	gene_id "LOC115221367"; ID ""; gene_name "LOC115221367"; transcript_id "G47625.46"; exon_number "1"; uniq_trans_id "G47625.46";
NC_043014.1	PBRI	transcript	10987859	11046551	.	-	.	gene_id "LOC115221367"; ID ""; gene_name "LOC115221367"; transcript_id "G47625.47"; uniq_trans_id "G47625.47";
NC_043014.1	PBRI	exon	10987859	10988250	.	-	.	gene_id "LOC115221367"; ID ""; gene_name "LOC115221367"; transcript_id "G47625.47"; exon_number "23"; uniq_trans_id "G47625.47";
NC_043014.1	PBRI	exon	10989107	10989276	.	-	.	gene_id "LOC115221367"; ID ""; gene_name "LOC115221367"; transcript_id "G47625.47"; exon_number "22"; uniq_trans_id "G47625.47";
NC_043014.1	PBRI	exon	10990032	10990220	.	-	.	gene_id "LOC115221367"; ID ""; gene_name "LOC115221367"; transcript_id "G47625.47"; exon_number "21"; uniq_trans_id "G47625.47";
NC_043014.1	PBRI	exon	10994525	10994650	.	-	.	gene_id "LOC115221367"; ID ""; gene_name "LOC115221367"; transcript_id "G47625.47"; exon_number "20"; uniq_trans_id "G47625.47";
NC_043014.1	PBRI	exon	10995713	10995831	.	-	.	gene_id "LOC115221367"; ID ""; gene_name "LOC115221367"; transcript_id "G47625.47"; exon_number "19"; uniq_trans_id "G47625.47";
NC_043014.1	PBRI	exon	10997608	10997734	.	-	.	gene_id "LOC115221367"; ID ""; gene_name "LOC115221367"; transcript_id "G47625.47"; exon_number "18"; uniq_trans_id "G47625.47";
NC_043014.1	PBRI	exon	11000457	11000592	.	-	.	gene_id "LOC115221367"; ID ""; gene_name "LOC115221367"; transcript_id "G47625.47"; exon_number "17"; uniq_trans_id "G47625.47";
NC_043014.1	PBRI	exon	11002818	11002945	.	-	.	gene_id "LOC115221367"; ID ""; gene_name "LOC115221367"; transcript_id "G47625.47"; exon_number "16"; uniq_trans_id "G47625.47";
NC_043014.1	PBRI	exon	11004059	11004129	.	-	.	gene_id "LOC115221367"; ID ""; gene_name "LOC115221367"; transcript_id "G47625.47"; exon_number "15"; uniq_trans_id "G47625.47";
NC_043014.1	PBRI	exon	11007332	11007414	.	-	.	gene_id "LOC115221367"; ID ""; gene_name "LOC115221367"; transcript_id "G47625.47"; exon_number "14"; uniq_trans_id "G47625.47";
NC_043014.1	PBRI	exon	11008655	11008770	.	-	.	gene_id "LOC115221367"; ID ""; gene_name "LOC115221367"; transcript_id "G47625.47"; exon_number "13"; uniq_trans_id "G47625.47";
NC_043014.1	PBRI	exon	11010690	11010785	.	-	.	gene_id "LOC115221367"; ID ""; gene_name "LOC115221367"; transcript_id "G47625.47"; exon_number "12"; uniq_trans_id "G47625.47";
NC_043014.1	PBRI	exon	11011731	11011793	.	-	.	gene_id "LOC115221367"; ID ""; gene_name "LOC115221367"; transcript_id "G47625.47"; exon_number "11"; uniq_trans_id "G47625.47";
NC_043014.1	PBRI	exon	11014432	11014526	.	-	.	gene_id "LOC115221367"; ID ""; gene_name "LOC115221367"; transcript_id "G47625.47"; exon_number "10"; uniq_trans_id "G47625.47";
NC_043014.1	PBRI	exon	11016439	11016603	.	-	.	gene_id "LOC115221367"; ID ""; gene_name "LOC115221367"; transcript_id "G47625.47"; exon_number "9"; uniq_trans_id "G47625.47";
NC_043014.1	PBRI	exon	11018085	11018257	.	-	.	gene_id "LOC115221367"; ID ""; gene_name "LOC115221367"; transcript_id "G47625.47"; exon_number "8"; uniq_trans_id "G47625.47";
NC_043014.1	PBRI	exon	11019722	11019873	.	-	.	gene_id "LOC115221367"; ID ""; gene_name "LOC115221367"; transcript_id "G47625.47"; exon_number "7"; uniq_trans_id "G47625.47";
NC_043014.1	PBRI	exon	11023562	11023708	.	-	.	gene_id "LOC115221367"; ID ""; gene_name "LOC115221367"; transcript_id "G47625.47"; exon_number "6"; uniq_trans_id "G47625.47";
NC_043014.1	PBRI	exon	11024626	11024718	.	-	.	gene_id "LOC115221367"; ID ""; gene_name "LOC115221367"; transcript_id "G47625.47"; exon_number "5"; uniq_trans_id "G47625.47";
NC_043014.1	PBRI	exon	11026406	11026465	.	-	.	gene_id "LOC115221367"; ID ""; gene_name "LOC115221367"; transcript_id "G47625.47"; exon_number "4"; uniq_trans_id "G47625.47";
NC_043014.1	PBRI	exon	11029118	11029282	.	-	.	gene_id "LOC115221367"; ID ""; gene_name "LOC115221367"; transcript_id "G47625.47"; exon_number "3"; uniq_trans_id "G47625.47";
NC_043014.1	PBRI	exon	11033952	11034050	.	-	.	gene_id "LOC115221367"; ID ""; gene_name "LOC115221367"; transcript_id "G47625.47"; exon_number "2"; uniq_trans_id "G47625.47";
NC_043014.1	PBRI	exon	11046282	11046551	.	-	.	gene_id "LOC115221367"; ID ""; gene_name "LOC115221367"; transcript_id "G47625.47"; exon_number "1"; uniq_trans_id "G47625.47";
NC_043014.1	PBRI	transcript	10995777	11047137	.	-	.	gene_id "LOC115221367"; ID ""; gene_name "LOC115221367"; transcript_id "G47625.48"; uniq_trans_id "G47625.48";
NC_043014.1	PBRI	exon	10995777	10995831	.	-	.	gene_id "LOC115221367"; ID ""; gene_name "LOC115221367"; transcript_id "G47625.48"; exon_number "19"; uniq_trans_id "G47625.48";
NC_043014.1	PBRI	exon	10997608	10997734	.	-	.	gene_id "LOC115221367"; ID ""; gene_name "LOC115221367"; transcript_id "G47625.48"; exon_number "18"; uniq_trans_id "G47625.48";
NC_043014.1	PBRI	exon	11000457	11000592	.	-	.	gene_id "LOC115221367"; ID ""; gene_name "LOC115221367"; transcript_id "G47625.48"; exon_number "17"; uniq_trans_id "G47625.48";
NC_043014.1	PBRI	exon	11002818	11002945	.	-	.	gene_id "LOC115221367"; ID ""; gene_name "LOC115221367"; transcript_id "G47625.48"; exon_number "16"; uniq_trans_id "G47625.48";
NC_043014.1	PBRI	exon	11004059	11004129	.	-	.	gene_id "LOC115221367"; ID ""; gene_name "LOC115221367"; transcript_id "G47625.48"; exon_number "15"; uniq_trans_id "G47625.48";
NC_043014.1	PBRI	exon	11007332	11007414	.	-	.	gene_id "LOC115221367"; ID ""; gene_name "LOC115221367"; transcript_id "G47625.48"; exon_number "14"; uniq_trans_id "G47625.48";
NC_043014.1	PBRI	exon	11008655	11008770	.	-	.	gene_id "LOC115221367"; ID ""; gene_name "LOC115221367"; transcript_id "G47625.48"; exon_number "13"; uniq_trans_id "G47625.48";
NC_043014.1	PBRI	exon	11010690	11010785	.	-	.	gene_id "LOC115221367"; ID ""; gene_name "LOC115221367"; transcript_id "G47625.48"; exon_number "12"; uniq_trans_id "G47625.48";
NC_043014.1	PBRI	exon	11011731	11011793	.	-	.	gene_id "LOC115221367"; ID ""; gene_name "LOC115221367"; transcript_id "G47625.48"; exon_number "11"; uniq_trans_id "G47625.48";
NC_043014.1	PBRI	exon	11014432	11014526	.	-	.	gene_id "LOC115221367"; ID ""; gene_name "LOC115221367"; transcript_id "G47625.48"; exon_number "10"; uniq_trans_id "G47625.48";
NC_043014.1	PBRI	exon	11016439	11016603	.	-	.	gene_id "LOC115221367"; ID ""; gene_name "LOC115221367"; transcript_id "G47625.48"; exon_number "9"; uniq_trans_id "G47625.48";
NC_043014.1	PBRI	exon	11018085	11018257	.	-	.	gene_id "LOC115221367"; ID ""; gene_name "LOC115221367"; transcript_id "G47625.48"; exon_number "8"; uniq_trans_id "G47625.48";
NC_043014.1	PBRI	exon	11019722	11019873	.	-	.	gene_id "LOC115221367"; ID ""; gene_name "LOC115221367"; transcript_id "G47625.48"; exon_number "7"; uniq_trans_id "G47625.48";
NC_043014.1	PBRI	exon	11023562	11023708	.	-	.	gene_id "LOC115221367"; ID ""; gene_name "LOC115221367"; transcript_id "G47625.48"; exon_number "6"; uniq_trans_id "G47625.48";
NC_043014.1	PBRI	exon	11024626	11024718	.	-	.	gene_id "LOC115221367"; ID ""; gene_name "LOC115221367"; transcript_id "G47625.48"; exon_number "5"; uniq_trans_id "G47625.48";
NC_043014.1	PBRI	exon	11026406	11026465	.	-	.	gene_id "LOC115221367"; ID ""; gene_name "LOC115221367"; transcript_id "G47625.48"; exon_number "4"; uniq_trans_id "G47625.48";
NC_043014.1	PBRI	exon	11029118	11029282	.	-	.	gene_id "LOC115221367"; ID ""; gene_name "LOC115221367"; transcript_id "G47625.48"; exon_number "3"; uniq_trans_id "G47625.48";
NC_043014.1	PBRI	exon	11033952	11034050	.	-	.	gene_id "LOC115221367"; ID ""; gene_name "LOC115221367"; transcript_id "G47625.48"; exon_number "2"; uniq_trans_id "G47625.48";
NC_043014.1	PBRI	exon	11046282	11047137	.	-	.	gene_id "LOC115221367"; ID ""; gene_name "LOC115221367"; transcript_id "G47625.48"; exon_number "1"; uniq_trans_id "G47625.48";
NC_043014.1	PBRI	transcript	11002826	11047148	.	-	.	gene_id "LOC115221367"; ID ""; gene_name "LOC115221367"; transcript_id "G47625.52"; uniq_trans_id "G47625.52";
NC_043014.1	PBRI	exon	11002826	11002945	.	-	.	gene_id "LOC115221367"; ID ""; gene_name "LOC115221367"; transcript_id "G47625.52"; exon_number "16"; uniq_trans_id "G47625.52";
NC_043014.1	PBRI	exon	11004059	11004129	.	-	.	gene_id "LOC115221367"; ID ""; gene_name "LOC115221367"; transcript_id "G47625.52"; exon_number "15"; uniq_trans_id "G47625.52";
NC_043014.1	PBRI	exon	11007332	11007414	.	-	.	gene_id "LOC115221367"; ID ""; gene_name "LOC115221367"; transcript_id "G47625.52"; exon_number "14"; uniq_trans_id "G47625.52";
NC_043014.1	PBRI	exon	11008655	11008770	.	-	.	gene_id "LOC115221367"; ID ""; gene_name "LOC115221367"; transcript_id "G47625.52"; exon_number "13"; uniq_trans_id "G47625.52";
NC_043014.1	PBRI	exon	11010690	11010785	.	-	.	gene_id "LOC115221367"; ID ""; gene_name "LOC115221367"; transcript_id "G47625.52"; exon_number "12"; uniq_trans_id "G47625.52";
NC_043014.1	PBRI	exon	11011731	11011793	.	-	.	gene_id "LOC115221367"; ID ""; gene_name "LOC115221367"; transcript_id "G47625.52"; exon_number "11"; uniq_trans_id "G47625.52";
NC_043014.1	PBRI	exon	11014432	11014526	.	-	.	gene_id "LOC115221367"; ID ""; gene_name "LOC115221367"; transcript_id "G47625.52"; exon_number "10"; uniq_trans_id "G47625.52";
NC_043014.1	PBRI	exon	11016439	11016603	.	-	.	gene_id "LOC115221367"; ID ""; gene_name "LOC115221367"; transcript_id "G47625.52"; exon_number "9"; uniq_trans_id "G47625.52";
NC_043014.1	PBRI	exon	11018085	11018257	.	-	.	gene_id "LOC115221367"; ID ""; gene_name "LOC115221367"; transcript_id "G47625.52"; exon_number "8"; uniq_trans_id "G47625.52";
NC_043014.1	PBRI	exon	11019722	11019873	.	-	.	gene_id "LOC115221367"; ID ""; gene_name "LOC115221367"; transcript_id "G47625.52"; exon_number "7"; uniq_trans_id "G47625.52";
NC_043014.1	PBRI	exon	11023562	11023708	.	-	.	gene_id "LOC115221367"; ID ""; gene_name "LOC115221367"; transcript_id "G47625.52"; exon_number "6"; uniq_trans_id "G47625.52";
NC_043014.1	PBRI	exon	11024626	11024718	.	-	.	gene_id "LOC115221367"; ID ""; gene_name "LOC115221367"; transcript_id "G47625.52"; exon_number "5"; uniq_trans_id "G47625.52";
NC_043014.1	PBRI	exon	11026406	11026465	.	-	.	gene_id "LOC115221367"; ID ""; gene_name "LOC115221367"; transcript_id "G47625.52"; exon_number "4"; uniq_trans_id "G47625.52";
NC_043014.1	PBRI	exon	11029118	11029282	.	-	.	gene_id "LOC115221367"; ID ""; gene_name "LOC115221367"; transcript_id "G47625.52"; exon_number "3"; uniq_trans_id "G47625.52";
NC_043014.1	PBRI	exon	11033952	11034050	.	-	.	gene_id "LOC115221367"; ID ""; gene_name "LOC115221367"; transcript_id "G47625.52"; exon_number "2"; uniq_trans_id "G47625.52";
NC_043014.1	PBRI	exon	11046282	11047148	.	-	.	gene_id "LOC115221367"; ID ""; gene_name "LOC115221367"; transcript_id "G47625.52"; exon_number "1"; uniq_trans_id "G47625.52";
NC_043014.1	PBRI	transcript	11008691	11047154	.	-	.	gene_id "LOC115221367"; ID ""; gene_name "LOC115221367"; transcript_id "G47625.53"; uniq_trans_id "G47625.53";
NC_043014.1	PBRI	exon	11008691	11008770	.	-	.	gene_id "LOC115221367"; ID ""; gene_name "LOC115221367"; transcript_id "G47625.53"; exon_number "13"; uniq_trans_id "G47625.53";
NC_043014.1	PBRI	exon	11010690	11010785	.	-	.	gene_id "LOC115221367"; ID ""; gene_name "LOC115221367"; transcript_id "G47625.53"; exon_number "12"; uniq_trans_id "G47625.53";
NC_043014.1	PBRI	exon	11011731	11011793	.	-	.	gene_id "LOC115221367"; ID ""; gene_name "LOC115221367"; transcript_id "G47625.53"; exon_number "11"; uniq_trans_id "G47625.53";
NC_043014.1	PBRI	exon	11014432	11014526	.	-	.	gene_id "LOC115221367"; ID ""; gene_name "LOC115221367"; transcript_id "G47625.53"; exon_number "10"; uniq_trans_id "G47625.53";
NC_043014.1	PBRI	exon	11016439	11016603	.	-	.	gene_id "LOC115221367"; ID ""; gene_name "LOC115221367"; transcript_id "G47625.53"; exon_number "9"; uniq_trans_id "G47625.53";
NC_043014.1	PBRI	exon	11018085	11018257	.	-	.	gene_id "LOC115221367"; ID ""; gene_name "LOC115221367"; transcript_id "G47625.53"; exon_number "8"; uniq_trans_id "G47625.53";
NC_043014.1	PBRI	exon	11019722	11019873	.	-	.	gene_id "LOC115221367"; ID ""; gene_name "LOC115221367"; transcript_id "G47625.53"; exon_number "7"; uniq_trans_id "G47625.53";
NC_043014.1	PBRI	exon	11023562	11023708	.	-	.	gene_id "LOC115221367"; ID ""; gene_name "LOC115221367"; transcript_id "G47625.53"; exon_number "6"; uniq_trans_id "G47625.53";
NC_043014.1	PBRI	exon	11024626	11024718	.	-	.	gene_id "LOC115221367"; ID ""; gene_name "LOC115221367"; transcript_id "G47625.53"; exon_number "5"; uniq_trans_id "G47625.53";
NC_043014.1	PBRI	exon	11026406	11026465	.	-	.	gene_id "LOC115221367"; ID ""; gene_name "LOC115221367"; transcript_id "G47625.53"; exon_number "4"; uniq_trans_id "G47625.53";
NC_043014.1	PBRI	exon	11029118	11029282	.	-	.	gene_id "LOC115221367"; ID ""; gene_name "LOC115221367"; transcript_id "G47625.53"; exon_number "3"; uniq_trans_id "G47625.53";
NC_043014.1	PBRI	exon	11033952	11034050	.	-	.	gene_id "LOC115221367"; ID ""; gene_name "LOC115221367"; transcript_id "G47625.53"; exon_number "2"; uniq_trans_id "G47625.53";
NC_043014.1	PBRI	exon	11046282	11047154	.	-	.	gene_id "LOC115221367"; ID ""; gene_name "LOC115221367"; transcript_id "G47625.53"; exon_number "1"; uniq_trans_id "G47625.53";
NC_043014.1	PBRI	transcript	11010766	11046538	.	-	.	gene_id "LOC115221367"; ID ""; gene_name "LOC115221367"; transcript_id "G47625.55"; uniq_trans_id "G47625.55";
NC_043014.1	PBRI	exon	11010766	11010785	.	-	.	gene_id "LOC115221367"; ID ""; gene_name "LOC115221367"; transcript_id "G47625.55"; exon_number "12"; uniq_trans_id "G47625.55";
NC_043014.1	PBRI	exon	11011731	11011793	.	-	.	gene_id "LOC115221367"; ID ""; gene_name "LOC115221367"; transcript_id "G47625.55"; exon_number "11"; uniq_trans_id "G47625.55";
NC_043014.1	PBRI	exon	11014432	11014526	.	-	.	gene_id "LOC115221367"; ID ""; gene_name "LOC115221367"; transcript_id "G47625.55"; exon_number "10"; uniq_trans_id "G47625.55";
NC_043014.1	PBRI	exon	11016439	11016603	.	-	.	gene_id "LOC115221367"; ID ""; gene_name "LOC115221367"; transcript_id "G47625.55"; exon_number "9"; uniq_trans_id "G47625.55";
NC_043014.1	PBRI	exon	11018085	11018257	.	-	.	gene_id "LOC115221367"; ID ""; gene_name "LOC115221367"; transcript_id "G47625.55"; exon_number "8"; uniq_trans_id "G47625.55";
NC_043014.1	PBRI	exon	11019722	11019873	.	-	.	gene_id "LOC115221367"; ID ""; gene_name "LOC115221367"; transcript_id "G47625.55"; exon_number "7"; uniq_trans_id "G47625.55";
NC_043014.1	PBRI	exon	11023562	11023708	.	-	.	gene_id "LOC115221367"; ID ""; gene_name "LOC115221367"; transcript_id "G47625.55"; exon_number "6"; uniq_trans_id "G47625.55";
NC_043014.1	PBRI	exon	11024626	11024718	.	-	.	gene_id "LOC115221367"; ID ""; gene_name "LOC115221367"; transcript_id "G47625.55"; exon_number "5"; uniq_trans_id "G47625.55";
NC_043014.1	PBRI	exon	11026406	11026465	.	-	.	gene_id "LOC115221367"; ID ""; gene_name "LOC115221367"; transcript_id "G47625.55"; exon_number "4"; uniq_trans_id "G47625.55";
NC_043014.1	PBRI	exon	11029118	11029282	.	-	.	gene_id "LOC115221367"; ID ""; gene_name "LOC115221367"; transcript_id "G47625.55"; exon_number "3"; uniq_trans_id "G47625.55";
NC_043014.1	PBRI	exon	11033952	11034050	.	-	.	gene_id "LOC115221367"; ID ""; gene_name "LOC115221367"; transcript_id "G47625.55"; exon_number "2"; uniq_trans_id "G47625.55";
NC_043014.1	PBRI	exon	11046282	11046538	.	-	.	gene_id "LOC115221367"; ID ""; gene_name "LOC115221367"; transcript_id "G47625.55"; exon_number "1"; uniq_trans_id "G47625.55";
NC_043014.1	PBRI	transcript	11011730	11047167	.	-	.	gene_id "LOC115221367"; ID ""; gene_name "LOC115221367"; transcript_id "G47625.56"; uniq_trans_id "G47625.56";
NC_043014.1	PBRI	exon	11011730	11011793	.	-	.	gene_id "LOC115221367"; ID ""; gene_name "LOC115221367"; transcript_id "G47625.56"; exon_number "11"; uniq_trans_id "G47625.56";
NC_043014.1	PBRI	exon	11014432	11014526	.	-	.	gene_id "LOC115221367"; ID ""; gene_name "LOC115221367"; transcript_id "G47625.56"; exon_number "10"; uniq_trans_id "G47625.56";
NC_043014.1	PBRI	exon	11016439	11016603	.	-	.	gene_id "LOC115221367"; ID ""; gene_name "LOC115221367"; transcript_id "G47625.56"; exon_number "9"; uniq_trans_id "G47625.56";
NC_043014.1	PBRI	exon	11018085	11018257	.	-	.	gene_id "LOC115221367"; ID ""; gene_name "LOC115221367"; transcript_id "G47625.56"; exon_number "8"; uniq_trans_id "G47625.56";
NC_043014.1	PBRI	exon	11019722	11019873	.	-	.	gene_id "LOC115221367"; ID ""; gene_name "LOC115221367"; transcript_id "G47625.56"; exon_number "7"; uniq_trans_id "G47625.56";
NC_043014.1	PBRI	exon	11023562	11023708	.	-	.	gene_id "LOC115221367"; ID ""; gene_name "LOC115221367"; transcript_id "G47625.56"; exon_number "6"; uniq_trans_id "G47625.56";
NC_043014.1	PBRI	exon	11024626	11024718	.	-	.	gene_id "LOC115221367"; ID ""; gene_name "LOC115221367"; transcript_id "G47625.56"; exon_number "5"; uniq_trans_id "G47625.56";
NC_043014.1	PBRI	exon	11026406	11026465	.	-	.	gene_id "LOC115221367"; ID ""; gene_name "LOC115221367"; transcript_id "G47625.56"; exon_number "4"; uniq_trans_id "G47625.56";
NC_043014.1	PBRI	exon	11029118	11029282	.	-	.	gene_id "LOC115221367"; ID ""; gene_name "LOC115221367"; transcript_id "G47625.56"; exon_number "3"; uniq_trans_id "G47625.56";
NC_043014.1	PBRI	exon	11033952	11034050	.	-	.	gene_id "LOC115221367"; ID ""; gene_name "LOC115221367"; transcript_id "G47625.56"; exon_number "2"; uniq_trans_id "G47625.56";
NC_043014.1	PBRI	exon	11046282	11047167	.	-	.	gene_id "LOC115221367"; ID ""; gene_name "LOC115221367"; transcript_id "G47625.56"; exon_number "1"; uniq_trans_id "G47625.56";
NC_043014.1	Gnomon	transcript	10958704	11047151	.	-	.	gene_id "LOC115221367"; ID "XM_029791540.2"; gene_name "LOC115221367"; transcript_id "XM_029791540.2";
NC_043014.1	Gnomon	CDS	10959531	10959781	.	-	2	gene_id "LOC115221367"; db_xref "GeneID:115221367"; gbkey "CDS"; gene "LOC115221367"; ID ""; gene_name "LOC115221367"; transcript_id "XM_029791540.2"; product "FACT complex subunit SPT16 isoform X2"; protein_id "XP_029647400.1"; exon_number "26";
NC_043014.1	Gnomon	CDS	10961941	10962015	.	-	2	gene_id "LOC115221367"; db_xref "GeneID:115221367"; gbkey "CDS"; gene "LOC115221367"; ID ""; gene_name "LOC115221367"; transcript_id "XM_029791540.2"; product "FACT complex subunit SPT16 isoform X2"; protein_id "XP_029647400.1"; exon_number "25";
NC_043014.1	Gnomon	CDS	10963200	10963326	.	-	0	gene_id "LOC115221367"; db_xref "GeneID:115221367"; gbkey "CDS"; gene "LOC115221367"; ID ""; gene_name "LOC115221367"; transcript_id "XM_029791540.2"; product "FACT complex subunit SPT16 isoform X2"; protein_id "XP_029647400.1"; exon_number "24";
NC_043014.1	Gnomon	CDS	10988121	10988250	.	-	1	gene_id "LOC115221367"; db_xref "GeneID:115221367"; gbkey "CDS"; gene "LOC115221367"; ID ""; gene_name "LOC115221367"; transcript_id "XM_029791540.2"; product "FACT complex subunit SPT16 isoform X2"; protein_id "XP_029647400.1"; exon_number "23";
NC_043014.1	Gnomon	CDS	10989107	10989276	.	-	0	gene_id "LOC115221367"; db_xref "GeneID:115221367"; gbkey "CDS"; gene "LOC115221367"; ID ""; gene_name "LOC115221367"; transcript_id "XM_029791540.2"; product "FACT complex subunit SPT16 isoform X2"; protein_id "XP_029647400.1"; exon_number "22";
NC_043014.1	Gnomon	CDS	10990032	10990220	.	-	0	gene_id "LOC115221367"; db_xref "GeneID:115221367"; gbkey "CDS"; gene "LOC115221367"; ID ""; gene_name "LOC115221367"; transcript_id "XM_029791540.2"; product "FACT complex subunit SPT16 isoform X2"; protein_id "XP_029647400.1"; exon_number "21";
NC_043014.1	Gnomon	CDS	10994525	10994650	.	-	0	gene_id "LOC115221367"; db_xref "GeneID:115221367"; gbkey "CDS"; gene "LOC115221367"; ID ""; gene_name "LOC115221367"; transcript_id "XM_029791540.2"; product "FACT complex subunit SPT16 isoform X2"; protein_id "XP_029647400.1"; exon_number "20";
NC_043014.1	Gnomon	CDS	10995713	10995831	.	-	2	gene_id "LOC115221367"; db_xref "GeneID:115221367"; gbkey "CDS"; gene "LOC115221367"; ID ""; gene_name "LOC115221367"; transcript_id "XM_029791540.2"; product "FACT complex subunit SPT16 isoform X2"; protein_id "XP_029647400.1"; exon_number "19";
NC_043014.1	Gnomon	CDS	10997608	10997734	.	-	0	gene_id "LOC115221367"; db_xref "GeneID:115221367"; gbkey "CDS"; gene "LOC115221367"; ID ""; gene_name "LOC115221367"; transcript_id "XM_029791540.2"; product "FACT complex subunit SPT16 isoform X2"; protein_id "XP_029647400.1"; exon_number "18";
NC_043014.1	Gnomon	CDS	11000457	11000592	.	-	1	gene_id "LOC115221367"; db_xref "GeneID:115221367"; gbkey "CDS"; gene "LOC115221367"; ID ""; gene_name "LOC115221367"; transcript_id "XM_029791540.2"; product "FACT complex subunit SPT16 isoform X2"; protein_id "XP_029647400.1"; exon_number "17";
NC_043014.1	Gnomon	CDS	11002818	11002945	.	-	0	gene_id "LOC115221367"; db_xref "GeneID:115221367"; gbkey "CDS"; gene "LOC115221367"; ID ""; gene_name "LOC115221367"; transcript_id "XM_029791540.2"; product "FACT complex subunit SPT16 isoform X2"; protein_id "XP_029647400.1"; exon_number "16";
NC_043014.1	Gnomon	CDS	11004059	11004129	.	-	2	gene_id "LOC115221367"; db_xref "GeneID:115221367"; gbkey "CDS"; gene "LOC115221367"; ID ""; gene_name "LOC115221367"; transcript_id "XM_029791540.2"; product "FACT complex subunit SPT16 isoform X2"; protein_id "XP_029647400.1"; exon_number "15";
NC_043014.1	Gnomon	CDS	11007332	11007414	.	-	1	gene_id "LOC115221367"; db_xref "GeneID:115221367"; gbkey "CDS"; gene "LOC115221367"; ID ""; gene_name "LOC115221367"; transcript_id "XM_029791540.2"; product "FACT complex subunit SPT16 isoform X2"; protein_id "XP_029647400.1"; exon_number "14";
NC_043014.1	Gnomon	CDS	11008655	11008770	.	-	0	gene_id "LOC115221367"; db_xref "GeneID:115221367"; gbkey "CDS"; gene "LOC115221367"; ID ""; gene_name "LOC115221367"; transcript_id "XM_029791540.2"; product "FACT complex subunit SPT16 isoform X2"; protein_id "XP_029647400.1"; exon_number "13";
NC_043014.1	Gnomon	CDS	11010690	11010785	.	-	0	gene_id "LOC115221367"; db_xref "GeneID:115221367"; gbkey "CDS"; gene "LOC115221367"; ID ""; gene_name "LOC115221367"; transcript_id "XM_029791540.2"; product "FACT complex subunit SPT16 isoform X2"; protein_id "XP_029647400.1"; exon_number "12";
NC_043014.1	Gnomon	CDS	11011731	11011793	.	-	0	gene_id "LOC115221367"; db_xref "GeneID:115221367"; gbkey "CDS"; gene "LOC115221367"; ID ""; gene_name "LOC115221367"; transcript_id "XM_029791540.2"; product "FACT complex subunit SPT16 isoform X2"; protein_id "XP_029647400.1"; exon_number "11";
NC_043014.1	Gnomon	CDS	11014432	11014526	.	-	2	gene_id "LOC115221367"; db_xref "GeneID:115221367"; gbkey "CDS"; gene "LOC115221367"; ID ""; gene_name "LOC115221367"; transcript_id "XM_029791540.2"; product "FACT complex subunit SPT16 isoform X2"; protein_id "XP_029647400.1"; exon_number "10";
NC_043014.1	Gnomon	CDS	11016439	11016603	.	-	2	gene_id "LOC115221367"; db_xref "GeneID:115221367"; gbkey "CDS"; gene "LOC115221367"; ID ""; gene_name "LOC115221367"; transcript_id "XM_029791540.2"; product "FACT complex subunit SPT16 isoform X2"; protein_id "XP_029647400.1"; exon_number "9";
NC_043014.1	Gnomon	CDS	11018085	11018257	.	-	1	gene_id "LOC115221367"; db_xref "GeneID:115221367"; gbkey "CDS"; gene "LOC115221367"; ID ""; gene_name "LOC115221367"; transcript_id "XM_029791540.2"; product "FACT complex subunit SPT16 isoform X2"; protein_id "XP_029647400.1"; exon_number "8";
NC_043014.1	Gnomon	CDS	11019722	11019873	.	-	0	gene_id "LOC115221367"; db_xref "GeneID:115221367"; gbkey "CDS"; gene "LOC115221367"; ID ""; gene_name "LOC115221367"; transcript_id "XM_029791540.2"; product "FACT complex subunit SPT16 isoform X2"; protein_id "XP_029647400.1"; exon_number "7";
NC_043014.1	Gnomon	CDS	11023562	11023708	.	-	0	gene_id "LOC115221367"; db_xref "GeneID:115221367"; gbkey "CDS"; gene "LOC115221367"; ID ""; gene_name "LOC115221367"; transcript_id "XM_029791540.2"; product "FACT complex subunit SPT16 isoform X2"; protein_id "XP_029647400.1"; exon_number "6";
NC_043014.1	Gnomon	CDS	11024626	11024718	.	-	0	gene_id "LOC115221367"; db_xref "GeneID:115221367"; gbkey "CDS"; gene "LOC115221367"; ID ""; gene_name "LOC115221367"; transcript_id "XM_029791540.2"; product "FACT complex subunit SPT16 isoform X2"; protein_id "XP_029647400.1"; exon_number "5";
NC_043014.1	Gnomon	CDS	11026406	11026465	.	-	0	gene_id "LOC115221367"; db_xref "GeneID:115221367"; gbkey "CDS"; gene "LOC115221367"; ID ""; gene_name "LOC115221367"; transcript_id "XM_029791540.2"; product "FACT complex subunit SPT16 isoform X2"; protein_id "XP_029647400.1"; exon_number "4";
NC_043014.1	Gnomon	CDS	11029118	11029282	.	-	0	gene_id "LOC115221367"; db_xref "GeneID:115221367"; gbkey "CDS"; gene "LOC115221367"; ID ""; gene_name "LOC115221367"; transcript_id "XM_029791540.2"; product "FACT complex subunit SPT16 isoform X2"; protein_id "XP_029647400.1"; exon_number "3";
NC_043014.1	Gnomon	CDS	11033952	11034050	.	-	0	gene_id "LOC115221367"; db_xref "GeneID:115221367"; gbkey "CDS"; gene "LOC115221367"; ID ""; gene_name "LOC115221367"; transcript_id "XM_029791540.2"; product "FACT complex subunit SPT16 isoform X2"; protein_id "XP_029647400.1"; exon_number "2";
NC_043014.1	Gnomon	CDS	11046282	11046350	.	-	0	gene_id "LOC115221367"; db_xref "GeneID:115221367"; gbkey "CDS"; gene "LOC115221367"; ID ""; gene_name "LOC115221367"; transcript_id "XM_029791540.2"; product "FACT complex subunit SPT16 isoform X2"; protein_id "XP_029647400.1"; exon_number "1";
NC_043014.1	Gnomon	exon	10958704	10959781	.	-	.	gene_id "LOC115221367"; db_xref "GeneID:115221367"; gbkey "mRNA"; gene "LOC115221367"; ID ""; gene_name "LOC115221367"; transcript_id "XM_029791540.2"; product "FACT complex subunit SPT16, transcript variant X2"; exon_number "26"; model_evidence "Supporting evidence includes similarity to: 2 Proteins, and 100% coverage of the annotated genomic feature by RNAseq alignments, including 46 samples with support for all annotated introns";
NC_043014.1	Gnomon	exon	10961941	10962015	.	-	.	gene_id "LOC115221367"; db_xref "GeneID:115221367"; gbkey "mRNA"; gene "LOC115221367"; ID ""; gene_name "LOC115221367"; transcript_id "XM_029791540.2"; product "FACT complex subunit SPT16, transcript variant X2"; exon_number "25"; model_evidence "Supporting evidence includes similarity to: 2 Proteins, and 100% coverage of the annotated genomic feature by RNAseq alignments, including 46 samples with support for all annotated introns";
NC_043014.1	Gnomon	exon	10963200	10963326	.	-	.	gene_id "LOC115221367"; db_xref "GeneID:115221367"; gbkey "mRNA"; gene "LOC115221367"; ID ""; gene_name "LOC115221367"; transcript_id "XM_029791540.2"; product "FACT complex subunit SPT16, transcript variant X2"; exon_number "24"; model_evidence "Supporting evidence includes similarity to: 2 Proteins, and 100% coverage of the annotated genomic feature by RNAseq alignments, including 46 samples with support for all annotated introns";
NC_043014.1	Gnomon	exon	10988121	10988250	.	-	.	gene_id "LOC115221367"; db_xref "GeneID:115221367"; gbkey "mRNA"; gene "LOC115221367"; ID ""; gene_name "LOC115221367"; transcript_id "XM_029791540.2"; product "FACT complex subunit SPT16, transcript variant X2"; exon_number "23"; model_evidence "Supporting evidence includes similarity to: 2 Proteins, and 100% coverage of the annotated genomic feature by RNAseq alignments, including 46 samples with support for all annotated introns";
NC_043014.1	Gnomon	exon	10989107	10989276	.	-	.	gene_id "LOC115221367"; db_xref "GeneID:115221367"; gbkey "mRNA"; gene "LOC115221367"; ID ""; gene_name "LOC115221367"; transcript_id "XM_029791540.2"; product "FACT complex subunit SPT16, transcript variant X2"; exon_number "22"; model_evidence "Supporting evidence includes similarity to: 2 Proteins, and 100% coverage of the annotated genomic feature by RNAseq alignments, including 46 samples with support for all annotated introns";
NC_043014.1	Gnomon	exon	10990032	10990220	.	-	.	gene_id "LOC115221367"; db_xref "GeneID:115221367"; gbkey "mRNA"; gene "LOC115221367"; ID ""; gene_name "LOC115221367"; transcript_id "XM_029791540.2"; product "FACT complex subunit SPT16, transcript variant X2"; exon_number "21"; model_evidence "Supporting evidence includes similarity to: 2 Proteins, and 100% coverage of the annotated genomic feature by RNAseq alignments, including 46 samples with support for all annotated introns";
NC_043014.1	Gnomon	exon	10994525	10994650	.	-	.	gene_id "LOC115221367"; db_xref "GeneID:115221367"; gbkey "mRNA"; gene "LOC115221367"; ID ""; gene_name "LOC115221367"; transcript_id "XM_029791540.2"; product "FACT complex subunit SPT16, transcript variant X2"; exon_number "20"; model_evidence "Supporting evidence includes similarity to: 2 Proteins, and 100% coverage of the annotated genomic feature by RNAseq alignments, including 46 samples with support for all annotated introns";
NC_043014.1	Gnomon	exon	10995713	10995831	.	-	.	gene_id "LOC115221367"; db_xref "GeneID:115221367"; gbkey "mRNA"; gene "LOC115221367"; ID ""; gene_name "LOC115221367"; transcript_id "XM_029791540.2"; product "FACT complex subunit SPT16, transcript variant X2"; exon_number "19"; model_evidence "Supporting evidence includes similarity to: 2 Proteins, and 100% coverage of the annotated genomic feature by RNAseq alignments, including 46 samples with support for all annotated introns";
NC_043014.1	Gnomon	exon	10997608	10997734	.	-	.	gene_id "LOC115221367"; db_xref "GeneID:115221367"; gbkey "mRNA"; gene "LOC115221367"; ID ""; gene_name "LOC115221367"; transcript_id "XM_029791540.2"; product "FACT complex subunit SPT16, transcript variant X2"; exon_number "18"; model_evidence "Supporting evidence includes similarity to: 2 Proteins, and 100% coverage of the annotated genomic feature by RNAseq alignments, including 46 samples with support for all annotated introns";
NC_043014.1	Gnomon	exon	11000457	11000592	.	-	.	gene_id "LOC115221367"; db_xref "GeneID:115221367"; gbkey "mRNA"; gene "LOC115221367"; ID ""; gene_name "LOC115221367"; transcript_id "XM_029791540.2"; product "FACT complex subunit SPT16, transcript variant X2"; exon_number "17"; model_evidence "Supporting evidence includes similarity to: 2 Proteins, and 100% coverage of the annotated genomic feature by RNAseq alignments, including 46 samples with support for all annotated introns";
NC_043014.1	Gnomon	exon	11002818	11002945	.	-	.	gene_id "LOC115221367"; db_xref "GeneID:115221367"; gbkey "mRNA"; gene "LOC115221367"; ID ""; gene_name "LOC115221367"; transcript_id "XM_029791540.2"; product "FACT complex subunit SPT16, transcript variant X2"; exon_number "16"; model_evidence "Supporting evidence includes similarity to: 2 Proteins, and 100% coverage of the annotated genomic feature by RNAseq alignments, including 46 samples with support for all annotated introns";
NC_043014.1	Gnomon	exon	11004059	11004129	.	-	.	gene_id "LOC115221367"; db_xref "GeneID:115221367"; gbkey "mRNA"; gene "LOC115221367"; ID ""; gene_name "LOC115221367"; transcript_id "XM_029791540.2"; product "FACT complex subunit SPT16, transcript variant X2"; exon_number "15"; model_evidence "Supporting evidence includes similarity to: 2 Proteins, and 100% coverage of the annotated genomic feature by RNAseq alignments, including 46 samples with support for all annotated introns";
NC_043014.1	Gnomon	exon	11007332	11007414	.	-	.	gene_id "LOC115221367"; db_xref "GeneID:115221367"; gbkey "mRNA"; gene "LOC115221367"; ID ""; gene_name "LOC115221367"; transcript_id "XM_029791540.2"; product "FACT complex subunit SPT16, transcript variant X2"; exon_number "14"; model_evidence "Supporting evidence includes similarity to: 2 Proteins, and 100% coverage of the annotated genomic feature by RNAseq alignments, including 46 samples with support for all annotated introns";
NC_043014.1	Gnomon	exon	11008655	11008770	.	-	.	gene_id "LOC115221367"; db_xref "GeneID:115221367"; gbkey "mRNA"; gene "LOC115221367"; ID ""; gene_name "LOC115221367"; transcript_id "XM_029791540.2"; product "FACT complex subunit SPT16, transcript variant X2"; exon_number "13"; model_evidence "Supporting evidence includes similarity to: 2 Proteins, and 100% coverage of the annotated genomic feature by RNAseq alignments, including 46 samples with support for all annotated introns";
NC_043014.1	Gnomon	exon	11010690	11010785	.	-	.	gene_id "LOC115221367"; db_xref "GeneID:115221367"; gbkey "mRNA"; gene "LOC115221367"; ID ""; gene_name "LOC115221367"; transcript_id "XM_029791540.2"; product "FACT complex subunit SPT16, transcript variant X2"; exon_number "12"; model_evidence "Supporting evidence includes similarity to: 2 Proteins, and 100% coverage of the annotated genomic feature by RNAseq alignments, including 46 samples with support for all annotated introns";
NC_043014.1	Gnomon	exon	11011731	11011793	.	-	.	gene_id "LOC115221367"; db_xref "GeneID:115221367"; gbkey "mRNA"; gene "LOC115221367"; ID ""; gene_name "LOC115221367"; transcript_id "XM_029791540.2"; product "FACT complex subunit SPT16, transcript variant X2"; exon_number "11"; model_evidence "Supporting evidence includes similarity to: 2 Proteins, and 100% coverage of the annotated genomic feature by RNAseq alignments, including 46 samples with support for all annotated introns";
NC_043014.1	Gnomon	exon	11014432	11014526	.	-	.	gene_id "LOC115221367"; db_xref "GeneID:115221367"; gbkey "mRNA"; gene "LOC115221367"; ID ""; gene_name "LOC115221367"; transcript_id "XM_029791540.2"; product "FACT complex subunit SPT16, transcript variant X2"; exon_number "10"; model_evidence "Supporting evidence includes similarity to: 2 Proteins, and 100% coverage of the annotated genomic feature by RNAseq alignments, including 46 samples with support for all annotated introns";
NC_043014.1	Gnomon	exon	11016439	11016603	.	-	.	gene_id "LOC115221367"; db_xref "GeneID:115221367"; gbkey "mRNA"; gene "LOC115221367"; ID ""; gene_name "LOC115221367"; transcript_id "XM_029791540.2"; product "FACT complex subunit SPT16, transcript variant X2"; exon_number "9"; model_evidence "Supporting evidence includes similarity to: 2 Proteins, and 100% coverage of the annotated genomic feature by RNAseq alignments, including 46 samples with support for all annotated introns";
NC_043014.1	Gnomon	exon	11018085	11018257	.	-	.	gene_id "LOC115221367"; db_xref "GeneID:115221367"; gbkey "mRNA"; gene "LOC115221367"; ID ""; gene_name "LOC115221367"; transcript_id "XM_029791540.2"; product "FACT complex subunit SPT16, transcript variant X2"; exon_number "8"; model_evidence "Supporting evidence includes similarity to: 2 Proteins, and 100% coverage of the annotated genomic feature by RNAseq alignments, including 46 samples with support for all annotated introns";
NC_043014.1	Gnomon	exon	11019722	11019873	.	-	.	gene_id "LOC115221367"; db_xref "GeneID:115221367"; gbkey "mRNA"; gene "LOC115221367"; ID ""; gene_name "LOC115221367"; transcript_id "XM_029791540.2"; product "FACT complex subunit SPT16, transcript variant X2"; exon_number "7"; model_evidence "Supporting evidence includes similarity to: 2 Proteins, and 100% coverage of the annotated genomic feature by RNAseq alignments, including 46 samples with support for all annotated introns";
NC_043014.1	Gnomon	exon	11023562	11023708	.	-	.	gene_id "LOC115221367"; db_xref "GeneID:115221367"; gbkey "mRNA"; gene "LOC115221367"; ID ""; gene_name "LOC115221367"; transcript_id "XM_029791540.2"; product "FACT complex subunit SPT16, transcript variant X2"; exon_number "6"; model_evidence "Supporting evidence includes similarity to: 2 Proteins, and 100% coverage of the annotated genomic feature by RNAseq alignments, including 46 samples with support for all annotated introns";
NC_043014.1	Gnomon	exon	11024626	11024718	.	-	.	gene_id "LOC115221367"; db_xref "GeneID:115221367"; gbkey "mRNA"; gene "LOC115221367"; ID ""; gene_name "LOC115221367"; transcript_id "XM_029791540.2"; product "FACT complex subunit SPT16, transcript variant X2"; exon_number "5"; model_evidence "Supporting evidence includes similarity to: 2 Proteins, and 100% coverage of the annotated genomic feature by RNAseq alignments, including 46 samples with support for all annotated introns";
NC_043014.1	Gnomon	exon	11026406	11026465	.	-	.	gene_id "LOC115221367"; db_xref "GeneID:115221367"; gbkey "mRNA"; gene "LOC115221367"; ID ""; gene_name "LOC115221367"; transcript_id "XM_029791540.2"; product "FACT complex subunit SPT16, transcript variant X2"; exon_number "4"; model_evidence "Supporting evidence includes similarity to: 2 Proteins, and 100% coverage of the annotated genomic feature by RNAseq alignments, including 46 samples with support for all annotated introns";
NC_043014.1	Gnomon	exon	11029118	11029282	.	-	.	gene_id "LOC115221367"; db_xref "GeneID:115221367"; gbkey "mRNA"; gene "LOC115221367"; ID ""; gene_name "LOC115221367"; transcript_id "XM_029791540.2"; product "FACT complex subunit SPT16, transcript variant X2"; exon_number "3"; model_evidence "Supporting evidence includes similarity to: 2 Proteins, and 100% coverage of the annotated genomic feature by RNAseq alignments, including 46 samples with support for all annotated introns";
NC_043014.1	Gnomon	exon	11033952	11034050	.	-	.	gene_id "LOC115221367"; db_xref "GeneID:115221367"; gbkey "mRNA"; gene "LOC115221367"; ID ""; gene_name "LOC115221367"; transcript_id "XM_029791540.2"; product "FACT complex subunit SPT16, transcript variant X2"; exon_number "2"; model_evidence "Supporting evidence includes similarity to: 2 Proteins, and 100% coverage of the annotated genomic feature by RNAseq alignments, including 46 samples with support for all annotated introns";
NC_043014.1	Gnomon	exon	11046282	11047151	.	-	.	gene_id "LOC115221367"; db_xref "GeneID:115221367"; gbkey "mRNA"; gene "LOC115221367"; ID ""; gene_name "LOC115221367"; transcript_id "XM_029791540.2"; product "FACT complex subunit SPT16, transcript variant X2"; exon_number "1"; model_evidence "Supporting evidence includes similarity to: 2 Proteins, and 100% coverage of the annotated genomic feature by RNAseq alignments, including 46 samples with support for all annotated introns";
NC_043014.1	Gnomon	start_codon	11046348	11046350	.	-	0	gene_id "LOC115221367"; db_xref "GeneID:115221367"; gbkey "CDS"; gene "LOC115221367"; ID ""; gene_name "LOC115221367"; transcript_id "XM_029791540.2"; product "FACT complex subunit SPT16 isoform X2"; protein_id "XP_029647400.1"; exon_number "1";
NC_043014.1	Gnomon	stop_codon	10959528	10959530	.	-	0	gene_id "LOC115221367"; db_xref "GeneID:115221367"; gbkey "CDS"; gene "LOC115221367"; ID ""; gene_name "LOC115221367"; transcript_id "XM_029791540.2"; product "FACT complex subunit SPT16 isoform X2"; protein_id "XP_029647400.1"; exon_number "26";
NC_043014.1	Gnomon	transcript	10958704	11047151	.	-	.	gene_id "LOC115221367"; ID "XM_036510708.1"; gene_name "LOC115221367"; transcript_id "XM_036510708.1";
NC_043014.1	Gnomon	CDS	10959461	10959570	.	-	2	gene_id "LOC115221367"; db_xref "GeneID:115221367"; gbkey "CDS"; gene "LOC115221367"; ID ""; gene_name "LOC115221367"; transcript_id "XM_036510708.1"; product "FACT complex subunit SPT16 isoform X1"; protein_id "XP_036366601.1"; exon_number "27";
NC_043014.1	Gnomon	CDS	10959614	10959781	.	-	2	gene_id "LOC115221367"; db_xref "GeneID:115221367"; gbkey "CDS"; gene "LOC115221367"; ID ""; gene_name "LOC115221367"; transcript_id "XM_036510708.1"; product "FACT complex subunit SPT16 isoform X1"; protein_id "XP_036366601.1"; exon_number "26";
NC_043014.1	Gnomon	CDS	10961941	10962015	.	-	2	gene_id "LOC115221367"; db_xref "GeneID:115221367"; gbkey "CDS"; gene "LOC115221367"; ID ""; gene_name "LOC115221367"; transcript_id "XM_036510708.1"; product "FACT complex subunit SPT16 isoform X1"; protein_id "XP_036366601.1"; exon_number "25";
NC_043014.1	Gnomon	CDS	10963200	10963326	.	-	0	gene_id "LOC115221367"; db_xref "GeneID:115221367"; gbkey "CDS"; gene "LOC115221367"; ID ""; gene_name "LOC115221367"; transcript_id "XM_036510708.1"; product "FACT complex subunit SPT16 isoform X1"; protein_id "XP_036366601.1"; exon_number "24";
NC_043014.1	Gnomon	CDS	10988121	10988250	.	-	1	gene_id "LOC115221367"; db_xref "GeneID:115221367"; gbkey "CDS"; gene "LOC115221367"; ID ""; gene_name "LOC115221367"; transcript_id "XM_036510708.1"; product "FACT complex subunit SPT16 isoform X1"; protein_id "XP_036366601.1"; exon_number "23";
NC_043014.1	Gnomon	CDS	10989107	10989276	.	-	0	gene_id "LOC115221367"; db_xref "GeneID:115221367"; gbkey "CDS"; gene "LOC115221367"; ID ""; gene_name "LOC115221367"; transcript_id "XM_036510708.1"; product "FACT complex subunit SPT16 isoform X1"; protein_id "XP_036366601.1"; exon_number "22";
NC_043014.1	Gnomon	CDS	10990032	10990220	.	-	0	gene_id "LOC115221367"; db_xref "GeneID:115221367"; gbkey "CDS"; gene "LOC115221367"; ID ""; gene_name "LOC115221367"; transcript_id "XM_036510708.1"; product "FACT complex subunit SPT16 isoform X1"; protein_id "XP_036366601.1"; exon_number "21";
NC_043014.1	Gnomon	CDS	10994525	10994650	.	-	0	gene_id "LOC115221367"; db_xref "GeneID:115221367"; gbkey "CDS"; gene "LOC115221367"; ID ""; gene_name "LOC115221367"; transcript_id "XM_036510708.1"; product "FACT complex subunit SPT16 isoform X1"; protein_id "XP_036366601.1"; exon_number "20";
NC_043014.1	Gnomon	CDS	10995713	10995831	.	-	2	gene_id "LOC115221367"; db_xref "GeneID:115221367"; gbkey "CDS"; gene "LOC115221367"; ID ""; gene_name "LOC115221367"; transcript_id "XM_036510708.1"; product "FACT complex subunit SPT16 isoform X1"; protein_id "XP_036366601.1"; exon_number "19";
NC_043014.1	Gnomon	CDS	10997608	10997734	.	-	0	gene_id "LOC115221367"; db_xref "GeneID:115221367"; gbkey "CDS"; gene "LOC115221367"; ID ""; gene_name "LOC115221367"; transcript_id "XM_036510708.1"; product "FACT complex subunit SPT16 isoform X1"; protein_id "XP_036366601.1"; exon_number "18";
NC_043014.1	Gnomon	CDS	11000457	11000592	.	-	1	gene_id "LOC115221367"; db_xref "GeneID:115221367"; gbkey "CDS"; gene "LOC115221367"; ID ""; gene_name "LOC115221367"; transcript_id "XM_036510708.1"; product "FACT complex subunit SPT16 isoform X1"; protein_id "XP_036366601.1"; exon_number "17";
NC_043014.1	Gnomon	CDS	11002818	11002945	.	-	0	gene_id "LOC115221367"; db_xref "GeneID:115221367"; gbkey "CDS"; gene "LOC115221367"; ID ""; gene_name "LOC115221367"; transcript_id "XM_036510708.1"; product "FACT complex subunit SPT16 isoform X1"; protein_id "XP_036366601.1"; exon_number "16";
NC_043014.1	Gnomon	CDS	11004059	11004129	.	-	2	gene_id "LOC115221367"; db_xref "GeneID:115221367"; gbkey "CDS"; gene "LOC115221367"; ID ""; gene_name "LOC115221367"; transcript_id "XM_036510708.1"; product "FACT complex subunit SPT16 isoform X1"; protein_id "XP_036366601.1"; exon_number "15";
NC_043014.1	Gnomon	CDS	11007332	11007414	.	-	1	gene_id "LOC115221367"; db_xref "GeneID:115221367"; gbkey "CDS"; gene "LOC115221367"; ID ""; gene_name "LOC115221367"; transcript_id "XM_036510708.1"; product "FACT complex subunit SPT16 isoform X1"; protein_id "XP_036366601.1"; exon_number "14";
NC_043014.1	Gnomon	CDS	11008655	11008770	.	-	0	gene_id "LOC115221367"; db_xref "GeneID:115221367"; gbkey "CDS"; gene "LOC115221367"; ID ""; gene_name "LOC115221367"; transcript_id "XM_036510708.1"; product "FACT complex subunit SPT16 isoform X1"; protein_id "XP_036366601.1"; exon_number "13";
NC_043014.1	Gnomon	CDS	11010690	11010785	.	-	0	gene_id "LOC115221367"; db_xref "GeneID:115221367"; gbkey "CDS"; gene "LOC115221367"; ID ""; gene_name "LOC115221367"; transcript_id "XM_036510708.1"; product "FACT complex subunit SPT16 isoform X1"; protein_id "XP_036366601.1"; exon_number "12";
NC_043014.1	Gnomon	CDS	11011731	11011793	.	-	0	gene_id "LOC115221367"; db_xref "GeneID:115221367"; gbkey "CDS"; gene "LOC115221367"; ID ""; gene_name "LOC115221367"; transcript_id "XM_036510708.1"; product "FACT complex subunit SPT16 isoform X1"; protein_id "XP_036366601.1"; exon_number "11";
NC_043014.1	Gnomon	CDS	11014432	11014526	.	-	2	gene_id "LOC115221367"; db_xref "GeneID:115221367"; gbkey "CDS"; gene "LOC115221367"; ID ""; gene_name "LOC115221367"; transcript_id "XM_036510708.1"; product "FACT complex subunit SPT16 isoform X1"; protein_id "XP_036366601.1"; exon_number "10";
NC_043014.1	Gnomon	CDS	11016439	11016603	.	-	2	gene_id "LOC115221367"; db_xref "GeneID:115221367"; gbkey "CDS"; gene "LOC115221367"; ID ""; gene_name "LOC115221367"; transcript_id "XM_036510708.1"; product "FACT complex subunit SPT16 isoform X1"; protein_id "XP_036366601.1"; exon_number "9";
NC_043014.1	Gnomon	CDS	11018085	11018257	.	-	1	gene_id "LOC115221367"; db_xref "GeneID:115221367"; gbkey "CDS"; gene "LOC115221367"; ID ""; gene_name "LOC115221367"; transcript_id "XM_036510708.1"; product "FACT complex subunit SPT16 isoform X1"; protein_id "XP_036366601.1"; exon_number "8";
NC_043014.1	Gnomon	CDS	11019722	11019873	.	-	0	gene_id "LOC115221367"; db_xref "GeneID:115221367"; gbkey "CDS"; gene "LOC115221367"; ID ""; gene_name "LOC115221367"; transcript_id "XM_036510708.1"; product "FACT complex subunit SPT16 isoform X1"; protein_id "XP_036366601.1"; exon_number "7";
NC_043014.1	Gnomon	CDS	11023562	11023708	.	-	0	gene_id "LOC115221367"; db_xref "GeneID:115221367"; gbkey "CDS"; gene "LOC115221367"; ID ""; gene_name "LOC115221367"; transcript_id "XM_036510708.1"; product "FACT complex subunit SPT16 isoform X1"; protein_id "XP_036366601.1"; exon_number "6";
NC_043014.1	Gnomon	CDS	11024626	11024718	.	-	0	gene_id "LOC115221367"; db_xref "GeneID:115221367"; gbkey "CDS"; gene "LOC115221367"; ID ""; gene_name "LOC115221367"; transcript_id "XM_036510708.1"; product "FACT complex subunit SPT16 isoform X1"; protein_id "XP_036366601.1"; exon_number "5";
NC_043014.1	Gnomon	CDS	11026406	11026465	.	-	0	gene_id "LOC115221367"; db_xref "GeneID:115221367"; gbkey "CDS"; gene "LOC115221367"; ID ""; gene_name "LOC115221367"; transcript_id "XM_036510708.1"; product "FACT complex subunit SPT16 isoform X1"; protein_id "XP_036366601.1"; exon_number "4";
NC_043014.1	Gnomon	CDS	11029118	11029282	.	-	0	gene_id "LOC115221367"; db_xref "GeneID:115221367"; gbkey "CDS"; gene "LOC115221367"; ID ""; gene_name "LOC115221367"; transcript_id "XM_036510708.1"; product "FACT complex subunit SPT16 isoform X1"; protein_id "XP_036366601.1"; exon_number "3";
NC_043014.1	Gnomon	CDS	11033952	11034050	.	-	0	gene_id "LOC115221367"; db_xref "GeneID:115221367"; gbkey "CDS"; gene "LOC115221367"; ID ""; gene_name "LOC115221367"; transcript_id "XM_036510708.1"; product "FACT complex subunit SPT16 isoform X1"; protein_id "XP_036366601.1"; exon_number "2";
NC_043014.1	Gnomon	CDS	11046282	11046350	.	-	0	gene_id "LOC115221367"; db_xref "GeneID:115221367"; gbkey "CDS"; gene "LOC115221367"; ID ""; gene_name "LOC115221367"; transcript_id "XM_036510708.1"; product "FACT complex subunit SPT16 isoform X1"; protein_id "XP_036366601.1"; exon_number "1";
NC_043014.1	Gnomon	exon	10958704	10959570	.	-	.	gene_id "LOC115221367"; db_xref "GeneID:115221367"; gbkey "mRNA"; gene "LOC115221367"; ID ""; gene_name "LOC115221367"; transcript_id "XM_036510708.1"; product "FACT complex subunit SPT16, transcript variant X1"; exon_number "27"; model_evidence "Supporting evidence includes similarity to: 2 Proteins, and 100% coverage of the annotated genomic feature by RNAseq alignments, including 26 samples with support for all annotated introns";
NC_043014.1	Gnomon	exon	10959614	10959781	.	-	.	gene_id "LOC115221367"; db_xref "GeneID:115221367"; gbkey "mRNA"; gene "LOC115221367"; ID ""; gene_name "LOC115221367"; transcript_id "XM_036510708.1"; product "FACT complex subunit SPT16, transcript variant X1"; exon_number "26"; model_evidence "Supporting evidence includes similarity to: 2 Proteins, and 100% coverage of the annotated genomic feature by RNAseq alignments, including 26 samples with support for all annotated introns";
NC_043014.1	Gnomon	exon	10961941	10962015	.	-	.	gene_id "LOC115221367"; db_xref "GeneID:115221367"; gbkey "mRNA"; gene "LOC115221367"; ID ""; gene_name "LOC115221367"; transcript_id "XM_036510708.1"; product "FACT complex subunit SPT16, transcript variant X1"; exon_number "25"; model_evidence "Supporting evidence includes similarity to: 2 Proteins, and 100% coverage of the annotated genomic feature by RNAseq alignments, including 26 samples with support for all annotated introns";
NC_043014.1	Gnomon	exon	10963200	10963326	.	-	.	gene_id "LOC115221367"; db_xref "GeneID:115221367"; gbkey "mRNA"; gene "LOC115221367"; ID ""; gene_name "LOC115221367"; transcript_id "XM_036510708.1"; product "FACT complex subunit SPT16, transcript variant X1"; exon_number "24"; model_evidence "Supporting evidence includes similarity to: 2 Proteins, and 100% coverage of the annotated genomic feature by RNAseq alignments, including 26 samples with support for all annotated introns";
NC_043014.1	Gnomon	exon	10988121	10988250	.	-	.	gene_id "LOC115221367"; db_xref "GeneID:115221367"; gbkey "mRNA"; gene "LOC115221367"; ID ""; gene_name "LOC115221367"; transcript_id "XM_036510708.1"; product "FACT complex subunit SPT16, transcript variant X1"; exon_number "23"; model_evidence "Supporting evidence includes similarity to: 2 Proteins, and 100% coverage of the annotated genomic feature by RNAseq alignments, including 26 samples with support for all annotated introns";
NC_043014.1	Gnomon	exon	10989107	10989276	.	-	.	gene_id "LOC115221367"; db_xref "GeneID:115221367"; gbkey "mRNA"; gene "LOC115221367"; ID ""; gene_name "LOC115221367"; transcript_id "XM_036510708.1"; product "FACT complex subunit SPT16, transcript variant X1"; exon_number "22"; model_evidence "Supporting evidence includes similarity to: 2 Proteins, and 100% coverage of the annotated genomic feature by RNAseq alignments, including 26 samples with support for all annotated introns";
NC_043014.1	Gnomon	exon	10990032	10990220	.	-	.	gene_id "LOC115221367"; db_xref "GeneID:115221367"; gbkey "mRNA"; gene "LOC115221367"; ID ""; gene_name "LOC115221367"; transcript_id "XM_036510708.1"; product "FACT complex subunit SPT16, transcript variant X1"; exon_number "21"; model_evidence "Supporting evidence includes similarity to: 2 Proteins, and 100% coverage of the annotated genomic feature by RNAseq alignments, including 26 samples with support for all annotated introns";
NC_043014.1	Gnomon	exon	10994525	10994650	.	-	.	gene_id "LOC115221367"; db_xref "GeneID:115221367"; gbkey "mRNA"; gene "LOC115221367"; ID ""; gene_name "LOC115221367"; transcript_id "XM_036510708.1"; product "FACT complex subunit SPT16, transcript variant X1"; exon_number "20"; model_evidence "Supporting evidence includes similarity to: 2 Proteins, and 100% coverage of the annotated genomic feature by RNAseq alignments, including 26 samples with support for all annotated introns";
NC_043014.1	Gnomon	exon	10995713	10995831	.	-	.	gene_id "LOC115221367"; db_xref "GeneID:115221367"; gbkey "mRNA"; gene "LOC115221367"; ID ""; gene_name "LOC115221367"; transcript_id "XM_036510708.1"; product "FACT complex subunit SPT16, transcript variant X1"; exon_number "19"; model_evidence "Supporting evidence includes similarity to: 2 Proteins, and 100% coverage of the annotated genomic feature by RNAseq alignments, including 26 samples with support for all annotated introns";
NC_043014.1	Gnomon	exon	10997608	10997734	.	-	.	gene_id "LOC115221367"; db_xref "GeneID:115221367"; gbkey "mRNA"; gene "LOC115221367"; ID ""; gene_name "LOC115221367"; transcript_id "XM_036510708.1"; product "FACT complex subunit SPT16, transcript variant X1"; exon_number "18"; model_evidence "Supporting evidence includes similarity to: 2 Proteins, and 100% coverage of the annotated genomic feature by RNAseq alignments, including 26 samples with support for all annotated introns";
NC_043014.1	Gnomon	exon	11000457	11000592	.	-	.	gene_id "LOC115221367"; db_xref "GeneID:115221367"; gbkey "mRNA"; gene "LOC115221367"; ID ""; gene_name "LOC115221367"; transcript_id "XM_036510708.1"; product "FACT complex subunit SPT16, transcript variant X1"; exon_number "17"; model_evidence "Supporting evidence includes similarity to: 2 Proteins, and 100% coverage of the annotated genomic feature by RNAseq alignments, including 26 samples with support for all annotated introns";
NC_043014.1	Gnomon	exon	11002818	11002945	.	-	.	gene_id "LOC115221367"; db_xref "GeneID:115221367"; gbkey "mRNA"; gene "LOC115221367"; ID ""; gene_name "LOC115221367"; transcript_id "XM_036510708.1"; product "FACT complex subunit SPT16, transcript variant X1"; exon_number "16"; model_evidence "Supporting evidence includes similarity to: 2 Proteins, and 100% coverage of the annotated genomic feature by RNAseq alignments, including 26 samples with support for all annotated introns";
NC_043014.1	Gnomon	exon	11004059	11004129	.	-	.	gene_id "LOC115221367"; db_xref "GeneID:115221367"; gbkey "mRNA"; gene "LOC115221367"; ID ""; gene_name "LOC115221367"; transcript_id "XM_036510708.1"; product "FACT complex subunit SPT16, transcript variant X1"; exon_number "15"; model_evidence "Supporting evidence includes similarity to: 2 Proteins, and 100% coverage of the annotated genomic feature by RNAseq alignments, including 26 samples with support for all annotated introns";
NC_043014.1	Gnomon	exon	11007332	11007414	.	-	.	gene_id "LOC115221367"; db_xref "GeneID:115221367"; gbkey "mRNA"; gene "LOC115221367"; ID ""; gene_name "LOC115221367"; transcript_id "XM_036510708.1"; product "FACT complex subunit SPT16, transcript variant X1"; exon_number "14"; model_evidence "Supporting evidence includes similarity to: 2 Proteins, and 100% coverage of the annotated genomic feature by RNAseq alignments, including 26 samples with support for all annotated introns";
NC_043014.1	Gnomon	exon	11008655	11008770	.	-	.	gene_id "LOC115221367"; db_xref "GeneID:115221367"; gbkey "mRNA"; gene "LOC115221367"; ID ""; gene_name "LOC115221367"; transcript_id "XM_036510708.1"; product "FACT complex subunit SPT16, transcript variant X1"; exon_number "13"; model_evidence "Supporting evidence includes similarity to: 2 Proteins, and 100% coverage of the annotated genomic feature by RNAseq alignments, including 26 samples with support for all annotated introns";
NC_043014.1	Gnomon	exon	11010690	11010785	.	-	.	gene_id "LOC115221367"; db_xref "GeneID:115221367"; gbkey "mRNA"; gene "LOC115221367"; ID ""; gene_name "LOC115221367"; transcript_id "XM_036510708.1"; product "FACT complex subunit SPT16, transcript variant X1"; exon_number "12"; model_evidence "Supporting evidence includes similarity to: 2 Proteins, and 100% coverage of the annotated genomic feature by RNAseq alignments, including 26 samples with support for all annotated introns";
NC_043014.1	Gnomon	exon	11011731	11011793	.	-	.	gene_id "LOC115221367"; db_xref "GeneID:115221367"; gbkey "mRNA"; gene "LOC115221367"; ID ""; gene_name "LOC115221367"; transcript_id "XM_036510708.1"; product "FACT complex subunit SPT16, transcript variant X1"; exon_number "11"; model_evidence "Supporting evidence includes similarity to: 2 Proteins, and 100% coverage of the annotated genomic feature by RNAseq alignments, including 26 samples with support for all annotated introns";
NC_043014.1	Gnomon	exon	11014432	11014526	.	-	.	gene_id "LOC115221367"; db_xref "GeneID:115221367"; gbkey "mRNA"; gene "LOC115221367"; ID ""; gene_name "LOC115221367"; transcript_id "XM_036510708.1"; product "FACT complex subunit SPT16, transcript variant X1"; exon_number "10"; model_evidence "Supporting evidence includes similarity to: 2 Proteins, and 100% coverage of the annotated genomic feature by RNAseq alignments, including 26 samples with support for all annotated introns";
NC_043014.1	Gnomon	exon	11016439	11016603	.	-	.	gene_id "LOC115221367"; db_xref "GeneID:115221367"; gbkey "mRNA"; gene "LOC115221367"; ID ""; gene_name "LOC115221367"; transcript_id "XM_036510708.1"; product "FACT complex subunit SPT16, transcript variant X1"; exon_number "9"; model_evidence "Supporting evidence includes similarity to: 2 Proteins, and 100% coverage of the annotated genomic feature by RNAseq alignments, including 26 samples with support for all annotated introns";
NC_043014.1	Gnomon	exon	11018085	11018257	.	-	.	gene_id "LOC115221367"; db_xref "GeneID:115221367"; gbkey "mRNA"; gene "LOC115221367"; ID ""; gene_name "LOC115221367"; transcript_id "XM_036510708.1"; product "FACT complex subunit SPT16, transcript variant X1"; exon_number "8"; model_evidence "Supporting evidence includes similarity to: 2 Proteins, and 100% coverage of the annotated genomic feature by RNAseq alignments, including 26 samples with support for all annotated introns";
NC_043014.1	Gnomon	exon	11019722	11019873	.	-	.	gene_id "LOC115221367"; db_xref "GeneID:115221367"; gbkey "mRNA"; gene "LOC115221367"; ID ""; gene_name "LOC115221367"; transcript_id "XM_036510708.1"; product "FACT complex subunit SPT16, transcript variant X1"; exon_number "7"; model_evidence "Supporting evidence includes similarity to: 2 Proteins, and 100% coverage of the annotated genomic feature by RNAseq alignments, including 26 samples with support for all annotated introns";
NC_043014.1	Gnomon	exon	11023562	11023708	.	-	.	gene_id "LOC115221367"; db_xref "GeneID:115221367"; gbkey "mRNA"; gene "LOC115221367"; ID ""; gene_name "LOC115221367"; transcript_id "XM_036510708.1"; product "FACT complex subunit SPT16, transcript variant X1"; exon_number "6"; model_evidence "Supporting evidence includes similarity to: 2 Proteins, and 100% coverage of the annotated genomic feature by RNAseq alignments, including 26 samples with support for all annotated introns";
NC_043014.1	Gnomon	exon	11024626	11024718	.	-	.	gene_id "LOC115221367"; db_xref "GeneID:115221367"; gbkey "mRNA"; gene "LOC115221367"; ID ""; gene_name "LOC115221367"; transcript_id "XM_036510708.1"; product "FACT complex subunit SPT16, transcript variant X1"; exon_number "5"; model_evidence "Supporting evidence includes similarity to: 2 Proteins, and 100% coverage of the annotated genomic feature by RNAseq alignments, including 26 samples with support for all annotated introns";
NC_043014.1	Gnomon	exon	11026406	11026465	.	-	.	gene_id "LOC115221367"; db_xref "GeneID:115221367"; gbkey "mRNA"; gene "LOC115221367"; ID ""; gene_name "LOC115221367"; transcript_id "XM_036510708.1"; product "FACT complex subunit SPT16, transcript variant X1"; exon_number "4"; model_evidence "Supporting evidence includes similarity to: 2 Proteins, and 100% coverage of the annotated genomic feature by RNAseq alignments, including 26 samples with support for all annotated introns";
NC_043014.1	Gnomon	exon	11029118	11029282	.	-	.	gene_id "LOC115221367"; db_xref "GeneID:115221367"; gbkey "mRNA"; gene "LOC115221367"; ID ""; gene_name "LOC115221367"; transcript_id "XM_036510708.1"; product "FACT complex subunit SPT16, transcript variant X1"; exon_number "3"; model_evidence "Supporting evidence includes similarity to: 2 Proteins, and 100% coverage of the annotated genomic feature by RNAseq alignments, including 26 samples with support for all annotated introns";
NC_043014.1	Gnomon	exon	11033952	11034050	.	-	.	gene_id "LOC115221367"; db_xref "GeneID:115221367"; gbkey "mRNA"; gene "LOC115221367"; ID ""; gene_name "LOC115221367"; transcript_id "XM_036510708.1"; product "FACT complex subunit SPT16, transcript variant X1"; exon_number "2"; model_evidence "Supporting evidence includes similarity to: 2 Proteins, and 100% coverage of the annotated genomic feature by RNAseq alignments, including 26 samples with support for all annotated introns";
NC_043014.1	Gnomon	exon	11046282	11047151	.	-	.	gene_id "LOC115221367"; db_xref "GeneID:115221367"; gbkey "mRNA"; gene "LOC115221367"; ID ""; gene_name "LOC115221367"; transcript_id "XM_036510708.1"; product "FACT complex subunit SPT16, transcript variant X1"; exon_number "1"; model_evidence "Supporting evidence includes similarity to: 2 Proteins, and 100% coverage of the annotated genomic feature by RNAseq alignments, including 26 samples with support for all annotated introns";
NC_043014.1	Gnomon	start_codon	11046348	11046350	.	-	0	gene_id "LOC115221367"; db_xref "GeneID:115221367"; gbkey "CDS"; gene "LOC115221367"; ID ""; gene_name "LOC115221367"; transcript_id "XM_036510708.1"; product "FACT complex subunit SPT16 isoform X1"; protein_id "XP_036366601.1"; exon_number "1";
NC_043014.1	Gnomon	stop_codon	10959458	10959460	.	-	0	gene_id "LOC115221367"; db_xref "GeneID:115221367"; gbkey "CDS"; gene "LOC115221367"; ID ""; gene_name "LOC115221367"; transcript_id "XM_036510708.1"; product "FACT complex subunit SPT16 isoform X1"; protein_id "XP_036366601.1"; exon_number "27";
NC_043014.1	Gnomon	gene	11044922	11106314	.	+	.	gene_id "LOC115221368"; db_xref "GeneID:115221368"; gbkey "Gene"; gene "LOC115221368"; gene_biotype "protein_coding"; ID ""; gene_name "LOC115221368";
NC_043014.1	Gnomon	transcript	11044922	11106314	.	+	.	gene_id "LOC115221368"; ID "XM_029791541.2"; gene_name "LOC115221368"; transcript_id "XM_029791541.2";
NC_043014.1	Gnomon	CDS	11097068	11097084	.	+	0	gene_id "LOC115221368"; db_xref "GeneID:115221368"; gbkey "CDS"; gene "LOC115221368"; ID ""; gene_name "LOC115221368"; transcript_id "XM_029791541.2"; product "72 kDa type IV collagenase-like isoform X2"; protein_id "XP_029647401.1"; exon_number "2";
NC_043014.1	Gnomon	CDS	11099743	11099861	.	+	1	gene_id "LOC115221368"; db_xref "GeneID:115221368"; gbkey "CDS"; gene "LOC115221368"; ID ""; gene_name "LOC115221368"; transcript_id "XM_029791541.2"; product "72 kDa type IV collagenase-like isoform X2"; protein_id "XP_029647401.1"; exon_number "3";
NC_043014.1	Gnomon	CDS	11100815	11100890	.	+	2	gene_id "LOC115221368"; db_xref "GeneID:115221368"; gbkey "CDS"; gene "LOC115221368"; ID ""; gene_name "LOC115221368"; transcript_id "XM_029791541.2"; product "72 kDa type IV collagenase-like isoform X2"; protein_id "XP_029647401.1"; exon_number "4";
NC_043014.1	Gnomon	CDS	11102725	11102861	.	+	1	gene_id "LOC115221368"; db_xref "GeneID:115221368"; gbkey "CDS"; gene "LOC115221368"; ID ""; gene_name "LOC115221368"; transcript_id "XM_029791541.2"; product "72 kDa type IV collagenase-like isoform X2"; protein_id "XP_029647401.1"; exon_number "5";
NC_043014.1	Gnomon	CDS	11104392	11104649	.	+	2	gene_id "LOC115221368"; db_xref "GeneID:115221368"; gbkey "CDS"; gene "LOC115221368"; ID ""; gene_name "LOC115221368"; transcript_id "XM_029791541.2"; product "72 kDa type IV collagenase-like isoform X2"; protein_id "XP_029647401.1"; exon_number "6";
NC_043014.1	Gnomon	CDS	11106119	11106132	.	+	2	gene_id "LOC115221368"; db_xref "GeneID:115221368"; gbkey "CDS"; gene "LOC115221368"; ID ""; gene_name "LOC115221368"; transcript_id "XM_029791541.2"; product "72 kDa type IV collagenase-like isoform X2"; protein_id "XP_029647401.1"; exon_number "7";
NC_043014.1	Gnomon	exon	11044922	11045215	.	+	.	gene_id "LOC115221368"; db_xref "GeneID:115221368"; gbkey "mRNA"; gene "LOC115221368"; ID ""; gene_name "LOC115221368"; transcript_id "XM_029791541.2"; product "72 kDa type IV collagenase-like, transcript variant X2"; exon_number "1"; model_evidence "Supporting evidence includes similarity to: 1 Protein, and 100% coverage of the annotated genomic feature by RNAseq alignments, including 12 samples with support for all annotated introns";
NC_043014.1	Gnomon	exon	11097005	11097084	.	+	.	gene_id "LOC115221368"; db_xref "GeneID:115221368"; gbkey "mRNA"; gene "LOC115221368"; ID ""; gene_name "LOC115221368"; transcript_id "XM_029791541.2"; product "72 kDa type IV collagenase-like, transcript variant X2"; exon_number "2"; model_evidence "Supporting evidence includes similarity to: 1 Protein, and 100% coverage of the annotated genomic feature by RNAseq alignments, including 12 samples with support for all annotated introns";
NC_043014.1	Gnomon	exon	11099743	11099861	.	+	.	gene_id "LOC115221368"; db_xref "GeneID:115221368"; gbkey "mRNA"; gene "LOC115221368"; ID ""; gene_name "LOC115221368"; transcript_id "XM_029791541.2"; product "72 kDa type IV collagenase-like, transcript variant X2"; exon_number "3"; model_evidence "Supporting evidence includes similarity to: 1 Protein, and 100% coverage of the annotated genomic feature by RNAseq alignments, including 12 samples with support for all annotated introns";
NC_043014.1	Gnomon	exon	11100815	11100890	.	+	.	gene_id "LOC115221368"; db_xref "GeneID:115221368"; gbkey "mRNA"; gene "LOC115221368"; ID ""; gene_name "LOC115221368"; transcript_id "XM_029791541.2"; product "72 kDa type IV collagenase-like, transcript variant X2"; exon_number "4"; model_evidence "Supporting evidence includes similarity to: 1 Protein, and 100% coverage of the annotated genomic feature by RNAseq alignments, including 12 samples with support for all annotated introns";
NC_043014.1	Gnomon	exon	11102725	11102861	.	+	.	gene_id "LOC115221368"; db_xref "GeneID:115221368"; gbkey "mRNA"; gene "LOC115221368"; ID ""; gene_name "LOC115221368"; transcript_id "XM_029791541.2"; product "72 kDa type IV collagenase-like, transcript variant X2"; exon_number "5"; model_evidence "Supporting evidence includes similarity to: 1 Protein, and 100% coverage of the annotated genomic feature by RNAseq alignments, including 12 samples with support for all annotated introns";
NC_043014.1	Gnomon	exon	11104392	11104649	.	+	.	gene_id "LOC115221368"; db_xref "GeneID:115221368"; gbkey "mRNA"; gene "LOC115221368"; ID ""; gene_name "LOC115221368"; transcript_id "XM_029791541.2"; product "72 kDa type IV collagenase-like, transcript variant X2"; exon_number "6"; model_evidence "Supporting evidence includes similarity to: 1 Protein, and 100% coverage of the annotated genomic feature by RNAseq alignments, including 12 samples with support for all annotated introns";
NC_043014.1	Gnomon	exon	11106119	11106314	.	+	.	gene_id "LOC115221368"; db_xref "GeneID:115221368"; gbkey "mRNA"; gene "LOC115221368"; ID ""; gene_name "LOC115221368"; transcript_id "XM_029791541.2"; product "72 kDa type IV collagenase-like, transcript variant X2"; exon_number "7"; model_evidence "Supporting evidence includes similarity to: 1 Protein, and 100% coverage of the annotated genomic feature by RNAseq alignments, including 12 samples with support for all annotated introns";
NC_043014.1	Gnomon	start_codon	11097068	11097070	.	+	0	gene_id "LOC115221368"; db_xref "GeneID:115221368"; gbkey "CDS"; gene "LOC115221368"; ID ""; gene_name "LOC115221368"; transcript_id "XM_029791541.2"; product "72 kDa type IV collagenase-like isoform X2"; protein_id "XP_029647401.1"; exon_number "2";
NC_043014.1	Gnomon	stop_codon	11106133	11106135	.	+	0	gene_id "LOC115221368"; db_xref "GeneID:115221368"; gbkey "CDS"; gene "LOC115221368"; ID ""; gene_name "LOC115221368"; transcript_id "XM_029791541.2"; product "72 kDa type IV collagenase-like isoform X2"; protein_id "XP_029647401.1"; exon_number "7";
NC_043014.1	Gnomon	transcript	11093960	11106314	.	+	.	gene_id "LOC115221368"; ID "XM_036510712.1"; gene_name "LOC115221368"; transcript_id "XM_036510712.1";
NC_043014.1	Gnomon	CDS	11094029	11094154	.	+	0	gene_id "LOC115221368"; db_xref "GeneID:115221368"; gbkey "CDS"; gene "LOC115221368"; ID ""; gene_name "LOC115221368"; transcript_id "XM_036510712.1"; product "hatching enzyme-like isoform X1"; protein_id "XP_036366605.1"; exon_number "1";
NC_043014.1	Gnomon	CDS	11097005	11097084	.	+	0	gene_id "LOC115221368"; db_xref "GeneID:115221368"; gbkey "CDS"; gene "LOC115221368"; ID ""; gene_name "LOC115221368"; transcript_id "XM_036510712.1"; product "hatching enzyme-like isoform X1"; protein_id "XP_036366605.1"; exon_number "2";
NC_043014.1	Gnomon	CDS	11099743	11099861	.	+	1	gene_id "LOC115221368"; db_xref "GeneID:115221368"; gbkey "CDS"; gene "LOC115221368"; ID ""; gene_name "LOC115221368"; transcript_id "XM_036510712.1"; product "hatching enzyme-like isoform X1"; protein_id "XP_036366605.1"; exon_number "3";
NC_043014.1	Gnomon	CDS	11100815	11100890	.	+	2	gene_id "LOC115221368"; db_xref "GeneID:115221368"; gbkey "CDS"; gene "LOC115221368"; ID ""; gene_name "LOC115221368"; transcript_id "XM_036510712.1"; product "hatching enzyme-like isoform X1"; protein_id "XP_036366605.1"; exon_number "4";
NC_043014.1	Gnomon	CDS	11102725	11102861	.	+	1	gene_id "LOC115221368"; db_xref "GeneID:115221368"; gbkey "CDS"; gene "LOC115221368"; ID ""; gene_name "LOC115221368"; transcript_id "XM_036510712.1"; product "hatching enzyme-like isoform X1"; protein_id "XP_036366605.1"; exon_number "5";
NC_043014.1	Gnomon	CDS	11104392	11104649	.	+	2	gene_id "LOC115221368"; db_xref "GeneID:115221368"; gbkey "CDS"; gene "LOC115221368"; ID ""; gene_name "LOC115221368"; transcript_id "XM_036510712.1"; product "hatching enzyme-like isoform X1"; protein_id "XP_036366605.1"; exon_number "6";
NC_043014.1	Gnomon	CDS	11106119	11106132	.	+	2	gene_id "LOC115221368"; db_xref "GeneID:115221368"; gbkey "CDS"; gene "LOC115221368"; ID ""; gene_name "LOC115221368"; transcript_id "XM_036510712.1"; product "hatching enzyme-like isoform X1"; protein_id "XP_036366605.1"; exon_number "7";
NC_043014.1	Gnomon	exon	11093960	11094154	.	+	.	gene_id "LOC115221368"; db_xref "GeneID:115221368"; gbkey "mRNA"; gene "LOC115221368"; ID ""; gene_name "LOC115221368"; transcript_id "XM_036510712.1"; product "72 kDa type IV collagenase-like, transcript variant X1"; exon_number "1"; model_evidence "Supporting evidence includes similarity to: 1 Protein, and 100% coverage of the annotated genomic feature by RNAseq alignments, including 8 samples with support for all annotated introns";
NC_043014.1	Gnomon	exon	11097005	11097084	.	+	.	gene_id "LOC115221368"; db_xref "GeneID:115221368"; gbkey "mRNA"; gene "LOC115221368"; ID ""; gene_name "LOC115221368"; transcript_id "XM_036510712.1"; product "72 kDa type IV collagenase-like, transcript variant X1"; exon_number "2"; model_evidence "Supporting evidence includes similarity to: 1 Protein, and 100% coverage of the annotated genomic feature by RNAseq alignments, including 8 samples with support for all annotated introns";
NC_043014.1	Gnomon	exon	11099743	11099861	.	+	.	gene_id "LOC115221368"; db_xref "GeneID:115221368"; gbkey "mRNA"; gene "LOC115221368"; ID ""; gene_name "LOC115221368"; transcript_id "XM_036510712.1"; product "72 kDa type IV collagenase-like, transcript variant X1"; exon_number "3"; model_evidence "Supporting evidence includes similarity to: 1 Protein, and 100% coverage of the annotated genomic feature by RNAseq alignments, including 8 samples with support for all annotated introns";
NC_043014.1	Gnomon	exon	11100815	11100890	.	+	.	gene_id "LOC115221368"; db_xref "GeneID:115221368"; gbkey "mRNA"; gene "LOC115221368"; ID ""; gene_name "LOC115221368"; transcript_id "XM_036510712.1"; product "72 kDa type IV collagenase-like, transcript variant X1"; exon_number "4"; model_evidence "Supporting evidence includes similarity to: 1 Protein, and 100% coverage of the annotated genomic feature by RNAseq alignments, including 8 samples with support for all annotated introns";
NC_043014.1	Gnomon	exon	11102725	11102861	.	+	.	gene_id "LOC115221368"; db_xref "GeneID:115221368"; gbkey "mRNA"; gene "LOC115221368"; ID ""; gene_name "LOC115221368"; transcript_id "XM_036510712.1"; product "72 kDa type IV collagenase-like, transcript variant X1"; exon_number "5"; model_evidence "Supporting evidence includes similarity to: 1 Protein, and 100% coverage of the annotated genomic feature by RNAseq alignments, including 8 samples with support for all annotated introns";
NC_043014.1	Gnomon	exon	11104392	11104649	.	+	.	gene_id "LOC115221368"; db_xref "GeneID:115221368"; gbkey "mRNA"; gene "LOC115221368"; ID ""; gene_name "LOC115221368"; transcript_id "XM_036510712.1"; product "72 kDa type IV collagenase-like, transcript variant X1"; exon_number "6"; model_evidence "Supporting evidence includes similarity to: 1 Protein, and 100% coverage of the annotated genomic feature by RNAseq alignments, including 8 samples with support for all annotated introns";
NC_043014.1	Gnomon	exon	11106119	11106314	.	+	.	gene_id "LOC115221368"; db_xref "GeneID:115221368"; gbkey "mRNA"; gene "LOC115221368"; ID ""; gene_name "LOC115221368"; transcript_id "XM_036510712.1"; product "72 kDa type IV collagenase-like, transcript variant X1"; exon_number "7"; model_evidence "Supporting evidence includes similarity to: 1 Protein, and 100% coverage of the annotated genomic feature by RNAseq alignments, including 8 samples with support for all annotated introns";
NC_043014.1	Gnomon	start_codon	11094029	11094031	.	+	0	gene_id "LOC115221368"; db_xref "GeneID:115221368"; gbkey "CDS"; gene "LOC115221368"; ID ""; gene_name "LOC115221368"; transcript_id "XM_036510712.1"; product "hatching enzyme-like isoform X1"; protein_id "XP_036366605.1"; exon_number "1";
NC_043014.1	Gnomon	stop_codon	11106133	11106135	.	+	0	gene_id "LOC115221368"; db_xref "GeneID:115221368"; gbkey "CDS"; gene "LOC115221368"; ID ""; gene_name "LOC115221368"; transcript_id "XM_036510712.1"; product "hatching enzyme-like isoform X1"; protein_id "XP_036366605.1"; exon_number "7";
NC_043014.1	Gnomon	gene	27474113	27565358	.	+	.	gene_id "LOC115221369"; db_xref "GeneID:115221369"; gbkey "Gene"; gene "LOC115221369"; gene_biotype "protein_coding"; ID ""; gene_name "LOC115221369";
NC_043014.1	Gnomon~FLAMseq	transcript	27508111	27565358	.	+	.	gene_id "LOC115221369"; ID "XM_029791543.2"; gene_name "LOC115221369"; transcript_id "FLAMseq_ext~XM_029791543.2"; three_prime_ext "8009";
NC_043014.1	Gnomon~FLAMseq	exon	27508111	27508288	.	+	.	gene_id "LOC115221369"; db_xref "GeneID:115221369"; gbkey "mRNA"; gene "LOC115221369"; ID ""; gene_name "LOC115221369"; transcript_id "FLAMseq_ext~XM_029791543.2"; product "dual specificity protein kinase splA, transcript variant X2"; exon_number "1"; model_evidence "Supporting evidence includes similarity to: 100% coverage of the annotated genomic feature by RNAseq alignments, including 14 samples with support for all annotated introns";
NC_043014.1	Gnomon~FLAMseq	exon	27516293	27516493	.	+	.	gene_id "LOC115221369"; db_xref "GeneID:115221369"; gbkey "mRNA"; gene "LOC115221369"; ID ""; gene_name "LOC115221369"; transcript_id "FLAMseq_ext~XM_029791543.2"; product "dual specificity protein kinase splA, transcript variant X2"; exon_number "2"; model_evidence "Supporting evidence includes similarity to: 100% coverage of the annotated genomic feature by RNAseq alignments, including 14 samples with support for all annotated introns";
NC_043014.1	Gnomon~FLAMseq	exon	27530454	27530622	.	+	.	gene_id "LOC115221369"; db_xref "GeneID:115221369"; gbkey "mRNA"; gene "LOC115221369"; ID ""; gene_name "LOC115221369"; transcript_id "FLAMseq_ext~XM_029791543.2"; product "dual specificity protein kinase splA, transcript variant X2"; exon_number "3"; model_evidence "Supporting evidence includes similarity to: 100% coverage of the annotated genomic feature by RNAseq alignments, including 14 samples with support for all annotated introns";
NC_043014.1	Gnomon~FLAMseq	exon	27536353	27536513	.	+	.	gene_id "LOC115221369"; db_xref "GeneID:115221369"; gbkey "mRNA"; gene "LOC115221369"; ID ""; gene_name "LOC115221369"; transcript_id "FLAMseq_ext~XM_029791543.2"; product "dual specificity protein kinase splA, transcript variant X2"; exon_number "4"; model_evidence "Supporting evidence includes similarity to: 100% coverage of the annotated genomic feature by RNAseq alignments, including 14 samples with support for all annotated introns";
NC_043014.1	Gnomon~FLAMseq	exon	27538755	27539242	.	+	.	gene_id "LOC115221369"; db_xref "GeneID:115221369"; gbkey "mRNA"; gene "LOC115221369"; ID ""; gene_name "LOC115221369"; transcript_id "FLAMseq_ext~XM_029791543.2"; product "dual specificity protein kinase splA, transcript variant X2"; exon_number "5"; model_evidence "Supporting evidence includes similarity to: 100% coverage of the annotated genomic feature by RNAseq alignments, including 14 samples with support for all annotated introns";
NC_043014.1	Gnomon~FLAMseq	exon	27542355	27542474	.	+	.	gene_id "LOC115221369"; db_xref "GeneID:115221369"; gbkey "mRNA"; gene "LOC115221369"; ID ""; gene_name "LOC115221369"; transcript_id "FLAMseq_ext~XM_029791543.2"; product "dual specificity protein kinase splA, transcript variant X2"; exon_number "6"; model_evidence "Supporting evidence includes similarity to: 100% coverage of the annotated genomic feature by RNAseq alignments, including 14 samples with support for all annotated introns";
NC_043014.1	Gnomon~FLAMseq	exon	27543179	27543318	.	+	.	gene_id "LOC115221369"; db_xref "GeneID:115221369"; gbkey "mRNA"; gene "LOC115221369"; ID ""; gene_name "LOC115221369"; transcript_id "FLAMseq_ext~XM_029791543.2"; product "dual specificity protein kinase splA, transcript variant X2"; exon_number "7"; model_evidence "Supporting evidence includes similarity to: 100% coverage of the annotated genomic feature by RNAseq alignments, including 14 samples with support for all annotated introns";
NC_043014.1	Gnomon~FLAMseq	exon	27544942	27545091	.	+	.	gene_id "LOC115221369"; db_xref "GeneID:115221369"; gbkey "mRNA"; gene "LOC115221369"; ID ""; gene_name "LOC115221369"; transcript_id "FLAMseq_ext~XM_029791543.2"; product "dual specificity protein kinase splA, transcript variant X2"; exon_number "8"; model_evidence "Supporting evidence includes similarity to: 100% coverage of the annotated genomic feature by RNAseq alignments, including 14 samples with support for all annotated introns";
NC_043014.1	Gnomon~FLAMseq	exon	27547989	27557349	.	+	.	gene_id "LOC115221369"; db_xref "GeneID:115221369"; gbkey "mRNA"; gene "LOC115221369"; ID ""; gene_name "LOC115221369"; transcript_id "FLAMseq_ext~XM_029791543.2"; product "dual specificity protein kinase splA, transcript variant X2"; exon_number "9"; model_evidence "Supporting evidence includes similarity to: 100% coverage of the annotated genomic feature by RNAseq alignments, including 14 samples with support for all annotated introns";
NC_043014.1	Gnomon~FLAMseq	exon	27547989	27565358	.	+	.	gene_id "LOC115221369"; db_xref "GeneID:115221369"; gbkey "mRNA"; gene "LOC115221369"; ID ""; gene_name "LOC115221369"; transcript_id "FLAMseq_ext~XM_029791543.2"; product "dual specificity protein kinase splA"; exon_number "9"; model_evidence "Supporting evidence includes similarity to: 100% coverage of the annotated genomic feature by RNAseq alignments"; three_prime_ext "8009";
NC_043014.1	PBRI	transcript	27507710	27549495	.	+	.	gene_id "LOC115221369"; ID ""; gene_name "LOC115221369"; transcript_id "G48176.8"; uniq_trans_id "G48176.8";
NC_043014.1	PBRI	exon	27507710	27507844	.	+	.	gene_id "LOC115221369"; ID ""; gene_name "LOC115221369"; transcript_id "G48176.8"; exon_number "1"; uniq_trans_id "G48176.8";
NC_043014.1	PBRI	exon	27516293	27516493	.	+	.	gene_id "LOC115221369"; ID ""; gene_name "LOC115221369"; transcript_id "G48176.8"; exon_number "2"; uniq_trans_id "G48176.8";
NC_043014.1	PBRI	exon	27530454	27530622	.	+	.	gene_id "LOC115221369"; ID ""; gene_name "LOC115221369"; transcript_id "G48176.8"; exon_number "3"; uniq_trans_id "G48176.8";
NC_043014.1	PBRI	exon	27536353	27536513	.	+	.	gene_id "LOC115221369"; ID ""; gene_name "LOC115221369"; transcript_id "G48176.8"; exon_number "4"; uniq_trans_id "G48176.8";
NC_043014.1	PBRI	exon	27538755	27539242	.	+	.	gene_id "LOC115221369"; ID ""; gene_name "LOC115221369"; transcript_id "G48176.8"; exon_number "5"; uniq_trans_id "G48176.8";
NC_043014.1	PBRI	exon	27542355	27542474	.	+	.	gene_id "LOC115221369"; ID ""; gene_name "LOC115221369"; transcript_id "G48176.8"; exon_number "6"; uniq_trans_id "G48176.8";
NC_043014.1	PBRI	exon	27543179	27543318	.	+	.	gene_id "LOC115221369"; ID ""; gene_name "LOC115221369"; transcript_id "G48176.8"; exon_number "7"; uniq_trans_id "G48176.8";
NC_043014.1	PBRI	exon	27544942	27545091	.	+	.	gene_id "LOC115221369"; ID ""; gene_name "LOC115221369"; transcript_id "G48176.8"; exon_number "8"; uniq_trans_id "G48176.8";
NC_043014.1	PBRI	exon	27547989	27549495	.	+	.	gene_id "LOC115221369"; ID ""; gene_name "LOC115221369"; transcript_id "G48176.8"; exon_number "9"; uniq_trans_id "G48176.8";
NC_043014.1	Gnomon	transcript	27508111	27557349	.	+	.	gene_id "LOC115221369"; ID "XM_029791543.2"; gene_name "LOC115221369"; transcript_id "XM_029791543.2";
NC_043014.1	Gnomon	CDS	27516299	27516493	.	+	0	gene_id "LOC115221369"; db_xref "GeneID:115221369"; gbkey "CDS"; gene "LOC115221369"; ID ""; gene_name "LOC115221369"; transcript_id "XM_029791543.2"; product "dual specificity protein kinase splA"; protein_id "XP_029647403.1"; exon_number "2";
NC_043014.1	Gnomon	CDS	27530454	27530622	.	+	0	gene_id "LOC115221369"; db_xref "GeneID:115221369"; gbkey "CDS"; gene "LOC115221369"; ID ""; gene_name "LOC115221369"; transcript_id "XM_029791543.2"; product "dual specificity protein kinase splA"; protein_id "XP_029647403.1"; exon_number "3";
NC_043014.1	Gnomon	CDS	27536353	27536513	.	+	2	gene_id "LOC115221369"; db_xref "GeneID:115221369"; gbkey "CDS"; gene "LOC115221369"; ID ""; gene_name "LOC115221369"; transcript_id "XM_029791543.2"; product "dual specificity protein kinase splA"; protein_id "XP_029647403.1"; exon_number "4";
NC_043014.1	Gnomon	CDS	27538755	27539242	.	+	0	gene_id "LOC115221369"; db_xref "GeneID:115221369"; gbkey "CDS"; gene "LOC115221369"; ID ""; gene_name "LOC115221369"; transcript_id "XM_029791543.2"; product "dual specificity protein kinase splA"; protein_id "XP_029647403.1"; exon_number "5";
NC_043014.1	Gnomon	CDS	27542355	27542474	.	+	1	gene_id "LOC115221369"; db_xref "GeneID:115221369"; gbkey "CDS"; gene "LOC115221369"; ID ""; gene_name "LOC115221369"; transcript_id "XM_029791543.2"; product "dual specificity protein kinase splA"; protein_id "XP_029647403.1"; exon_number "6";
NC_043014.1	Gnomon	CDS	27543179	27543318	.	+	1	gene_id "LOC115221369"; db_xref "GeneID:115221369"; gbkey "CDS"; gene "LOC115221369"; ID ""; gene_name "LOC115221369"; transcript_id "XM_029791543.2"; product "dual specificity protein kinase splA"; protein_id "XP_029647403.1"; exon_number "7";
NC_043014.1	Gnomon	CDS	27544942	27545091	.	+	2	gene_id "LOC115221369"; db_xref "GeneID:115221369"; gbkey "CDS"; gene "LOC115221369"; ID ""; gene_name "LOC115221369"; transcript_id "XM_029791543.2"; product "dual specificity protein kinase splA"; protein_id "XP_029647403.1"; exon_number "8";
NC_043014.1	Gnomon	CDS	27547989	27548929	.	+	2	gene_id "LOC115221369"; db_xref "GeneID:115221369"; gbkey "CDS"; gene "LOC115221369"; ID ""; gene_name "LOC115221369"; transcript_id "XM_029791543.2"; product "dual specificity protein kinase splA"; protein_id "XP_029647403.1"; exon_number "9";
NC_043014.1	Gnomon	exon	27508111	27508288	.	+	.	gene_id "LOC115221369"; db_xref "GeneID:115221369"; gbkey "mRNA"; gene "LOC115221369"; ID ""; gene_name "LOC115221369"; transcript_id "XM_029791543.2"; product "dual specificity protein kinase splA, transcript variant X2"; exon_number "1"; model_evidence "Supporting evidence includes similarity to: 100% coverage of the annotated genomic feature by RNAseq alignments, including 14 samples with support for all annotated introns";
NC_043014.1	Gnomon	exon	27516293	27516493	.	+	.	gene_id "LOC115221369"; db_xref "GeneID:115221369"; gbkey "mRNA"; gene "LOC115221369"; ID ""; gene_name "LOC115221369"; transcript_id "XM_029791543.2"; product "dual specificity protein kinase splA, transcript variant X2"; exon_number "2"; model_evidence "Supporting evidence includes similarity to: 100% coverage of the annotated genomic feature by RNAseq alignments, including 14 samples with support for all annotated introns";
NC_043014.1	Gnomon	exon	27530454	27530622	.	+	.	gene_id "LOC115221369"; db_xref "GeneID:115221369"; gbkey "mRNA"; gene "LOC115221369"; ID ""; gene_name "LOC115221369"; transcript_id "XM_029791543.2"; product "dual specificity protein kinase splA, transcript variant X2"; exon_number "3"; model_evidence "Supporting evidence includes similarity to: 100% coverage of the annotated genomic feature by RNAseq alignments, including 14 samples with support for all annotated introns";
NC_043014.1	Gnomon	exon	27536353	27536513	.	+	.	gene_id "LOC115221369"; db_xref "GeneID:115221369"; gbkey "mRNA"; gene "LOC115221369"; ID ""; gene_name "LOC115221369"; transcript_id "XM_029791543.2"; product "dual specificity protein kinase splA, transcript variant X2"; exon_number "4"; model_evidence "Supporting evidence includes similarity to: 100% coverage of the annotated genomic feature by RNAseq alignments, including 14 samples with support for all annotated introns";
NC_043014.1	Gnomon	exon	27538755	27539242	.	+	.	gene_id "LOC115221369"; db_xref "GeneID:115221369"; gbkey "mRNA"; gene "LOC115221369"; ID ""; gene_name "LOC115221369"; transcript_id "XM_029791543.2"; product "dual specificity protein kinase splA, transcript variant X2"; exon_number "5"; model_evidence "Supporting evidence includes similarity to: 100% coverage of the annotated genomic feature by RNAseq alignments, including 14 samples with support for all annotated introns";
NC_043014.1	Gnomon	exon	27542355	27542474	.	+	.	gene_id "LOC115221369"; db_xref "GeneID:115221369"; gbkey "mRNA"; gene "LOC115221369"; ID ""; gene_name "LOC115221369"; transcript_id "XM_029791543.2"; product "dual specificity protein kinase splA, transcript variant X2"; exon_number "6"; model_evidence "Supporting evidence includes similarity to: 100% coverage of the annotated genomic feature by RNAseq alignments, including 14 samples with support for all annotated introns";
NC_043014.1	Gnomon	exon	27543179	27543318	.	+	.	gene_id "LOC115221369"; db_xref "GeneID:115221369"; gbkey "mRNA"; gene "LOC115221369"; ID ""; gene_name "LOC115221369"; transcript_id "XM_029791543.2"; product "dual specificity protein kinase splA, transcript variant X2"; exon_number "7"; model_evidence "Supporting evidence includes similarity to: 100% coverage of the annotated genomic feature by RNAseq alignments, including 14 samples with support for all annotated introns";
NC_043014.1	Gnomon	exon	27544942	27545091	.	+	.	gene_id "LOC115221369"; db_xref "GeneID:115221369"; gbkey "mRNA"; gene "LOC115221369"; ID ""; gene_name "LOC115221369"; transcript_id "XM_029791543.2"; product "dual specificity protein kinase splA, transcript variant X2"; exon_number "8"; model_evidence "Supporting evidence includes similarity to: 100% coverage of the annotated genomic feature by RNAseq alignments, including 14 samples with support for all annotated introns";
NC_043014.1	Gnomon	exon	27547989	27557349	.	+	.	gene_id "LOC115221369"; db_xref "GeneID:115221369"; gbkey "mRNA"; gene "LOC115221369"; ID ""; gene_name "LOC115221369"; transcript_id "XM_029791543.2"; product "dual specificity protein kinase splA, transcript variant X2"; exon_number "9"; model_evidence "Supporting evidence includes similarity to: 100% coverage of the annotated genomic feature by RNAseq alignments, including 14 samples with support for all annotated introns";
NC_043014.1	Gnomon	start_codon	27516299	27516301	.	+	0	gene_id "LOC115221369"; db_xref "GeneID:115221369"; gbkey "CDS"; gene "LOC115221369"; ID ""; gene_name "LOC115221369"; transcript_id "XM_029791543.2"; product "dual specificity protein kinase splA"; protein_id "XP_029647403.1"; exon_number "2";
NC_043014.1	Gnomon	stop_codon	27548930	27548932	.	+	0	gene_id "LOC115221369"; db_xref "GeneID:115221369"; gbkey "CDS"; gene "LOC115221369"; ID ""; gene_name "LOC115221369"; transcript_id "XM_029791543.2"; product "dual specificity protein kinase splA"; protein_id "XP_029647403.1"; exon_number "9";
NC_043014.1	Gnomon	transcript	27508112	27557349	.	+	.	gene_id "LOC115221369"; ID "XM_036510818.1"; gene_name "LOC115221369"; transcript_id "XM_036510818.1";
NC_043014.1	Gnomon	CDS	27516299	27516493	.	+	0	gene_id "LOC115221369"; db_xref "GeneID:115221369"; gbkey "CDS"; gene "LOC115221369"; ID ""; gene_name "LOC115221369"; transcript_id "XM_036510818.1"; product "dual specificity protein kinase splA"; protein_id "XP_036366711.1"; exon_number "2";
NC_043014.1	Gnomon	CDS	27530454	27530622	.	+	0	gene_id "LOC115221369"; db_xref "GeneID:115221369"; gbkey "CDS"; gene "LOC115221369"; ID ""; gene_name "LOC115221369"; transcript_id "XM_036510818.1"; product "dual specificity protein kinase splA"; protein_id "XP_036366711.1"; exon_number "3";
NC_043014.1	Gnomon	CDS	27536353	27536513	.	+	2	gene_id "LOC115221369"; db_xref "GeneID:115221369"; gbkey "CDS"; gene "LOC115221369"; ID ""; gene_name "LOC115221369"; transcript_id "XM_036510818.1"; product "dual specificity protein kinase splA"; protein_id "XP_036366711.1"; exon_number "4";
NC_043014.1	Gnomon	CDS	27538755	27539242	.	+	0	gene_id "LOC115221369"; db_xref "GeneID:115221369"; gbkey "CDS"; gene "LOC115221369"; ID ""; gene_name "LOC115221369"; transcript_id "XM_036510818.1"; product "dual specificity protein kinase splA"; protein_id "XP_036366711.1"; exon_number "5";
NC_043014.1	Gnomon	CDS	27542355	27542474	.	+	1	gene_id "LOC115221369"; db_xref "GeneID:115221369"; gbkey "CDS"; gene "LOC115221369"; ID ""; gene_name "LOC115221369"; transcript_id "XM_036510818.1"; product "dual specificity protein kinase splA"; protein_id "XP_036366711.1"; exon_number "6";
NC_043014.1	Gnomon	CDS	27543179	27543318	.	+	1	gene_id "LOC115221369"; db_xref "GeneID:115221369"; gbkey "CDS"; gene "LOC115221369"; ID ""; gene_name "LOC115221369"; transcript_id "XM_036510818.1"; product "dual specificity protein kinase splA"; protein_id "XP_036366711.1"; exon_number "7";
NC_043014.1	Gnomon	CDS	27544942	27545091	.	+	2	gene_id "LOC115221369"; db_xref "GeneID:115221369"; gbkey "CDS"; gene "LOC115221369"; ID ""; gene_name "LOC115221369"; transcript_id "XM_036510818.1"; product "dual specificity protein kinase splA"; protein_id "XP_036366711.1"; exon_number "8";
NC_043014.1	Gnomon	CDS	27547989	27548929	.	+	2	gene_id "LOC115221369"; db_xref "GeneID:115221369"; gbkey "CDS"; gene "LOC115221369"; ID ""; gene_name "LOC115221369"; transcript_id "XM_036510818.1"; product "dual specificity protein kinase splA"; protein_id "XP_036366711.1"; exon_number "9";
NC_043014.1	Gnomon	exon	27508112	27508292	.	+	.	gene_id "LOC115221369"; db_xref "GeneID:115221369"; gbkey "mRNA"; gene "LOC115221369"; ID ""; gene_name "LOC115221369"; transcript_id "XM_036510818.1"; product "dual specificity protein kinase splA, transcript variant X1"; exon_number "1"; model_evidence "Supporting evidence includes similarity to: 100% coverage of the annotated genomic feature by RNAseq alignments, including 27 samples with support for all annotated introns";
NC_043014.1	Gnomon	exon	27516297	27516493	.	+	.	gene_id "LOC115221369"; db_xref "GeneID:115221369"; gbkey "mRNA"; gene "LOC115221369"; ID ""; gene_name "LOC115221369"; transcript_id "XM_036510818.1"; product "dual specificity protein kinase splA, transcript variant X1"; exon_number "2"; model_evidence "Supporting evidence includes similarity to: 100% coverage of the annotated genomic feature by RNAseq alignments, including 27 samples with support for all annotated introns";
NC_043014.1	Gnomon	exon	27530454	27530622	.	+	.	gene_id "LOC115221369"; db_xref "GeneID:115221369"; gbkey "mRNA"; gene "LOC115221369"; ID ""; gene_name "LOC115221369"; transcript_id "XM_036510818.1"; product "dual specificity protein kinase splA, transcript variant X1"; exon_number "3"; model_evidence "Supporting evidence includes similarity to: 100% coverage of the annotated genomic feature by RNAseq alignments, including 27 samples with support for all annotated introns";
NC_043014.1	Gnomon	exon	27536353	27536513	.	+	.	gene_id "LOC115221369"; db_xref "GeneID:115221369"; gbkey "mRNA"; gene "LOC115221369"; ID ""; gene_name "LOC115221369"; transcript_id "XM_036510818.1"; product "dual specificity protein kinase splA, transcript variant X1"; exon_number "4"; model_evidence "Supporting evidence includes similarity to: 100% coverage of the annotated genomic feature by RNAseq alignments, including 27 samples with support for all annotated introns";
NC_043014.1	Gnomon	exon	27538755	27539242	.	+	.	gene_id "LOC115221369"; db_xref "GeneID:115221369"; gbkey "mRNA"; gene "LOC115221369"; ID ""; gene_name "LOC115221369"; transcript_id "XM_036510818.1"; product "dual specificity protein kinase splA, transcript variant X1"; exon_number "5"; model_evidence "Supporting evidence includes similarity to: 100% coverage of the annotated genomic feature by RNAseq alignments, including 27 samples with support for all annotated introns";
NC_043014.1	Gnomon	exon	27542355	27542474	.	+	.	gene_id "LOC115221369"; db_xref "GeneID:115221369"; gbkey "mRNA"; gene "LOC115221369"; ID ""; gene_name "LOC115221369"; transcript_id "XM_036510818.1"; product "dual specificity protein kinase splA, transcript variant X1"; exon_number "6"; model_evidence "Supporting evidence includes similarity to: 100% coverage of the annotated genomic feature by RNAseq alignments, including 27 samples with support for all annotated introns";
NC_043014.1	Gnomon	exon	27543179	27543318	.	+	.	gene_id "LOC115221369"; db_xref "GeneID:115221369"; gbkey "mRNA"; gene "LOC115221369"; ID ""; gene_name "LOC115221369"; transcript_id "XM_036510818.1"; product "dual specificity protein kinase splA, transcript variant X1"; exon_number "7"; model_evidence "Supporting evidence includes similarity to: 100% coverage of the annotated genomic feature by RNAseq alignments, including 27 samples with support for all annotated introns";
NC_043014.1	Gnomon	exon	27544942	27545091	.	+	.	gene_id "LOC115221369"; db_xref "GeneID:115221369"; gbkey "mRNA"; gene "LOC115221369"; ID ""; gene_name "LOC115221369"; transcript_id "XM_036510818.1"; product "dual specificity protein kinase splA, transcript variant X1"; exon_number "8"; model_evidence "Supporting evidence includes similarity to: 100% coverage of the annotated genomic feature by RNAseq alignments, including 27 samples with support for all annotated introns";
NC_043014.1	Gnomon	exon	27547989	27557349	.	+	.	gene_id "LOC115221369"; db_xref "GeneID:115221369"; gbkey "mRNA"; gene "LOC115221369"; ID ""; gene_name "LOC115221369"; transcript_id "XM_036510818.1"; product "dual specificity protein kinase splA, transcript variant X1"; exon_number "9"; model_evidence "Supporting evidence includes similarity to: 100% coverage of the annotated genomic feature by RNAseq alignments, including 27 samples with support for all annotated introns";
NC_043014.1	Gnomon	start_codon	27516299	27516301	.	+	0	gene_id "LOC115221369"; db_xref "GeneID:115221369"; gbkey "CDS"; gene "LOC115221369"; ID ""; gene_name "LOC115221369"; transcript_id "XM_036510818.1"; product "dual specificity protein kinase splA"; protein_id "XP_036366711.1"; exon_number "2";
NC_043014.1	Gnomon	stop_codon	27548930	27548932	.	+	0	gene_id "LOC115221369"; db_xref "GeneID:115221369"; gbkey "CDS"; gene "LOC115221369"; ID ""; gene_name "LOC115221369"; transcript_id "XM_036510818.1"; product "dual specificity protein kinase splA"; protein_id "XP_036366711.1"; exon_number "9";
NC_043014.1	Gnomon	transcript	27474114	27557349	.	+	.	gene_id "LOC115221369"; ID "XM_036510819.1"; gene_name "LOC115221369"; transcript_id "XM_036510819.1";
NC_043014.1	Gnomon	CDS	27516299	27516493	.	+	0	gene_id "LOC115221369"; db_xref "GeneID:115221369"; gbkey "CDS"; gene "LOC115221369"; ID ""; gene_name "LOC115221369"; transcript_id "XM_036510819.1"; product "dual specificity protein kinase splA"; protein_id "XP_036366712.1"; exon_number "2";
NC_043014.1	Gnomon	CDS	27530454	27530622	.	+	0	gene_id "LOC115221369"; db_xref "GeneID:115221369"; gbkey "CDS"; gene "LOC115221369"; ID ""; gene_name "LOC115221369"; transcript_id "XM_036510819.1"; product "dual specificity protein kinase splA"; protein_id "XP_036366712.1"; exon_number "3";
NC_043014.1	Gnomon	CDS	27536353	27536513	.	+	2	gene_id "LOC115221369"; db_xref "GeneID:115221369"; gbkey "CDS"; gene "LOC115221369"; ID ""; gene_name "LOC115221369"; transcript_id "XM_036510819.1"; product "dual specificity protein kinase splA"; protein_id "XP_036366712.1"; exon_number "4";
NC_043014.1	Gnomon	CDS	27538755	27539242	.	+	0	gene_id "LOC115221369"; db_xref "GeneID:115221369"; gbkey "CDS"; gene "LOC115221369"; ID ""; gene_name "LOC115221369"; transcript_id "XM_036510819.1"; product "dual specificity protein kinase splA"; protein_id "XP_036366712.1"; exon_number "5";
NC_043014.1	Gnomon	CDS	27542355	27542474	.	+	1	gene_id "LOC115221369"; db_xref "GeneID:115221369"; gbkey "CDS"; gene "LOC115221369"; ID ""; gene_name "LOC115221369"; transcript_id "XM_036510819.1"; product "dual specificity protein kinase splA"; protein_id "XP_036366712.1"; exon_number "6";
NC_043014.1	Gnomon	CDS	27543179	27543318	.	+	1	gene_id "LOC115221369"; db_xref "GeneID:115221369"; gbkey "CDS"; gene "LOC115221369"; ID ""; gene_name "LOC115221369"; transcript_id "XM_036510819.1"; product "dual specificity protein kinase splA"; protein_id "XP_036366712.1"; exon_number "7";
NC_043014.1	Gnomon	CDS	27544942	27545091	.	+	2	gene_id "LOC115221369"; db_xref "GeneID:115221369"; gbkey "CDS"; gene "LOC115221369"; ID ""; gene_name "LOC115221369"; transcript_id "XM_036510819.1"; product "dual specificity protein kinase splA"; protein_id "XP_036366712.1"; exon_number "8";
NC_043014.1	Gnomon	CDS	27547989	27548929	.	+	2	gene_id "LOC115221369"; db_xref "GeneID:115221369"; gbkey "CDS"; gene "LOC115221369"; ID ""; gene_name "LOC115221369"; transcript_id "XM_036510819.1"; product "dual specificity protein kinase splA"; protein_id "XP_036366712.1"; exon_number "9";
NC_043014.1	Gnomon	exon	27474114	27474380	.	+	.	gene_id "LOC115221369"; db_xref "GeneID:115221369"; gbkey "mRNA"; gene "LOC115221369"; ID ""; gene_name "LOC115221369"; transcript_id "XM_036510819.1"; product "dual specificity protein kinase splA, transcript variant X3"; exon_number "1"; model_evidence "Supporting evidence includes similarity to: 100% coverage of the annotated genomic feature by RNAseq alignments, including 26 samples with support for all annotated introns";
NC_043014.1	Gnomon	exon	27516297	27516493	.	+	.	gene_id "LOC115221369"; db_xref "GeneID:115221369"; gbkey "mRNA"; gene "LOC115221369"; ID ""; gene_name "LOC115221369"; transcript_id "XM_036510819.1"; product "dual specificity protein kinase splA, transcript variant X3"; exon_number "2"; model_evidence "Supporting evidence includes similarity to: 100% coverage of the annotated genomic feature by RNAseq alignments, including 26 samples with support for all annotated introns";
NC_043014.1	Gnomon	exon	27530454	27530622	.	+	.	gene_id "LOC115221369"; db_xref "GeneID:115221369"; gbkey "mRNA"; gene "LOC115221369"; ID ""; gene_name "LOC115221369"; transcript_id "XM_036510819.1"; product "dual specificity protein kinase splA, transcript variant X3"; exon_number "3"; model_evidence "Supporting evidence includes similarity to: 100% coverage of the annotated genomic feature by RNAseq alignments, including 26 samples with support for all annotated introns";
NC_043014.1	Gnomon	exon	27536353	27536513	.	+	.	gene_id "LOC115221369"; db_xref "GeneID:115221369"; gbkey "mRNA"; gene "LOC115221369"; ID ""; gene_name "LOC115221369"; transcript_id "XM_036510819.1"; product "dual specificity protein kinase splA, transcript variant X3"; exon_number "4"; model_evidence "Supporting evidence includes similarity to: 100% coverage of the annotated genomic feature by RNAseq alignments, including 26 samples with support for all annotated introns";
NC_043014.1	Gnomon	exon	27538755	27539242	.	+	.	gene_id "LOC115221369"; db_xref "GeneID:115221369"; gbkey "mRNA"; gene "LOC115221369"; ID ""; gene_name "LOC115221369"; transcript_id "XM_036510819.1"; product "dual specificity protein kinase splA, transcript variant X3"; exon_number "5"; model_evidence "Supporting evidence includes similarity to: 100% coverage of the annotated genomic feature by RNAseq alignments, including 26 samples with support for all annotated introns";
NC_043014.1	Gnomon	exon	27542355	27542474	.	+	.	gene_id "LOC115221369"; db_xref "GeneID:115221369"; gbkey "mRNA"; gene "LOC115221369"; ID ""; gene_name "LOC115221369"; transcript_id "XM_036510819.1"; product "dual specificity protein kinase splA, transcript variant X3"; exon_number "6"; model_evidence "Supporting evidence includes similarity to: 100% coverage of the annotated genomic feature by RNAseq alignments, including 26 samples with support for all annotated introns";
NC_043014.1	Gnomon	exon	27543179	27543318	.	+	.	gene_id "LOC115221369"; db_xref "GeneID:115221369"; gbkey "mRNA"; gene "LOC115221369"; ID ""; gene_name "LOC115221369"; transcript_id "XM_036510819.1"; product "dual specificity protein kinase splA, transcript variant X3"; exon_number "7"; model_evidence "Supporting evidence includes similarity to: 100% coverage of the annotated genomic feature by RNAseq alignments, including 26 samples with support for all annotated introns";
NC_043014.1	Gnomon	exon	27544942	27545091	.	+	.	gene_id "LOC115221369"; db_xref "GeneID:115221369"; gbkey "mRNA"; gene "LOC115221369"; ID ""; gene_name "LOC115221369"; transcript_id "XM_036510819.1"; product "dual specificity protein kinase splA, transcript variant X3"; exon_number "8"; model_evidence "Supporting evidence includes similarity to: 100% coverage of the annotated genomic feature by RNAseq alignments, including 26 samples with support for all annotated introns";
NC_043014.1	Gnomon	exon	27547989	27557349	.	+	.	gene_id "LOC115221369"; db_xref "GeneID:115221369"; gbkey "mRNA"; gene "LOC115221369"; ID ""; gene_name "LOC115221369"; transcript_id "XM_036510819.1"; product "dual specificity protein kinase splA, transcript variant X3"; exon_number "9"; model_evidence "Supporting evidence includes similarity to: 100% coverage of the annotated genomic feature by RNAseq alignments, including 26 samples with support for all annotated introns";
NC_043014.1	Gnomon	start_codon	27516299	27516301	.	+	0	gene_id "LOC115221369"; db_xref "GeneID:115221369"; gbkey "CDS"; gene "LOC115221369"; ID ""; gene_name "LOC115221369"; transcript_id "XM_036510819.1"; product "dual specificity protein kinase splA"; protein_id "XP_036366712.1"; exon_number "2";
NC_043014.1	Gnomon	stop_codon	27548930	27548932	.	+	0	gene_id "LOC115221369"; db_xref "GeneID:115221369"; gbkey "CDS"; gene "LOC115221369"; ID ""; gene_name "LOC115221369"; transcript_id "XM_036510819.1"; product "dual specificity protein kinase splA"; protein_id "XP_036366712.1"; exon_number "9";
NC_043014.1	Gnomon	transcript	27474113	27557349	.	+	.	gene_id "LOC115221369"; ID "XM_036510820.1"; gene_name "LOC115221369"; transcript_id "XM_036510820.1";
NC_043014.1	Gnomon	CDS	27516299	27516493	.	+	0	gene_id "LOC115221369"; db_xref "GeneID:115221369"; gbkey "CDS"; gene "LOC115221369"; ID ""; gene_name "LOC115221369"; transcript_id "XM_036510820.1"; product "dual specificity protein kinase splA"; protein_id "XP_036366713.1"; exon_number "2";
NC_043014.1	Gnomon	CDS	27530454	27530622	.	+	0	gene_id "LOC115221369"; db_xref "GeneID:115221369"; gbkey "CDS"; gene "LOC115221369"; ID ""; gene_name "LOC115221369"; transcript_id "XM_036510820.1"; product "dual specificity protein kinase splA"; protein_id "XP_036366713.1"; exon_number "3";
NC_043014.1	Gnomon	CDS	27536353	27536513	.	+	2	gene_id "LOC115221369"; db_xref "GeneID:115221369"; gbkey "CDS"; gene "LOC115221369"; ID ""; gene_name "LOC115221369"; transcript_id "XM_036510820.1"; product "dual specificity protein kinase splA"; protein_id "XP_036366713.1"; exon_number "4";
NC_043014.1	Gnomon	CDS	27538755	27539242	.	+	0	gene_id "LOC115221369"; db_xref "GeneID:115221369"; gbkey "CDS"; gene "LOC115221369"; ID ""; gene_name "LOC115221369"; transcript_id "XM_036510820.1"; product "dual specificity protein kinase splA"; protein_id "XP_036366713.1"; exon_number "5";
NC_043014.1	Gnomon	CDS	27542355	27542474	.	+	1	gene_id "LOC115221369"; db_xref "GeneID:115221369"; gbkey "CDS"; gene "LOC115221369"; ID ""; gene_name "LOC115221369"; transcript_id "XM_036510820.1"; product "dual specificity protein kinase splA"; protein_id "XP_036366713.1"; exon_number "6";
NC_043014.1	Gnomon	CDS	27543179	27543318	.	+	1	gene_id "LOC115221369"; db_xref "GeneID:115221369"; gbkey "CDS"; gene "LOC115221369"; ID ""; gene_name "LOC115221369"; transcript_id "XM_036510820.1"; product "dual specificity protein kinase splA"; protein_id "XP_036366713.1"; exon_number "7";
NC_043014.1	Gnomon	CDS	27544942	27545091	.	+	2	gene_id "LOC115221369"; db_xref "GeneID:115221369"; gbkey "CDS"; gene "LOC115221369"; ID ""; gene_name "LOC115221369"; transcript_id "XM_036510820.1"; product "dual specificity protein kinase splA"; protein_id "XP_036366713.1"; exon_number "8";
NC_043014.1	Gnomon	CDS	27547989	27548929	.	+	2	gene_id "LOC115221369"; db_xref "GeneID:115221369"; gbkey "CDS"; gene "LOC115221369"; ID ""; gene_name "LOC115221369"; transcript_id "XM_036510820.1"; product "dual specificity protein kinase splA"; protein_id "XP_036366713.1"; exon_number "9";
NC_043014.1	Gnomon	exon	27474113	27474376	.	+	.	gene_id "LOC115221369"; db_xref "GeneID:115221369"; gbkey "mRNA"; gene "LOC115221369"; ID ""; gene_name "LOC115221369"; transcript_id "XM_036510820.1"; product "dual specificity protein kinase splA, transcript variant X4"; exon_number "1"; model_evidence "Supporting evidence includes similarity to: 100% coverage of the annotated genomic feature by RNAseq alignments, including 9 samples with support for all annotated introns";
NC_043014.1	Gnomon	exon	27516293	27516493	.	+	.	gene_id "LOC115221369"; db_xref "GeneID:115221369"; gbkey "mRNA"; gene "LOC115221369"; ID ""; gene_name "LOC115221369"; transcript_id "XM_036510820.1"; product "dual specificity protein kinase splA, transcript variant X4"; exon_number "2"; model_evidence "Supporting evidence includes similarity to: 100% coverage of the annotated genomic feature by RNAseq alignments, including 9 samples with support for all annotated introns";
NC_043014.1	Gnomon	exon	27530454	27530622	.	+	.	gene_id "LOC115221369"; db_xref "GeneID:115221369"; gbkey "mRNA"; gene "LOC115221369"; ID ""; gene_name "LOC115221369"; transcript_id "XM_036510820.1"; product "dual specificity protein kinase splA, transcript variant X4"; exon_number "3"; model_evidence "Supporting evidence includes similarity to: 100% coverage of the annotated genomic feature by RNAseq alignments, including 9 samples with support for all annotated introns";
NC_043014.1	Gnomon	exon	27536353	27536513	.	+	.	gene_id "LOC115221369"; db_xref "GeneID:115221369"; gbkey "mRNA"; gene "LOC115221369"; ID ""; gene_name "LOC115221369"; transcript_id "XM_036510820.1"; product "dual specificity protein kinase splA, transcript variant X4"; exon_number "4"; model_evidence "Supporting evidence includes similarity to: 100% coverage of the annotated genomic feature by RNAseq alignments, including 9 samples with support for all annotated introns";
NC_043014.1	Gnomon	exon	27538755	27539242	.	+	.	gene_id "LOC115221369"; db_xref "GeneID:115221369"; gbkey "mRNA"; gene "LOC115221369"; ID ""; gene_name "LOC115221369"; transcript_id "XM_036510820.1"; product "dual specificity protein kinase splA, transcript variant X4"; exon_number "5"; model_evidence "Supporting evidence includes similarity to: 100% coverage of the annotated genomic feature by RNAseq alignments, including 9 samples with support for all annotated introns";
NC_043014.1	Gnomon	exon	27542355	27542474	.	+	.	gene_id "LOC115221369"; db_xref "GeneID:115221369"; gbkey "mRNA"; gene "LOC115221369"; ID ""; gene_name "LOC115221369"; transcript_id "XM_036510820.1"; product "dual specificity protein kinase splA, transcript variant X4"; exon_number "6"; model_evidence "Supporting evidence includes similarity to: 100% coverage of the annotated genomic feature by RNAseq alignments, including 9 samples with support for all annotated introns";
NC_043014.1	Gnomon	exon	27543179	27543318	.	+	.	gene_id "LOC115221369"; db_xref "GeneID:115221369"; gbkey "mRNA"; gene "LOC115221369"; ID ""; gene_name "LOC115221369"; transcript_id "XM_036510820.1"; product "dual specificity protein kinase splA, transcript variant X4"; exon_number "7"; model_evidence "Supporting evidence includes similarity to: 100% coverage of the annotated genomic feature by RNAseq alignments, including 9 samples with support for all annotated introns";
NC_043014.1	Gnomon	exon	27544942	27545091	.	+	.	gene_id "LOC115221369"; db_xref "GeneID:115221369"; gbkey "mRNA"; gene "LOC115221369"; ID ""; gene_name "LOC115221369"; transcript_id "XM_036510820.1"; product "dual specificity protein kinase splA, transcript variant X4"; exon_number "8"; model_evidence "Supporting evidence includes similarity to: 100% coverage of the annotated genomic feature by RNAseq alignments, including 9 samples with support for all annotated introns";
NC_043014.1	Gnomon	exon	27547989	27557349	.	+	.	gene_id "LOC115221369"; db_xref "GeneID:115221369"; gbkey "mRNA"; gene "LOC115221369"; ID ""; gene_name "LOC115221369"; transcript_id "XM_036510820.1"; product "dual specificity protein kinase splA, transcript variant X4"; exon_number "9"; model_evidence "Supporting evidence includes similarity to: 100% coverage of the annotated genomic feature by RNAseq alignments, including 9 samples with support for all annotated introns";
NC_043014.1	Gnomon	start_codon	27516299	27516301	.	+	0	gene_id "LOC115221369"; db_xref "GeneID:115221369"; gbkey "CDS"; gene "LOC115221369"; ID ""; gene_name "LOC115221369"; transcript_id "XM_036510820.1"; product "dual specificity protein kinase splA"; protein_id "XP_036366713.1"; exon_number "2";
NC_043014.1	Gnomon	stop_codon	27548930	27548932	.	+	0	gene_id "LOC115221369"; db_xref "GeneID:115221369"; gbkey "CDS"; gene "LOC115221369"; ID ""; gene_name "LOC115221369"; transcript_id "XM_036510820.1"; product "dual specificity protein kinase splA"; protein_id "XP_036366713.1"; exon_number "9";
NC_043014.1	Gnomon	transcript	27505903	27557349	.	+	.	gene_id "LOC115221369"; ID "XM_036510821.1"; gene_name "LOC115221369"; transcript_id "XM_036510821.1";
NC_043014.1	Gnomon	CDS	27516299	27516493	.	+	0	gene_id "LOC115221369"; db_xref "GeneID:115221369"; gbkey "CDS"; gene "LOC115221369"; ID ""; gene_name "LOC115221369"; transcript_id "XM_036510821.1"; product "dual specificity protein kinase splA"; protein_id "XP_036366714.1"; exon_number "2";
NC_043014.1	Gnomon	CDS	27530454	27530622	.	+	0	gene_id "LOC115221369"; db_xref "GeneID:115221369"; gbkey "CDS"; gene "LOC115221369"; ID ""; gene_name "LOC115221369"; transcript_id "XM_036510821.1"; product "dual specificity protein kinase splA"; protein_id "XP_036366714.1"; exon_number "3";
NC_043014.1	Gnomon	CDS	27536353	27536513	.	+	2	gene_id "LOC115221369"; db_xref "GeneID:115221369"; gbkey "CDS"; gene "LOC115221369"; ID ""; gene_name "LOC115221369"; transcript_id "XM_036510821.1"; product "dual specificity protein kinase splA"; protein_id "XP_036366714.1"; exon_number "4";
NC_043014.1	Gnomon	CDS	27538755	27539242	.	+	0	gene_id "LOC115221369"; db_xref "GeneID:115221369"; gbkey "CDS"; gene "LOC115221369"; ID ""; gene_name "LOC115221369"; transcript_id "XM_036510821.1"; product "dual specificity protein kinase splA"; protein_id "XP_036366714.1"; exon_number "5";
NC_043014.1	Gnomon	CDS	27542355	27542474	.	+	1	gene_id "LOC115221369"; db_xref "GeneID:115221369"; gbkey "CDS"; gene "LOC115221369"; ID ""; gene_name "LOC115221369"; transcript_id "XM_036510821.1"; product "dual specificity protein kinase splA"; protein_id "XP_036366714.1"; exon_number "6";
NC_043014.1	Gnomon	CDS	27543179	27543318	.	+	1	gene_id "LOC115221369"; db_xref "GeneID:115221369"; gbkey "CDS"; gene "LOC115221369"; ID ""; gene_name "LOC115221369"; transcript_id "XM_036510821.1"; product "dual specificity protein kinase splA"; protein_id "XP_036366714.1"; exon_number "7";
NC_043014.1	Gnomon	CDS	27544942	27545091	.	+	2	gene_id "LOC115221369"; db_xref "GeneID:115221369"; gbkey "CDS"; gene "LOC115221369"; ID ""; gene_name "LOC115221369"; transcript_id "XM_036510821.1"; product "dual specificity protein kinase splA"; protein_id "XP_036366714.1"; exon_number "8";
NC_043014.1	Gnomon	CDS	27547989	27548929	.	+	2	gene_id "LOC115221369"; db_xref "GeneID:115221369"; gbkey "CDS"; gene "LOC115221369"; ID ""; gene_name "LOC115221369"; transcript_id "XM_036510821.1"; product "dual specificity protein kinase splA"; protein_id "XP_036366714.1"; exon_number "9";
NC_043014.1	Gnomon	exon	27505903	27505991	.	+	.	gene_id "LOC115221369"; db_xref "GeneID:115221369"; gbkey "mRNA"; gene "LOC115221369"; ID ""; gene_name "LOC115221369"; transcript_id "XM_036510821.1"; product "dual specificity protein kinase splA, transcript variant X5"; exon_number "1"; model_evidence "Supporting evidence includes similarity to: 100% coverage of the annotated genomic feature by RNAseq alignments, including 11 samples with support for all annotated introns";
NC_043014.1	Gnomon	exon	27516297	27516493	.	+	.	gene_id "LOC115221369"; db_xref "GeneID:115221369"; gbkey "mRNA"; gene "LOC115221369"; ID ""; gene_name "LOC115221369"; transcript_id "XM_036510821.1"; product "dual specificity protein kinase splA, transcript variant X5"; exon_number "2"; model_evidence "Supporting evidence includes similarity to: 100% coverage of the annotated genomic feature by RNAseq alignments, including 11 samples with support for all annotated introns";
NC_043014.1	Gnomon	exon	27530454	27530622	.	+	.	gene_id "LOC115221369"; db_xref "GeneID:115221369"; gbkey "mRNA"; gene "LOC115221369"; ID ""; gene_name "LOC115221369"; transcript_id "XM_036510821.1"; product "dual specificity protein kinase splA, transcript variant X5"; exon_number "3"; model_evidence "Supporting evidence includes similarity to: 100% coverage of the annotated genomic feature by RNAseq alignments, including 11 samples with support for all annotated introns";
NC_043014.1	Gnomon	exon	27536353	27536513	.	+	.	gene_id "LOC115221369"; db_xref "GeneID:115221369"; gbkey "mRNA"; gene "LOC115221369"; ID ""; gene_name "LOC115221369"; transcript_id "XM_036510821.1"; product "dual specificity protein kinase splA, transcript variant X5"; exon_number "4"; model_evidence "Supporting evidence includes similarity to: 100% coverage of the annotated genomic feature by RNAseq alignments, including 11 samples with support for all annotated introns";
NC_043014.1	Gnomon	exon	27538755	27539242	.	+	.	gene_id "LOC115221369"; db_xref "GeneID:115221369"; gbkey "mRNA"; gene "LOC115221369"; ID ""; gene_name "LOC115221369"; transcript_id "XM_036510821.1"; product "dual specificity protein kinase splA, transcript variant X5"; exon_number "5"; model_evidence "Supporting evidence includes similarity to: 100% coverage of the annotated genomic feature by RNAseq alignments, including 11 samples with support for all annotated introns";
NC_043014.1	Gnomon	exon	27542355	27542474	.	+	.	gene_id "LOC115221369"; db_xref "GeneID:115221369"; gbkey "mRNA"; gene "LOC115221369"; ID ""; gene_name "LOC115221369"; transcript_id "XM_036510821.1"; product "dual specificity protein kinase splA, transcript variant X5"; exon_number "6"; model_evidence "Supporting evidence includes similarity to: 100% coverage of the annotated genomic feature by RNAseq alignments, including 11 samples with support for all annotated introns";
NC_043014.1	Gnomon	exon	27543179	27543318	.	+	.	gene_id "LOC115221369"; db_xref "GeneID:115221369"; gbkey "mRNA"; gene "LOC115221369"; ID ""; gene_name "LOC115221369"; transcript_id "XM_036510821.1"; product "dual specificity protein kinase splA, transcript variant X5"; exon_number "7"; model_evidence "Supporting evidence includes similarity to: 100% coverage of the annotated genomic feature by RNAseq alignments, including 11 samples with support for all annotated introns";
NC_043014.1	Gnomon	exon	27544942	27545091	.	+	.	gene_id "LOC115221369"; db_xref "GeneID:115221369"; gbkey "mRNA"; gene "LOC115221369"; ID ""; gene_name "LOC115221369"; transcript_id "XM_036510821.1"; product "dual specificity protein kinase splA, transcript variant X5"; exon_number "8"; model_evidence "Supporting evidence includes similarity to: 100% coverage of the annotated genomic feature by RNAseq alignments, including 11 samples with support for all annotated introns";
NC_043014.1	Gnomon	exon	27547989	27557349	.	+	.	gene_id "LOC115221369"; db_xref "GeneID:115221369"; gbkey "mRNA"; gene "LOC115221369"; ID ""; gene_name "LOC115221369"; transcript_id "XM_036510821.1"; product "dual specificity protein kinase splA, transcript variant X5"; exon_number "9"; model_evidence "Supporting evidence includes similarity to: 100% coverage of the annotated genomic feature by RNAseq alignments, including 11 samples with support for all annotated introns";
NC_043014.1	Gnomon	start_codon	27516299	27516301	.	+	0	gene_id "LOC115221369"; db_xref "GeneID:115221369"; gbkey "CDS"; gene "LOC115221369"; ID ""; gene_name "LOC115221369"; transcript_id "XM_036510821.1"; product "dual specificity protein kinase splA"; protein_id "XP_036366714.1"; exon_number "2";
NC_043014.1	Gnomon	stop_codon	27548930	27548932	.	+	0	gene_id "LOC115221369"; db_xref "GeneID:115221369"; gbkey "CDS"; gene "LOC115221369"; ID ""; gene_name "LOC115221369"; transcript_id "XM_036510821.1"; product "dual specificity protein kinase splA"; protein_id "XP_036366714.1"; exon_number "9";
NC_043014.1	Gnomon	transcript	27483855	27557349	.	+	.	gene_id "LOC115221369"; ID "XM_036510822.1"; gene_name "LOC115221369"; transcript_id "XM_036510822.1";
NC_043014.1	Gnomon	CDS	27516299	27516493	.	+	0	gene_id "LOC115221369"; db_xref "GeneID:115221369"; gbkey "CDS"; gene "LOC115221369"; ID ""; gene_name "LOC115221369"; transcript_id "XM_036510822.1"; product "dual specificity protein kinase splA"; protein_id "XP_036366715.1"; exon_number "2";
NC_043014.1	Gnomon	CDS	27530454	27530622	.	+	0	gene_id "LOC115221369"; db_xref "GeneID:115221369"; gbkey "CDS"; gene "LOC115221369"; ID ""; gene_name "LOC115221369"; transcript_id "XM_036510822.1"; product "dual specificity protein kinase splA"; protein_id "XP_036366715.1"; exon_number "3";
NC_043014.1	Gnomon	CDS	27536353	27536513	.	+	2	gene_id "LOC115221369"; db_xref "GeneID:115221369"; gbkey "CDS"; gene "LOC115221369"; ID ""; gene_name "LOC115221369"; transcript_id "XM_036510822.1"; product "dual specificity protein kinase splA"; protein_id "XP_036366715.1"; exon_number "4";
NC_043014.1	Gnomon	CDS	27538755	27539242	.	+	0	gene_id "LOC115221369"; db_xref "GeneID:115221369"; gbkey "CDS"; gene "LOC115221369"; ID ""; gene_name "LOC115221369"; transcript_id "XM_036510822.1"; product "dual specificity protein kinase splA"; protein_id "XP_036366715.1"; exon_number "5";
NC_043014.1	Gnomon	CDS	27542355	27542474	.	+	1	gene_id "LOC115221369"; db_xref "GeneID:115221369"; gbkey "CDS"; gene "LOC115221369"; ID ""; gene_name "LOC115221369"; transcript_id "XM_036510822.1"; product "dual specificity protein kinase splA"; protein_id "XP_036366715.1"; exon_number "6";
NC_043014.1	Gnomon	CDS	27543179	27543318	.	+	1	gene_id "LOC115221369"; db_xref "GeneID:115221369"; gbkey "CDS"; gene "LOC115221369"; ID ""; gene_name "LOC115221369"; transcript_id "XM_036510822.1"; product "dual specificity protein kinase splA"; protein_id "XP_036366715.1"; exon_number "7";
NC_043014.1	Gnomon	CDS	27544942	27545091	.	+	2	gene_id "LOC115221369"; db_xref "GeneID:115221369"; gbkey "CDS"; gene "LOC115221369"; ID ""; gene_name "LOC115221369"; transcript_id "XM_036510822.1"; product "dual specificity protein kinase splA"; protein_id "XP_036366715.1"; exon_number "8";
NC_043014.1	Gnomon	CDS	27547989	27548929	.	+	2	gene_id "LOC115221369"; db_xref "GeneID:115221369"; gbkey "CDS"; gene "LOC115221369"; ID ""; gene_name "LOC115221369"; transcript_id "XM_036510822.1"; product "dual specificity protein kinase splA"; protein_id "XP_036366715.1"; exon_number "9";
NC_043014.1	Gnomon	exon	27483855	27483873	.	+	.	gene_id "LOC115221369"; db_xref "GeneID:115221369"; gbkey "mRNA"; gene "LOC115221369"; ID ""; gene_name "LOC115221369"; transcript_id "XM_036510822.1"; product "dual specificity protein kinase splA, transcript variant X6"; exon_number "1"; model_evidence "Supporting evidence includes similarity to: 100% coverage of the annotated genomic feature by RNAseq alignments, including 5 samples with support for all annotated introns";
NC_043014.1	Gnomon	exon	27516293	27516493	.	+	.	gene_id "LOC115221369"; db_xref "GeneID:115221369"; gbkey "mRNA"; gene "LOC115221369"; ID ""; gene_name "LOC115221369"; transcript_id "XM_036510822.1"; product "dual specificity protein kinase splA, transcript variant X6"; exon_number "2"; model_evidence "Supporting evidence includes similarity to: 100% coverage of the annotated genomic feature by RNAseq alignments, including 5 samples with support for all annotated introns";
NC_043014.1	Gnomon	exon	27530454	27530622	.	+	.	gene_id "LOC115221369"; db_xref "GeneID:115221369"; gbkey "mRNA"; gene "LOC115221369"; ID ""; gene_name "LOC115221369"; transcript_id "XM_036510822.1"; product "dual specificity protein kinase splA, transcript variant X6"; exon_number "3"; model_evidence "Supporting evidence includes similarity to: 100% coverage of the annotated genomic feature by RNAseq alignments, including 5 samples with support for all annotated introns";
NC_043014.1	Gnomon	exon	27536353	27536513	.	+	.	gene_id "LOC115221369"; db_xref "GeneID:115221369"; gbkey "mRNA"; gene "LOC115221369"; ID ""; gene_name "LOC115221369"; transcript_id "XM_036510822.1"; product "dual specificity protein kinase splA, transcript variant X6"; exon_number "4"; model_evidence "Supporting evidence includes similarity to: 100% coverage of the annotated genomic feature by RNAseq alignments, including 5 samples with support for all annotated introns";
NC_043014.1	Gnomon	exon	27538755	27539242	.	+	.	gene_id "LOC115221369"; db_xref "GeneID:115221369"; gbkey "mRNA"; gene "LOC115221369"; ID ""; gene_name "LOC115221369"; transcript_id "XM_036510822.1"; product "dual specificity protein kinase splA, transcript variant X6"; exon_number "5"; model_evidence "Supporting evidence includes similarity to: 100% coverage of the annotated genomic feature by RNAseq alignments, including 5 samples with support for all annotated introns";
NC_043014.1	Gnomon	exon	27542355	27542474	.	+	.	gene_id "LOC115221369"; db_xref "GeneID:115221369"; gbkey "mRNA"; gene "LOC115221369"; ID ""; gene_name "LOC115221369"; transcript_id "XM_036510822.1"; product "dual specificity protein kinase splA, transcript variant X6"; exon_number "6"; model_evidence "Supporting evidence includes similarity to: 100% coverage of the annotated genomic feature by RNAseq alignments, including 5 samples with support for all annotated introns";
NC_043014.1	Gnomon	exon	27543179	27543318	.	+	.	gene_id "LOC115221369"; db_xref "GeneID:115221369"; gbkey "mRNA"; gene "LOC115221369"; ID ""; gene_name "LOC115221369"; transcript_id "XM_036510822.1"; product "dual specificity protein kinase splA, transcript variant X6"; exon_number "7"; model_evidence "Supporting evidence includes similarity to: 100% coverage of the annotated genomic feature by RNAseq alignments, including 5 samples with support for all annotated introns";
NC_043014.1	Gnomon	exon	27544942	27545091	.	+	.	gene_id "LOC115221369"; db_xref "GeneID:115221369"; gbkey "mRNA"; gene "LOC115221369"; ID ""; gene_name "LOC115221369"; transcript_id "XM_036510822.1"; product "dual specificity protein kinase splA, transcript variant X6"; exon_number "8"; model_evidence "Supporting evidence includes similarity to: 100% coverage of the annotated genomic feature by RNAseq alignments, including 5 samples with support for all annotated introns";
NC_043014.1	Gnomon	exon	27547989	27557349	.	+	.	gene_id "LOC115221369"; db_xref "GeneID:115221369"; gbkey "mRNA"; gene "LOC115221369"; ID ""; gene_name "LOC115221369"; transcript_id "XM_036510822.1"; product "dual specificity protein kinase splA, transcript variant X6"; exon_number "9"; model_evidence "Supporting evidence includes similarity to: 100% coverage of the annotated genomic feature by RNAseq alignments, including 5 samples with support for all annotated introns";
NC_043014.1	Gnomon	start_codon	27516299	27516301	.	+	0	gene_id "LOC115221369"; db_xref "GeneID:115221369"; gbkey "CDS"; gene "LOC115221369"; ID ""; gene_name "LOC115221369"; transcript_id "XM_036510822.1"; product "dual specificity protein kinase splA"; protein_id "XP_036366715.1"; exon_number "2";
NC_043014.1	Gnomon	stop_codon	27548930	27548932	.	+	0	gene_id "LOC115221369"; db_xref "GeneID:115221369"; gbkey "CDS"; gene "LOC115221369"; ID ""; gene_name "LOC115221369"; transcript_id "XM_036510822.1"; product "dual specificity protein kinase splA"; protein_id "XP_036366715.1"; exon_number "9";
NC_043014.1	Gnomon	transcript	27502084	27557349	.	+	.	gene_id "LOC115221369"; ID "XM_036510823.1"; gene_name "LOC115221369"; transcript_id "XM_036510823.1";
NC_043014.1	Gnomon	CDS	27516299	27516493	.	+	0	gene_id "LOC115221369"; db_xref "GeneID:115221369"; gbkey "CDS"; gene "LOC115221369"; ID ""; gene_name "LOC115221369"; transcript_id "XM_036510823.1"; product "dual specificity protein kinase splA"; protein_id "XP_036366716.1"; exon_number "2";
NC_043014.1	Gnomon	CDS	27530454	27530622	.	+	0	gene_id "LOC115221369"; db_xref "GeneID:115221369"; gbkey "CDS"; gene "LOC115221369"; ID ""; gene_name "LOC115221369"; transcript_id "XM_036510823.1"; product "dual specificity protein kinase splA"; protein_id "XP_036366716.1"; exon_number "3";
NC_043014.1	Gnomon	CDS	27536353	27536513	.	+	2	gene_id "LOC115221369"; db_xref "GeneID:115221369"; gbkey "CDS"; gene "LOC115221369"; ID ""; gene_name "LOC115221369"; transcript_id "XM_036510823.1"; product "dual specificity protein kinase splA"; protein_id "XP_036366716.1"; exon_number "4";
NC_043014.1	Gnomon	CDS	27538755	27539242	.	+	0	gene_id "LOC115221369"; db_xref "GeneID:115221369"; gbkey "CDS"; gene "LOC115221369"; ID ""; gene_name "LOC115221369"; transcript_id "XM_036510823.1"; product "dual specificity protein kinase splA"; protein_id "XP_036366716.1"; exon_number "5";
NC_043014.1	Gnomon	CDS	27542355	27542474	.	+	1	gene_id "LOC115221369"; db_xref "GeneID:115221369"; gbkey "CDS"; gene "LOC115221369"; ID ""; gene_name "LOC115221369"; transcript_id "XM_036510823.1"; product "dual specificity protein kinase splA"; protein_id "XP_036366716.1"; exon_number "6";
NC_043014.1	Gnomon	CDS	27543179	27543318	.	+	1	gene_id "LOC115221369"; db_xref "GeneID:115221369"; gbkey "CDS"; gene "LOC115221369"; ID ""; gene_name "LOC115221369"; transcript_id "XM_036510823.1"; product "dual specificity protein kinase splA"; protein_id "XP_036366716.1"; exon_number "7";
NC_043014.1	Gnomon	CDS	27544942	27545091	.	+	2	gene_id "LOC115221369"; db_xref "GeneID:115221369"; gbkey "CDS"; gene "LOC115221369"; ID ""; gene_name "LOC115221369"; transcript_id "XM_036510823.1"; product "dual specificity protein kinase splA"; protein_id "XP_036366716.1"; exon_number "8";
NC_043014.1	Gnomon	CDS	27547989	27548929	.	+	2	gene_id "LOC115221369"; db_xref "GeneID:115221369"; gbkey "CDS"; gene "LOC115221369"; ID ""; gene_name "LOC115221369"; transcript_id "XM_036510823.1"; product "dual specificity protein kinase splA"; protein_id "XP_036366716.1"; exon_number "9";
NC_043014.1	Gnomon	exon	27502084	27502088	.	+	.	gene_id "LOC115221369"; db_xref "GeneID:115221369"; gbkey "mRNA"; gene "LOC115221369"; ID ""; gene_name "LOC115221369"; transcript_id "XM_036510823.1"; product "dual specificity protein kinase splA, transcript variant X7"; exon_number "1"; model_evidence "Supporting evidence includes similarity to: 100% coverage of the annotated genomic feature by RNAseq alignments, including 1 sample with support for all annotated introns";
NC_043014.1	Gnomon	exon	27516293	27516493	.	+	.	gene_id "LOC115221369"; db_xref "GeneID:115221369"; gbkey "mRNA"; gene "LOC115221369"; ID ""; gene_name "LOC115221369"; transcript_id "XM_036510823.1"; product "dual specificity protein kinase splA, transcript variant X7"; exon_number "2"; model_evidence "Supporting evidence includes similarity to: 100% coverage of the annotated genomic feature by RNAseq alignments, including 1 sample with support for all annotated introns";
NC_043014.1	Gnomon	exon	27530454	27530622	.	+	.	gene_id "LOC115221369"; db_xref "GeneID:115221369"; gbkey "mRNA"; gene "LOC115221369"; ID ""; gene_name "LOC115221369"; transcript_id "XM_036510823.1"; product "dual specificity protein kinase splA, transcript variant X7"; exon_number "3"; model_evidence "Supporting evidence includes similarity to: 100% coverage of the annotated genomic feature by RNAseq alignments, including 1 sample with support for all annotated introns";
NC_043014.1	Gnomon	exon	27536353	27536513	.	+	.	gene_id "LOC115221369"; db_xref "GeneID:115221369"; gbkey "mRNA"; gene "LOC115221369"; ID ""; gene_name "LOC115221369"; transcript_id "XM_036510823.1"; product "dual specificity protein kinase splA, transcript variant X7"; exon_number "4"; model_evidence "Supporting evidence includes similarity to: 100% coverage of the annotated genomic feature by RNAseq alignments, including 1 sample with support for all annotated introns";
NC_043014.1	Gnomon	exon	27538755	27539242	.	+	.	gene_id "LOC115221369"; db_xref "GeneID:115221369"; gbkey "mRNA"; gene "LOC115221369"; ID ""; gene_name "LOC115221369"; transcript_id "XM_036510823.1"; product "dual specificity protein kinase splA, transcript variant X7"; exon_number "5"; model_evidence "Supporting evidence includes similarity to: 100% coverage of the annotated genomic feature by RNAseq alignments, including 1 sample with support for all annotated introns";
NC_043014.1	Gnomon	exon	27542355	27542474	.	+	.	gene_id "LOC115221369"; db_xref "GeneID:115221369"; gbkey "mRNA"; gene "LOC115221369"; ID ""; gene_name "LOC115221369"; transcript_id "XM_036510823.1"; product "dual specificity protein kinase splA, transcript variant X7"; exon_number "6"; model_evidence "Supporting evidence includes similarity to: 100% coverage of the annotated genomic feature by RNAseq alignments, including 1 sample with support for all annotated introns";
NC_043014.1	Gnomon	exon	27543179	27543318	.	+	.	gene_id "LOC115221369"; db_xref "GeneID:115221369"; gbkey "mRNA"; gene "LOC115221369"; ID ""; gene_name "LOC115221369"; transcript_id "XM_036510823.1"; product "dual specificity protein kinase splA, transcript variant X7"; exon_number "7"; model_evidence "Supporting evidence includes similarity to: 100% coverage of the annotated genomic feature by RNAseq alignments, including 1 sample with support for all annotated introns";
NC_043014.1	Gnomon	exon	27544942	27545091	.	+	.	gene_id "LOC115221369"; db_xref "GeneID:115221369"; gbkey "mRNA"; gene "LOC115221369"; ID ""; gene_name "LOC115221369"; transcript_id "XM_036510823.1"; product "dual specificity protein kinase splA, transcript variant X7"; exon_number "8"; model_evidence "Supporting evidence includes similarity to: 100% coverage of the annotated genomic feature by RNAseq alignments, including 1 sample with support for all annotated introns";
NC_043014.1	Gnomon	exon	27547989	27557349	.	+	.	gene_id "LOC115221369"; db_xref "GeneID:115221369"; gbkey "mRNA"; gene "LOC115221369"; ID ""; gene_name "LOC115221369"; transcript_id "XM_036510823.1"; product "dual specificity protein kinase splA, transcript variant X7"; exon_number "9"; model_evidence "Supporting evidence includes similarity to: 100% coverage of the annotated genomic feature by RNAseq alignments, including 1 sample with support for all annotated introns";
NC_043014.1	Gnomon	start_codon	27516299	27516301	.	+	0	gene_id "LOC115221369"; db_xref "GeneID:115221369"; gbkey "CDS"; gene "LOC115221369"; ID ""; gene_name "LOC115221369"; transcript_id "XM_036510823.1"; product "dual specificity protein kinase splA"; protein_id "XP_036366716.1"; exon_number "2";
NC_043014.1	Gnomon	stop_codon	27548930	27548932	.	+	0	gene_id "LOC115221369"; db_xref "GeneID:115221369"; gbkey "CDS"; gene "LOC115221369"; ID ""; gene_name "LOC115221369"; transcript_id "XM_036510823.1"; product "dual specificity protein kinase splA"; protein_id "XP_036366716.1"; exon_number "9";
NC_043014.1	Gnomon	gene	8569996	8585691	.	-	.	gene_id "LOC115221370"; db_xref "GeneID:115221370"; gbkey "Gene"; gene "LOC115221370"; gene_biotype "protein_coding"; ID ""; gene_name "LOC115221370";
NC_043014.1	Gnomon	transcript	8569996	8585691	.	-	.	gene_id "LOC115221370"; ID "XM_029791544.2"; gene_name "LOC115221370"; transcript_id "XM_029791544.2";
NC_043014.1	Gnomon	CDS	8570296	8573549	.	-	2	gene_id "LOC115221370"; db_xref "GeneID:115221370"; gbkey "CDS"; gene "LOC115221370"; ID ""; gene_name "LOC115221370"; transcript_id "XM_029791544.2"; product "ATP-dependent DNA helicase Q5-like"; protein_id "XP_029647404.1"; exon_number "4";
NC_043014.1	Gnomon	CDS	8575299	8576063	.	-	2	gene_id "LOC115221370"; db_xref "GeneID:115221370"; gbkey "CDS"; gene "LOC115221370"; ID ""; gene_name "LOC115221370"; transcript_id "XM_029791544.2"; product "ATP-dependent DNA helicase Q5-like"; protein_id "XP_029647404.1"; exon_number "3";
NC_043014.1	Gnomon	CDS	8585358	8585457	.	-	0	gene_id "LOC115221370"; db_xref "GeneID:115221370"; gbkey "CDS"; gene "LOC115221370"; ID ""; gene_name "LOC115221370"; transcript_id "XM_029791544.2"; product "ATP-dependent DNA helicase Q5-like"; protein_id "XP_029647404.1"; exon_number "2";
NC_043014.1	Gnomon	exon	8569996	8573549	.	-	.	gene_id "LOC115221370"; db_xref "GeneID:115221370"; gbkey "mRNA"; gene "LOC115221370"; ID ""; gene_name "LOC115221370"; transcript_id "XM_029791544.2"; product "ATP-dependent DNA helicase Q5-like"; exon_number "4"; model_evidence "Supporting evidence includes similarity to: 6 Proteins, and 100% coverage of the annotated genomic feature by RNAseq alignments, including 8 samples with support for all annotated introns";
NC_043014.1	Gnomon	exon	8575299	8576063	.	-	.	gene_id "LOC115221370"; db_xref "GeneID:115221370"; gbkey "mRNA"; gene "LOC115221370"; ID ""; gene_name "LOC115221370"; transcript_id "XM_029791544.2"; product "ATP-dependent DNA helicase Q5-like"; exon_number "3"; model_evidence "Supporting evidence includes similarity to: 6 Proteins, and 100% coverage of the annotated genomic feature by RNAseq alignments, including 8 samples with support for all annotated introns";
NC_043014.1	Gnomon	exon	8585358	8585545	.	-	.	gene_id "LOC115221370"; db_xref "GeneID:115221370"; gbkey "mRNA"; gene "LOC115221370"; ID ""; gene_name "LOC115221370"; transcript_id "XM_029791544.2"; product "ATP-dependent DNA helicase Q5-like"; exon_number "2"; model_evidence "Supporting evidence includes similarity to: 6 Proteins, and 100% coverage of the annotated genomic feature by RNAseq alignments, including 8 samples with support for all annotated introns";
NC_043014.1	Gnomon	exon	8585595	8585691	.	-	.	gene_id "LOC115221370"; db_xref "GeneID:115221370"; gbkey "mRNA"; gene "LOC115221370"; ID ""; gene_name "LOC115221370"; transcript_id "XM_029791544.2"; product "ATP-dependent DNA helicase Q5-like"; exon_number "1"; model_evidence "Supporting evidence includes similarity to: 6 Proteins, and 100% coverage of the annotated genomic feature by RNAseq alignments, including 8 samples with support for all annotated introns";
NC_043014.1	Gnomon	start_codon	8585455	8585457	.	-	0	gene_id "LOC115221370"; db_xref "GeneID:115221370"; gbkey "CDS"; gene "LOC115221370"; ID ""; gene_name "LOC115221370"; transcript_id "XM_029791544.2"; product "ATP-dependent DNA helicase Q5-like"; protein_id "XP_029647404.1"; exon_number "2";
NC_043014.1	Gnomon	stop_codon	8570293	8570295	.	-	0	gene_id "LOC115221370"; db_xref "GeneID:115221370"; gbkey "CDS"; gene "LOC115221370"; ID ""; gene_name "LOC115221370"; transcript_id "XM_029791544.2"; product "ATP-dependent DNA helicase Q5-like"; protein_id "XP_029647404.1"; exon_number "4";
NC_043014.1	Gnomon	gene	7794811	7830548	.	+	.	gene_id "LOC115221371"; db_xref "GeneID:115221371"; gbkey "Gene"; gene "LOC115221371"; gene_biotype "protein_coding"; ID ""; gene_name "LOC115221371";
NC_043014.1	PBRI	transcript	7794910	7830548	.	+	.	gene_id "LOC115221371"; ID ""; gene_name "LOC115221371"; transcript_id "G47588.3"; uniq_trans_id "G47588.3";
NC_043014.1	PBRI	exon	7794910	7794972	.	+	.	gene_id "LOC115221371"; ID ""; gene_name "LOC115221371"; transcript_id "G47588.3"; exon_number "1"; uniq_trans_id "G47588.3";
NC_043014.1	PBRI	exon	7803335	7803448	.	+	.	gene_id "LOC115221371"; ID ""; gene_name "LOC115221371"; transcript_id "G47588.3"; exon_number "2"; uniq_trans_id "G47588.3";
NC_043014.1	PBRI	exon	7813871	7814024	.	+	.	gene_id "LOC115221371"; ID ""; gene_name "LOC115221371"; transcript_id "G47588.3"; exon_number "3"; uniq_trans_id "G47588.3";
NC_043014.1	PBRI	exon	7816250	7816437	.	+	.	gene_id "LOC115221371"; ID ""; gene_name "LOC115221371"; transcript_id "G47588.3"; exon_number "4"; uniq_trans_id "G47588.3";
NC_043014.1	PBRI	exon	7825691	7825748	.	+	.	gene_id "LOC115221371"; ID ""; gene_name "LOC115221371"; transcript_id "G47588.3"; exon_number "5"; uniq_trans_id "G47588.3";
NC_043014.1	PBRI	exon	7828594	7830548	.	+	.	gene_id "LOC115221371"; ID ""; gene_name "LOC115221371"; transcript_id "G47588.3"; exon_number "6"; uniq_trans_id "G47588.3";
NC_043014.1	PBRI	transcript	7794910	7830548	.	+	.	gene_id "LOC115221371"; ID ""; gene_name "LOC115221371"; transcript_id "G47588.4"; uniq_trans_id "G47588.4";
NC_043014.1	PBRI	exon	7794910	7794972	.	+	.	gene_id "LOC115221371"; ID ""; gene_name "LOC115221371"; transcript_id "G47588.4"; exon_number "1"; uniq_trans_id "G47588.4";
NC_043014.1	PBRI	exon	7803335	7803448	.	+	.	gene_id "LOC115221371"; ID ""; gene_name "LOC115221371"; transcript_id "G47588.4"; exon_number "2"; uniq_trans_id "G47588.4";
NC_043014.1	PBRI	exon	7813871	7814024	.	+	.	gene_id "LOC115221371"; ID ""; gene_name "LOC115221371"; transcript_id "G47588.4"; exon_number "3"; uniq_trans_id "G47588.4";
NC_043014.1	PBRI	exon	7825691	7825748	.	+	.	gene_id "LOC115221371"; ID ""; gene_name "LOC115221371"; transcript_id "G47588.4"; exon_number "4"; uniq_trans_id "G47588.4";
NC_043014.1	PBRI	exon	7828594	7830548	.	+	.	gene_id "LOC115221371"; ID ""; gene_name "LOC115221371"; transcript_id "G47588.4"; exon_number "5"; uniq_trans_id "G47588.4";
NC_043014.1	PBRI	transcript	7813745	7830548	.	+	.	gene_id "LOC115221371"; ID ""; gene_name "LOC115221371"; transcript_id "G47588.6"; uniq_trans_id "G47588.6";
NC_043014.1	PBRI	exon	7813745	7814024	.	+	.	gene_id "LOC115221371"; ID ""; gene_name "LOC115221371"; transcript_id "G47588.6"; exon_number "1"; uniq_trans_id "G47588.6";
NC_043014.1	PBRI	exon	7816250	7816437	.	+	.	gene_id "LOC115221371"; ID ""; gene_name "LOC115221371"; transcript_id "G47588.6"; exon_number "2"; uniq_trans_id "G47588.6";
NC_043014.1	PBRI	exon	7819206	7819256	.	+	.	gene_id "LOC115221371"; ID ""; gene_name "LOC115221371"; transcript_id "G47588.6"; exon_number "3"; uniq_trans_id "G47588.6";
NC_043014.1	PBRI	exon	7825691	7825748	.	+	.	gene_id "LOC115221371"; ID ""; gene_name "LOC115221371"; transcript_id "G47588.6"; exon_number "4"; uniq_trans_id "G47588.6";
NC_043014.1	PBRI	exon	7828594	7830548	.	+	.	gene_id "LOC115221371"; ID ""; gene_name "LOC115221371"; transcript_id "G47588.6"; exon_number "5"; uniq_trans_id "G47588.6";
NC_043014.1	Gnomon	transcript	7794811	7830540	.	+	.	gene_id "LOC115221371"; ID "XM_029791545.2"; gene_name "LOC115221371"; transcript_id "XM_029791545.2";
NC_043014.1	Gnomon	CDS	7794868	7794972	.	+	0	gene_id "LOC115221371"; db_xref "GeneID:115221371"; gbkey "CDS"; gene "LOC115221371"; ID ""; gene_name "LOC115221371"; transcript_id "XM_029791545.2"; product "serine-rich adhesin for platelets-like"; protein_id "XP_029647405.2"; exon_number "1";
NC_043014.1	Gnomon	CDS	7803335	7803448	.	+	0	gene_id "LOC115221371"; db_xref "GeneID:115221371"; gbkey "CDS"; gene "LOC115221371"; ID ""; gene_name "LOC115221371"; transcript_id "XM_029791545.2"; product "serine-rich adhesin for platelets-like"; protein_id "XP_029647405.2"; exon_number "2";
NC_043014.1	Gnomon	CDS	7813871	7814024	.	+	0	gene_id "LOC115221371"; db_xref "GeneID:115221371"; gbkey "CDS"; gene "LOC115221371"; ID ""; gene_name "LOC115221371"; transcript_id "XM_029791545.2"; product "serine-rich adhesin for platelets-like"; protein_id "XP_029647405.2"; exon_number "3";
NC_043014.1	Gnomon	CDS	7816250	7816437	.	+	2	gene_id "LOC115221371"; db_xref "GeneID:115221371"; gbkey "CDS"; gene "LOC115221371"; ID ""; gene_name "LOC115221371"; transcript_id "XM_029791545.2"; product "serine-rich adhesin for platelets-like"; protein_id "XP_029647405.2"; exon_number "4";
NC_043014.1	Gnomon	CDS	7819206	7819256	.	+	0	gene_id "LOC115221371"; db_xref "GeneID:115221371"; gbkey "CDS"; gene "LOC115221371"; ID ""; gene_name "LOC115221371"; transcript_id "XM_029791545.2"; product "serine-rich adhesin for platelets-like"; protein_id "XP_029647405.2"; exon_number "5";
NC_043014.1	Gnomon	CDS	7825691	7825748	.	+	0	gene_id "LOC115221371"; db_xref "GeneID:115221371"; gbkey "CDS"; gene "LOC115221371"; ID ""; gene_name "LOC115221371"; transcript_id "XM_029791545.2"; product "serine-rich adhesin for platelets-like"; protein_id "XP_029647405.2"; exon_number "6";
NC_043014.1	Gnomon	CDS	7828594	7830509	.	+	2	gene_id "LOC115221371"; db_xref "GeneID:115221371"; gbkey "CDS"; gene "LOC115221371"; ID ""; gene_name "LOC115221371"; transcript_id "XM_029791545.2"; product "serine-rich adhesin for platelets-like"; protein_id "XP_029647405.2"; exon_number "7";
NC_043014.1	Gnomon	exon	7794811	7794972	.	+	.	gene_id "LOC115221371"; db_xref "GeneID:115221371"; gbkey "mRNA"; gene "LOC115221371"; ID ""; gene_name "LOC115221371"; transcript_id "XM_029791545.2"; product "serine-rich adhesin for platelets-like"; exon_number "1"; model_evidence "Supporting evidence includes similarity to: 100% coverage of the annotated genomic feature by RNAseq alignments, including 37 samples with support for all annotated introns";
NC_043014.1	Gnomon	exon	7803335	7803448	.	+	.	gene_id "LOC115221371"; db_xref "GeneID:115221371"; gbkey "mRNA"; gene "LOC115221371"; ID ""; gene_name "LOC115221371"; transcript_id "XM_029791545.2"; product "serine-rich adhesin for platelets-like"; exon_number "2"; model_evidence "Supporting evidence includes similarity to: 100% coverage of the annotated genomic feature by RNAseq alignments, including 37 samples with support for all annotated introns";
NC_043014.1	Gnomon	exon	7813871	7814024	.	+	.	gene_id "LOC115221371"; db_xref "GeneID:115221371"; gbkey "mRNA"; gene "LOC115221371"; ID ""; gene_name "LOC115221371"; transcript_id "XM_029791545.2"; product "serine-rich adhesin for platelets-like"; exon_number "3"; model_evidence "Supporting evidence includes similarity to: 100% coverage of the annotated genomic feature by RNAseq alignments, including 37 samples with support for all annotated introns";
NC_043014.1	Gnomon	exon	7816250	7816437	.	+	.	gene_id "LOC115221371"; db_xref "GeneID:115221371"; gbkey "mRNA"; gene "LOC115221371"; ID ""; gene_name "LOC115221371"; transcript_id "XM_029791545.2"; product "serine-rich adhesin for platelets-like"; exon_number "4"; model_evidence "Supporting evidence includes similarity to: 100% coverage of the annotated genomic feature by RNAseq alignments, including 37 samples with support for all annotated introns";
NC_043014.1	Gnomon	exon	7819206	7819256	.	+	.	gene_id "LOC115221371"; db_xref "GeneID:115221371"; gbkey "mRNA"; gene "LOC115221371"; ID ""; gene_name "LOC115221371"; transcript_id "XM_029791545.2"; product "serine-rich adhesin for platelets-like"; exon_number "5"; model_evidence "Supporting evidence includes similarity to: 100% coverage of the annotated genomic feature by RNAseq alignments, including 37 samples with support for all annotated introns";
NC_043014.1	Gnomon	exon	7825691	7825748	.	+	.	gene_id "LOC115221371"; db_xref "GeneID:115221371"; gbkey "mRNA"; gene "LOC115221371"; ID ""; gene_name "LOC115221371"; transcript_id "XM_029791545.2"; product "serine-rich adhesin for platelets-like"; exon_number "6"; model_evidence "Supporting evidence includes similarity to: 100% coverage of the annotated genomic feature by RNAseq alignments, including 37 samples with support for all annotated introns";
NC_043014.1	Gnomon	exon	7828594	7830540	.	+	.	gene_id "LOC115221371"; db_xref "GeneID:115221371"; gbkey "mRNA"; gene "LOC115221371"; ID ""; gene_name "LOC115221371"; transcript_id "XM_029791545.2"; product "serine-rich adhesin for platelets-like"; exon_number "7"; model_evidence "Supporting evidence includes similarity to: 100% coverage of the annotated genomic feature by RNAseq alignments, including 37 samples with support for all annotated introns";
NC_043014.1	Gnomon	start_codon	7794868	7794870	.	+	0	gene_id "LOC115221371"; db_xref "GeneID:115221371"; gbkey "CDS"; gene "LOC115221371"; ID ""; gene_name "LOC115221371"; transcript_id "XM_029791545.2"; product "serine-rich adhesin for platelets-like"; protein_id "XP_029647405.2"; exon_number "1";
NC_043014.1	Gnomon	stop_codon	7830510	7830512	.	+	0	gene_id "LOC115221371"; db_xref "GeneID:115221371"; gbkey "CDS"; gene "LOC115221371"; ID ""; gene_name "LOC115221371"; transcript_id "XM_029791545.2"; product "serine-rich adhesin for platelets-like"; protein_id "XP_029647405.2"; exon_number "7";
NC_043014.1	Gnomon	gene	8437514	8551428	.	+	.	gene_id "LOC115221374"; db_xref "GeneID:115221374"; gbkey "Gene"; gene "LOC115221374"; gene_biotype "protein_coding"; ID ""; gene_name "LOC115221374";
NC_043014.1	PBRI~FLAMseq	transcript	8437514	8551428	.	+	.	gene_id "LOC115221374"; ID ""; gene_name "LOC115221374"; transcript_id "FLAMseq_ext~G47597.25"; uniq_trans_id "G47597.25"; three_prime_ext "5687";
NC_043014.1	PBRI~FLAMseq	exon	8437514	8437650	.	+	.	gene_id "LOC115221374"; ID ""; gene_name "LOC115221374"; transcript_id "FLAMseq_ext~G47597.25"; exon_number "1"; uniq_trans_id "G47597.25";
NC_043014.1	PBRI~FLAMseq	exon	8479806	8479900	.	+	.	gene_id "LOC115221374"; ID ""; gene_name "LOC115221374"; transcript_id "FLAMseq_ext~G47597.25"; exon_number "2"; uniq_trans_id "G47597.25";
NC_043014.1	PBRI~FLAMseq	exon	8485617	8485716	.	+	.	gene_id "LOC115221374"; ID ""; gene_name "LOC115221374"; transcript_id "FLAMseq_ext~G47597.25"; exon_number "3"; uniq_trans_id "G47597.25";
NC_043014.1	PBRI~FLAMseq	exon	8488759	8488874	.	+	.	gene_id "LOC115221374"; ID ""; gene_name "LOC115221374"; transcript_id "FLAMseq_ext~G47597.25"; exon_number "4"; uniq_trans_id "G47597.25";
NC_043014.1	PBRI~FLAMseq	exon	8490410	8490558	.	+	.	gene_id "LOC115221374"; ID ""; gene_name "LOC115221374"; transcript_id "FLAMseq_ext~G47597.25"; exon_number "5"; uniq_trans_id "G47597.25";
NC_043014.1	PBRI~FLAMseq	exon	8493994	8494040	.	+	.	gene_id "LOC115221374"; ID ""; gene_name "LOC115221374"; transcript_id "FLAMseq_ext~G47597.25"; exon_number "6"; uniq_trans_id "G47597.25";
NC_043014.1	PBRI~FLAMseq	exon	8496535	8496623	.	+	.	gene_id "LOC115221374"; ID ""; gene_name "LOC115221374"; transcript_id "FLAMseq_ext~G47597.25"; exon_number "7"; uniq_trans_id "G47597.25";
NC_043014.1	PBRI~FLAMseq	exon	8498397	8498530	.	+	.	gene_id "LOC115221374"; ID ""; gene_name "LOC115221374"; transcript_id "FLAMseq_ext~G47597.25"; exon_number "8"; uniq_trans_id "G47597.25";
NC_043014.1	PBRI~FLAMseq	exon	8501077	8501143	.	+	.	gene_id "LOC115221374"; ID ""; gene_name "LOC115221374"; transcript_id "FLAMseq_ext~G47597.25"; exon_number "9"; uniq_trans_id "G47597.25";
NC_043014.1	PBRI~FLAMseq	exon	8501992	8502124	.	+	.	gene_id "LOC115221374"; ID ""; gene_name "LOC115221374"; transcript_id "FLAMseq_ext~G47597.25"; exon_number "10"; uniq_trans_id "G47597.25";
NC_043014.1	PBRI~FLAMseq	exon	8504730	8504804	.	+	.	gene_id "LOC115221374"; ID ""; gene_name "LOC115221374"; transcript_id "FLAMseq_ext~G47597.25"; exon_number "11"; uniq_trans_id "G47597.25";
NC_043014.1	PBRI~FLAMseq	exon	8506315	8506405	.	+	.	gene_id "LOC115221374"; ID ""; gene_name "LOC115221374"; transcript_id "FLAMseq_ext~G47597.25"; exon_number "12"; uniq_trans_id "G47597.25";
NC_043014.1	PBRI~FLAMseq	exon	8509328	8509402	.	+	.	gene_id "LOC115221374"; ID ""; gene_name "LOC115221374"; transcript_id "FLAMseq_ext~G47597.25"; exon_number "13"; uniq_trans_id "G47597.25";
NC_043014.1	PBRI~FLAMseq	exon	8512005	8512192	.	+	.	gene_id "LOC115221374"; ID ""; gene_name "LOC115221374"; transcript_id "FLAMseq_ext~G47597.25"; exon_number "14"; uniq_trans_id "G47597.25";
NC_043014.1	PBRI~FLAMseq	exon	8514225	8514317	.	+	.	gene_id "LOC115221374"; ID ""; gene_name "LOC115221374"; transcript_id "FLAMseq_ext~G47597.25"; exon_number "15"; uniq_trans_id "G47597.25";
NC_043014.1	PBRI~FLAMseq	exon	8516238	8516394	.	+	.	gene_id "LOC115221374"; ID ""; gene_name "LOC115221374"; transcript_id "FLAMseq_ext~G47597.25"; exon_number "16"; uniq_trans_id "G47597.25";
NC_043014.1	PBRI~FLAMseq	exon	8518054	8518187	.	+	.	gene_id "LOC115221374"; ID ""; gene_name "LOC115221374"; transcript_id "FLAMseq_ext~G47597.25"; exon_number "17"; uniq_trans_id "G47597.25";
NC_043014.1	PBRI~FLAMseq	exon	8520844	8520910	.	+	.	gene_id "LOC115221374"; ID ""; gene_name "LOC115221374"; transcript_id "FLAMseq_ext~G47597.25"; exon_number "18"; uniq_trans_id "G47597.25";
NC_043014.1	PBRI~FLAMseq	exon	8521494	8521573	.	+	.	gene_id "LOC115221374"; ID ""; gene_name "LOC115221374"; transcript_id "FLAMseq_ext~G47597.25"; exon_number "19"; uniq_trans_id "G47597.25";
NC_043014.1	PBRI~FLAMseq	exon	8523782	8523978	.	+	.	gene_id "LOC115221374"; ID ""; gene_name "LOC115221374"; transcript_id "FLAMseq_ext~G47597.25"; exon_number "20"; uniq_trans_id "G47597.25";
NC_043014.1	PBRI~FLAMseq	exon	8525310	8525361	.	+	.	gene_id "LOC115221374"; ID ""; gene_name "LOC115221374"; transcript_id "FLAMseq_ext~G47597.25"; exon_number "21"; uniq_trans_id "G47597.25";
NC_043014.1	PBRI~FLAMseq	exon	8527198	8527286	.	+	.	gene_id "LOC115221374"; ID ""; gene_name "LOC115221374"; transcript_id "FLAMseq_ext~G47597.25"; exon_number "22"; uniq_trans_id "G47597.25";
NC_043014.1	PBRI~FLAMseq	exon	8535032	8535164	.	+	.	gene_id "LOC115221374"; ID ""; gene_name "LOC115221374"; transcript_id "FLAMseq_ext~G47597.25"; exon_number "23"; uniq_trans_id "G47597.25";
NC_043014.1	PBRI~FLAMseq	exon	8544846	8545741	.	+	.	gene_id "LOC115221374"; ID ""; gene_name "LOC115221374"; transcript_id "FLAMseq_ext~G47597.25"; exon_number "24"; uniq_trans_id "G47597.25";
NC_043014.1	PBRI~FLAMseq	exon	8544846	8551428	.	+	.	gene_id "LOC115221374"; ID ""; gene_name "LOC115221374"; transcript_id "FLAMseq_ext~G47597.25"; exon_number "24"; uniq_trans_id "G47597.25"; three_prime_ext "5687";
NC_043014.1	PBRI	transcript	8437514	8545741	.	+	.	gene_id "LOC115221374"; ID ""; gene_name "LOC115221374"; transcript_id "G47597.25"; uniq_trans_id "G47597.25";
NC_043014.1	PBRI	exon	8437514	8437650	.	+	.	gene_id "LOC115221374"; ID ""; gene_name "LOC115221374"; transcript_id "G47597.25"; exon_number "1"; uniq_trans_id "G47597.25";
NC_043014.1	PBRI	exon	8479806	8479900	.	+	.	gene_id "LOC115221374"; ID ""; gene_name "LOC115221374"; transcript_id "G47597.25"; exon_number "2"; uniq_trans_id "G47597.25";
NC_043014.1	PBRI	exon	8485617	8485716	.	+	.	gene_id "LOC115221374"; ID ""; gene_name "LOC115221374"; transcript_id "G47597.25"; exon_number "3"; uniq_trans_id "G47597.25";
NC_043014.1	PBRI	exon	8488759	8488874	.	+	.	gene_id "LOC115221374"; ID ""; gene_name "LOC115221374"; transcript_id "G47597.25"; exon_number "4"; uniq_trans_id "G47597.25";
NC_043014.1	PBRI	exon	8490410	8490558	.	+	.	gene_id "LOC115221374"; ID ""; gene_name "LOC115221374"; transcript_id "G47597.25"; exon_number "5"; uniq_trans_id "G47597.25";
NC_043014.1	PBRI	exon	8493994	8494040	.	+	.	gene_id "LOC115221374"; ID ""; gene_name "LOC115221374"; transcript_id "G47597.25"; exon_number "6"; uniq_trans_id "G47597.25";
NC_043014.1	PBRI	exon	8496535	8496623	.	+	.	gene_id "LOC115221374"; ID ""; gene_name "LOC115221374"; transcript_id "G47597.25"; exon_number "7"; uniq_trans_id "G47597.25";
NC_043014.1	PBRI	exon	8498397	8498530	.	+	.	gene_id "LOC115221374"; ID ""; gene_name "LOC115221374"; transcript_id "G47597.25"; exon_number "8"; uniq_trans_id "G47597.25";
NC_043014.1	PBRI	exon	8501077	8501143	.	+	.	gene_id "LOC115221374"; ID ""; gene_name "LOC115221374"; transcript_id "G47597.25"; exon_number "9"; uniq_trans_id "G47597.25";
NC_043014.1	PBRI	exon	8501992	8502124	.	+	.	gene_id "LOC115221374"; ID ""; gene_name "LOC115221374"; transcript_id "G47597.25"; exon_number "10"; uniq_trans_id "G47597.25";
NC_043014.1	PBRI	exon	8504730	8504804	.	+	.	gene_id "LOC115221374"; ID ""; gene_name "LOC115221374"; transcript_id "G47597.25"; exon_number "11"; uniq_trans_id "G47597.25";
NC_043014.1	PBRI	exon	8506315	8506405	.	+	.	gene_id "LOC115221374"; ID ""; gene_name "LOC115221374"; transcript_id "G47597.25"; exon_number "12"; uniq_trans_id "G47597.25";
NC_043014.1	PBRI	exon	8509328	8509402	.	+	.	gene_id "LOC115221374"; ID ""; gene_name "LOC115221374"; transcript_id "G47597.25"; exon_number "13"; uniq_trans_id "G47597.25";
NC_043014.1	PBRI	exon	8512005	8512192	.	+	.	gene_id "LOC115221374"; ID ""; gene_name "LOC115221374"; transcript_id "G47597.25"; exon_number "14"; uniq_trans_id "G47597.25";
NC_043014.1	PBRI	exon	8514225	8514317	.	+	.	gene_id "LOC115221374"; ID ""; gene_name "LOC115221374"; transcript_id "G47597.25"; exon_number "15"; uniq_trans_id "G47597.25";
NC_043014.1	PBRI	exon	8516238	8516394	.	+	.	gene_id "LOC115221374"; ID ""; gene_name "LOC115221374"; transcript_id "G47597.25"; exon_number "16"; uniq_trans_id "G47597.25";
NC_043014.1	PBRI	exon	8518054	8518187	.	+	.	gene_id "LOC115221374"; ID ""; gene_name "LOC115221374"; transcript_id "G47597.25"; exon_number "17"; uniq_trans_id "G47597.25";
NC_043014.1	PBRI	exon	8520844	8520910	.	+	.	gene_id "LOC115221374"; ID ""; gene_name "LOC115221374"; transcript_id "G47597.25"; exon_number "18"; uniq_trans_id "G47597.25";
NC_043014.1	PBRI	exon	8521494	8521573	.	+	.	gene_id "LOC115221374"; ID ""; gene_name "LOC115221374"; transcript_id "G47597.25"; exon_number "19"; uniq_trans_id "G47597.25";
NC_043014.1	PBRI	exon	8523782	8523978	.	+	.	gene_id "LOC115221374"; ID ""; gene_name "LOC115221374"; transcript_id "G47597.25"; exon_number "20"; uniq_trans_id "G47597.25";
NC_043014.1	PBRI	exon	8525310	8525361	.	+	.	gene_id "LOC115221374"; ID ""; gene_name "LOC115221374"; transcript_id "G47597.25"; exon_number "21"; uniq_trans_id "G47597.25";
NC_043014.1	PBRI	exon	8527198	8527286	.	+	.	gene_id "LOC115221374"; ID ""; gene_name "LOC115221374"; transcript_id "G47597.25"; exon_number "22"; uniq_trans_id "G47597.25";
NC_043014.1	PBRI	exon	8535032	8535164	.	+	.	gene_id "LOC115221374"; ID ""; gene_name "LOC115221374"; transcript_id "G47597.25"; exon_number "23"; uniq_trans_id "G47597.25";
NC_043014.1	PBRI	exon	8544846	8545741	.	+	.	gene_id "LOC115221374"; ID ""; gene_name "LOC115221374"; transcript_id "G47597.25"; exon_number "24"; uniq_trans_id "G47597.25";
NC_043014.1	PBRI	transcript	8439972	8528506	.	+	.	gene_id "LOC115221374"; ID ""; gene_name "LOC115221374"; transcript_id "G47597.30"; uniq_trans_id "G47597.30";
NC_043014.1	PBRI	exon	8439972	8440123	.	+	.	gene_id "LOC115221374"; ID ""; gene_name "LOC115221374"; transcript_id "G47597.30"; exon_number "1"; uniq_trans_id "G47597.30";
NC_043014.1	PBRI	exon	8485617	8485716	.	+	.	gene_id "LOC115221374"; ID ""; gene_name "LOC115221374"; transcript_id "G47597.30"; exon_number "2"; uniq_trans_id "G47597.30";
NC_043014.1	PBRI	exon	8488759	8488874	.	+	.	gene_id "LOC115221374"; ID ""; gene_name "LOC115221374"; transcript_id "G47597.30"; exon_number "3"; uniq_trans_id "G47597.30";
NC_043014.1	PBRI	exon	8490410	8490558	.	+	.	gene_id "LOC115221374"; ID ""; gene_name "LOC115221374"; transcript_id "G47597.30"; exon_number "4"; uniq_trans_id "G47597.30";
NC_043014.1	PBRI	exon	8493994	8494040	.	+	.	gene_id "LOC115221374"; ID ""; gene_name "LOC115221374"; transcript_id "G47597.30"; exon_number "5"; uniq_trans_id "G47597.30";
NC_043014.1	PBRI	exon	8496535	8496623	.	+	.	gene_id "LOC115221374"; ID ""; gene_name "LOC115221374"; transcript_id "G47597.30"; exon_number "6"; uniq_trans_id "G47597.30";
NC_043014.1	PBRI	exon	8498397	8498530	.	+	.	gene_id "LOC115221374"; ID ""; gene_name "LOC115221374"; transcript_id "G47597.30"; exon_number "7"; uniq_trans_id "G47597.30";
NC_043014.1	PBRI	exon	8501077	8501143	.	+	.	gene_id "LOC115221374"; ID ""; gene_name "LOC115221374"; transcript_id "G47597.30"; exon_number "8"; uniq_trans_id "G47597.30";
NC_043014.1	PBRI	exon	8501992	8502124	.	+	.	gene_id "LOC115221374"; ID ""; gene_name "LOC115221374"; transcript_id "G47597.30"; exon_number "9"; uniq_trans_id "G47597.30";
NC_043014.1	PBRI	exon	8504730	8504804	.	+	.	gene_id "LOC115221374"; ID ""; gene_name "LOC115221374"; transcript_id "G47597.30"; exon_number "10"; uniq_trans_id "G47597.30";
NC_043014.1	PBRI	exon	8506315	8506405	.	+	.	gene_id "LOC115221374"; ID ""; gene_name "LOC115221374"; transcript_id "G47597.30"; exon_number "11"; uniq_trans_id "G47597.30";
NC_043014.1	PBRI	exon	8509328	8509402	.	+	.	gene_id "LOC115221374"; ID ""; gene_name "LOC115221374"; transcript_id "G47597.30"; exon_number "12"; uniq_trans_id "G47597.30";
NC_043014.1	PBRI	exon	8512005	8512192	.	+	.	gene_id "LOC115221374"; ID ""; gene_name "LOC115221374"; transcript_id "G47597.30"; exon_number "13"; uniq_trans_id "G47597.30";
NC_043014.1	PBRI	exon	8514225	8514317	.	+	.	gene_id "LOC115221374"; ID ""; gene_name "LOC115221374"; transcript_id "G47597.30"; exon_number "14"; uniq_trans_id "G47597.30";
NC_043014.1	PBRI	exon	8516238	8516394	.	+	.	gene_id "LOC115221374"; ID ""; gene_name "LOC115221374"; transcript_id "G47597.30"; exon_number "15"; uniq_trans_id "G47597.30";
NC_043014.1	PBRI	exon	8518054	8518187	.	+	.	gene_id "LOC115221374"; ID ""; gene_name "LOC115221374"; transcript_id "G47597.30"; exon_number "16"; uniq_trans_id "G47597.30";
NC_043014.1	PBRI	exon	8520844	8520910	.	+	.	gene_id "LOC115221374"; ID ""; gene_name "LOC115221374"; transcript_id "G47597.30"; exon_number "17"; uniq_trans_id "G47597.30";
NC_043014.1	PBRI	exon	8521494	8521573	.	+	.	gene_id "LOC115221374"; ID ""; gene_name "LOC115221374"; transcript_id "G47597.30"; exon_number "18"; uniq_trans_id "G47597.30";
NC_043014.1	PBRI	exon	8523782	8523978	.	+	.	gene_id "LOC115221374"; ID ""; gene_name "LOC115221374"; transcript_id "G47597.30"; exon_number "19"; uniq_trans_id "G47597.30";
NC_043014.1	PBRI	exon	8525310	8525361	.	+	.	gene_id "LOC115221374"; ID ""; gene_name "LOC115221374"; transcript_id "G47597.30"; exon_number "20"; uniq_trans_id "G47597.30";
NC_043014.1	PBRI	exon	8527198	8528506	.	+	.	gene_id "LOC115221374"; ID ""; gene_name "LOC115221374"; transcript_id "G47597.30"; exon_number "21"; uniq_trans_id "G47597.30";
NC_043014.1	PBRI	transcript	8440015	8528177	.	+	.	gene_id "LOC115221374"; ID ""; gene_name "LOC115221374"; transcript_id "G47597.34"; uniq_trans_id "G47597.34";
NC_043014.1	PBRI	exon	8440015	8440123	.	+	.	gene_id "LOC115221374"; ID ""; gene_name "LOC115221374"; transcript_id "G47597.34"; exon_number "1"; uniq_trans_id "G47597.34";
NC_043014.1	PBRI	exon	8479806	8479900	.	+	.	gene_id "LOC115221374"; ID ""; gene_name "LOC115221374"; transcript_id "G47597.34"; exon_number "2"; uniq_trans_id "G47597.34";
NC_043014.1	PBRI	exon	8485617	8485716	.	+	.	gene_id "LOC115221374"; ID ""; gene_name "LOC115221374"; transcript_id "G47597.34"; exon_number "3"; uniq_trans_id "G47597.34";
NC_043014.1	PBRI	exon	8488759	8488874	.	+	.	gene_id "LOC115221374"; ID ""; gene_name "LOC115221374"; transcript_id "G47597.34"; exon_number "4"; uniq_trans_id "G47597.34";
NC_043014.1	PBRI	exon	8490410	8490558	.	+	.	gene_id "LOC115221374"; ID ""; gene_name "LOC115221374"; transcript_id "G47597.34"; exon_number "5"; uniq_trans_id "G47597.34";
NC_043014.1	PBRI	exon	8493994	8494040	.	+	.	gene_id "LOC115221374"; ID ""; gene_name "LOC115221374"; transcript_id "G47597.34"; exon_number "6"; uniq_trans_id "G47597.34";
NC_043014.1	PBRI	exon	8496535	8496623	.	+	.	gene_id "LOC115221374"; ID ""; gene_name "LOC115221374"; transcript_id "G47597.34"; exon_number "7"; uniq_trans_id "G47597.34";
NC_043014.1	PBRI	exon	8498397	8498530	.	+	.	gene_id "LOC115221374"; ID ""; gene_name "LOC115221374"; transcript_id "G47597.34"; exon_number "8"; uniq_trans_id "G47597.34";
NC_043014.1	PBRI	exon	8501077	8501143	.	+	.	gene_id "LOC115221374"; ID ""; gene_name "LOC115221374"; transcript_id "G47597.34"; exon_number "9"; uniq_trans_id "G47597.34";
NC_043014.1	PBRI	exon	8501992	8502124	.	+	.	gene_id "LOC115221374"; ID ""; gene_name "LOC115221374"; transcript_id "G47597.34"; exon_number "10"; uniq_trans_id "G47597.34";
NC_043014.1	PBRI	exon	8504730	8504804	.	+	.	gene_id "LOC115221374"; ID ""; gene_name "LOC115221374"; transcript_id "G47597.34"; exon_number "11"; uniq_trans_id "G47597.34";
NC_043014.1	PBRI	exon	8506315	8506405	.	+	.	gene_id "LOC115221374"; ID ""; gene_name "LOC115221374"; transcript_id "G47597.34"; exon_number "12"; uniq_trans_id "G47597.34";
NC_043014.1	PBRI	exon	8509328	8509402	.	+	.	gene_id "LOC115221374"; ID ""; gene_name "LOC115221374"; transcript_id "G47597.34"; exon_number "13"; uniq_trans_id "G47597.34";
NC_043014.1	PBRI	exon	8512005	8512192	.	+	.	gene_id "LOC115221374"; ID ""; gene_name "LOC115221374"; transcript_id "G47597.34"; exon_number "14"; uniq_trans_id "G47597.34";
NC_043014.1	PBRI	exon	8514225	8514317	.	+	.	gene_id "LOC115221374"; ID ""; gene_name "LOC115221374"; transcript_id "G47597.34"; exon_number "15"; uniq_trans_id "G47597.34";
NC_043014.1	PBRI	exon	8516238	8516394	.	+	.	gene_id "LOC115221374"; ID ""; gene_name "LOC115221374"; transcript_id "G47597.34"; exon_number "16"; uniq_trans_id "G47597.34";
NC_043014.1	PBRI	exon	8518054	8518187	.	+	.	gene_id "LOC115221374"; ID ""; gene_name "LOC115221374"; transcript_id "G47597.34"; exon_number "17"; uniq_trans_id "G47597.34";
NC_043014.1	PBRI	exon	8520844	8520910	.	+	.	gene_id "LOC115221374"; ID ""; gene_name "LOC115221374"; transcript_id "G47597.34"; exon_number "18"; uniq_trans_id "G47597.34";
NC_043014.1	PBRI	exon	8521494	8521573	.	+	.	gene_id "LOC115221374"; ID ""; gene_name "LOC115221374"; transcript_id "G47597.34"; exon_number "19"; uniq_trans_id "G47597.34";
NC_043014.1	PBRI	exon	8523782	8523978	.	+	.	gene_id "LOC115221374"; ID ""; gene_name "LOC115221374"; transcript_id "G47597.34"; exon_number "20"; uniq_trans_id "G47597.34";
NC_043014.1	PBRI	exon	8525310	8525361	.	+	.	gene_id "LOC115221374"; ID ""; gene_name "LOC115221374"; transcript_id "G47597.34"; exon_number "21"; uniq_trans_id "G47597.34";
NC_043014.1	PBRI	exon	8527198	8528177	.	+	.	gene_id "LOC115221374"; ID ""; gene_name "LOC115221374"; transcript_id "G47597.34"; exon_number "22"; uniq_trans_id "G47597.34";
NC_043014.1	PBRI	transcript	8440037	8523978	.	+	.	gene_id "LOC115221374"; ID ""; gene_name "LOC115221374"; transcript_id "G47597.35"; uniq_trans_id "G47597.35";
NC_043014.1	PBRI	exon	8440037	8440123	.	+	.	gene_id "LOC115221374"; ID ""; gene_name "LOC115221374"; transcript_id "G47597.35"; exon_number "1"; uniq_trans_id "G47597.35";
NC_043014.1	PBRI	exon	8479806	8479900	.	+	.	gene_id "LOC115221374"; ID ""; gene_name "LOC115221374"; transcript_id "G47597.35"; exon_number "2"; uniq_trans_id "G47597.35";
NC_043014.1	PBRI	exon	8485617	8485716	.	+	.	gene_id "LOC115221374"; ID ""; gene_name "LOC115221374"; transcript_id "G47597.35"; exon_number "3"; uniq_trans_id "G47597.35";
NC_043014.1	PBRI	exon	8488759	8488874	.	+	.	gene_id "LOC115221374"; ID ""; gene_name "LOC115221374"; transcript_id "G47597.35"; exon_number "4"; uniq_trans_id "G47597.35";
NC_043014.1	PBRI	exon	8490410	8490558	.	+	.	gene_id "LOC115221374"; ID ""; gene_name "LOC115221374"; transcript_id "G47597.35"; exon_number "5"; uniq_trans_id "G47597.35";
NC_043014.1	PBRI	exon	8493994	8494040	.	+	.	gene_id "LOC115221374"; ID ""; gene_name "LOC115221374"; transcript_id "G47597.35"; exon_number "6"; uniq_trans_id "G47597.35";
NC_043014.1	PBRI	exon	8496535	8496623	.	+	.	gene_id "LOC115221374"; ID ""; gene_name "LOC115221374"; transcript_id "G47597.35"; exon_number "7"; uniq_trans_id "G47597.35";
NC_043014.1	PBRI	exon	8498397	8498530	.	+	.	gene_id "LOC115221374"; ID ""; gene_name "LOC115221374"; transcript_id "G47597.35"; exon_number "8"; uniq_trans_id "G47597.35";
NC_043014.1	PBRI	exon	8501077	8501143	.	+	.	gene_id "LOC115221374"; ID ""; gene_name "LOC115221374"; transcript_id "G47597.35"; exon_number "9"; uniq_trans_id "G47597.35";
NC_043014.1	PBRI	exon	8501992	8502124	.	+	.	gene_id "LOC115221374"; ID ""; gene_name "LOC115221374"; transcript_id "G47597.35"; exon_number "10"; uniq_trans_id "G47597.35";
NC_043014.1	PBRI	exon	8504730	8504804	.	+	.	gene_id "LOC115221374"; ID ""; gene_name "LOC115221374"; transcript_id "G47597.35"; exon_number "11"; uniq_trans_id "G47597.35";
NC_043014.1	PBRI	exon	8506315	8506405	.	+	.	gene_id "LOC115221374"; ID ""; gene_name "LOC115221374"; transcript_id "G47597.35"; exon_number "12"; uniq_trans_id "G47597.35";
NC_043014.1	PBRI	exon	8509328	8509402	.	+	.	gene_id "LOC115221374"; ID ""; gene_name "LOC115221374"; transcript_id "G47597.35"; exon_number "13"; uniq_trans_id "G47597.35";
NC_043014.1	PBRI	exon	8512005	8512192	.	+	.	gene_id "LOC115221374"; ID ""; gene_name "LOC115221374"; transcript_id "G47597.35"; exon_number "14"; uniq_trans_id "G47597.35";
NC_043014.1	PBRI	exon	8514225	8514317	.	+	.	gene_id "LOC115221374"; ID ""; gene_name "LOC115221374"; transcript_id "G47597.35"; exon_number "15"; uniq_trans_id "G47597.35";
NC_043014.1	PBRI	exon	8516238	8516394	.	+	.	gene_id "LOC115221374"; ID ""; gene_name "LOC115221374"; transcript_id "G47597.35"; exon_number "16"; uniq_trans_id "G47597.35";
NC_043014.1	PBRI	exon	8518054	8518187	.	+	.	gene_id "LOC115221374"; ID ""; gene_name "LOC115221374"; transcript_id "G47597.35"; exon_number "17"; uniq_trans_id "G47597.35";
NC_043014.1	PBRI	exon	8520844	8520910	.	+	.	gene_id "LOC115221374"; ID ""; gene_name "LOC115221374"; transcript_id "G47597.35"; exon_number "18"; uniq_trans_id "G47597.35";
NC_043014.1	PBRI	exon	8521494	8521573	.	+	.	gene_id "LOC115221374"; ID ""; gene_name "LOC115221374"; transcript_id "G47597.35"; exon_number "19"; uniq_trans_id "G47597.35";
NC_043014.1	PBRI	exon	8523782	8523978	.	+	.	gene_id "LOC115221374"; ID ""; gene_name "LOC115221374"; transcript_id "G47597.35"; exon_number "20"; uniq_trans_id "G47597.35";
NC_043014.1	PBRI	transcript	8440063	8527297	.	+	.	gene_id "LOC115221374"; ID ""; gene_name "LOC115221374"; transcript_id "G47597.44"; uniq_trans_id "G47597.44";
NC_043014.1	PBRI	exon	8440063	8440123	.	+	.	gene_id "LOC115221374"; ID ""; gene_name "LOC115221374"; transcript_id "G47597.44"; exon_number "1"; uniq_trans_id "G47597.44";
NC_043014.1	PBRI	exon	8479806	8479900	.	+	.	gene_id "LOC115221374"; ID ""; gene_name "LOC115221374"; transcript_id "G47597.44"; exon_number "2"; uniq_trans_id "G47597.44";
NC_043014.1	PBRI	exon	8485617	8485716	.	+	.	gene_id "LOC115221374"; ID ""; gene_name "LOC115221374"; transcript_id "G47597.44"; exon_number "3"; uniq_trans_id "G47597.44";
NC_043014.1	PBRI	exon	8488759	8488874	.	+	.	gene_id "LOC115221374"; ID ""; gene_name "LOC115221374"; transcript_id "G47597.44"; exon_number "4"; uniq_trans_id "G47597.44";
NC_043014.1	PBRI	exon	8490410	8490558	.	+	.	gene_id "LOC115221374"; ID ""; gene_name "LOC115221374"; transcript_id "G47597.44"; exon_number "5"; uniq_trans_id "G47597.44";
NC_043014.1	PBRI	exon	8493994	8494040	.	+	.	gene_id "LOC115221374"; ID ""; gene_name "LOC115221374"; transcript_id "G47597.44"; exon_number "6"; uniq_trans_id "G47597.44";
NC_043014.1	PBRI	exon	8496535	8496623	.	+	.	gene_id "LOC115221374"; ID ""; gene_name "LOC115221374"; transcript_id "G47597.44"; exon_number "7"; uniq_trans_id "G47597.44";
NC_043014.1	PBRI	exon	8498397	8498530	.	+	.	gene_id "LOC115221374"; ID ""; gene_name "LOC115221374"; transcript_id "G47597.44"; exon_number "8"; uniq_trans_id "G47597.44";
NC_043014.1	PBRI	exon	8501077	8501143	.	+	.	gene_id "LOC115221374"; ID ""; gene_name "LOC115221374"; transcript_id "G47597.44"; exon_number "9"; uniq_trans_id "G47597.44";
NC_043014.1	PBRI	exon	8501992	8502124	.	+	.	gene_id "LOC115221374"; ID ""; gene_name "LOC115221374"; transcript_id "G47597.44"; exon_number "10"; uniq_trans_id "G47597.44";
NC_043014.1	PBRI	exon	8504730	8504804	.	+	.	gene_id "LOC115221374"; ID ""; gene_name "LOC115221374"; transcript_id "G47597.44"; exon_number "11"; uniq_trans_id "G47597.44";
NC_043014.1	PBRI	exon	8506315	8506405	.	+	.	gene_id "LOC115221374"; ID ""; gene_name "LOC115221374"; transcript_id "G47597.44"; exon_number "12"; uniq_trans_id "G47597.44";
NC_043014.1	PBRI	exon	8509328	8509402	.	+	.	gene_id "LOC115221374"; ID ""; gene_name "LOC115221374"; transcript_id "G47597.44"; exon_number "13"; uniq_trans_id "G47597.44";
NC_043014.1	PBRI	exon	8512005	8512192	.	+	.	gene_id "LOC115221374"; ID ""; gene_name "LOC115221374"; transcript_id "G47597.44"; exon_number "14"; uniq_trans_id "G47597.44";
NC_043014.1	PBRI	exon	8514225	8514317	.	+	.	gene_id "LOC115221374"; ID ""; gene_name "LOC115221374"; transcript_id "G47597.44"; exon_number "15"; uniq_trans_id "G47597.44";
NC_043014.1	PBRI	exon	8516238	8516394	.	+	.	gene_id "LOC115221374"; ID ""; gene_name "LOC115221374"; transcript_id "G47597.44"; exon_number "16"; uniq_trans_id "G47597.44";
NC_043014.1	PBRI	exon	8518054	8518187	.	+	.	gene_id "LOC115221374"; ID ""; gene_name "LOC115221374"; transcript_id "G47597.44"; exon_number "17"; uniq_trans_id "G47597.44";
NC_043014.1	PBRI	exon	8520844	8520910	.	+	.	gene_id "LOC115221374"; ID ""; gene_name "LOC115221374"; transcript_id "G47597.44"; exon_number "18"; uniq_trans_id "G47597.44";
NC_043014.1	PBRI	exon	8521494	8521573	.	+	.	gene_id "LOC115221374"; ID ""; gene_name "LOC115221374"; transcript_id "G47597.44"; exon_number "19"; uniq_trans_id "G47597.44";
NC_043014.1	PBRI	exon	8523782	8523978	.	+	.	gene_id "LOC115221374"; ID ""; gene_name "LOC115221374"; transcript_id "G47597.44"; exon_number "20"; uniq_trans_id "G47597.44";
NC_043014.1	PBRI	exon	8525310	8525361	.	+	.	gene_id "LOC115221374"; ID ""; gene_name "LOC115221374"; transcript_id "G47597.44"; exon_number "21"; uniq_trans_id "G47597.44";
NC_043014.1	PBRI	exon	8527198	8527297	.	+	.	gene_id "LOC115221374"; ID ""; gene_name "LOC115221374"; transcript_id "G47597.44"; exon_number "22"; uniq_trans_id "G47597.44";
NC_043014.1	Gnomon	transcript	8439962	8535824	.	+	.	gene_id "LOC115221374"; ID "XM_029791548.2"; gene_name "LOC115221374"; transcript_id "XM_029791548.2";
NC_043014.1	Gnomon	CDS	8439980	8440123	.	+	0	gene_id "LOC115221374"; db_xref "GeneID:115221374"; gbkey "CDS"; gene "LOC115221374"; ID ""; gene_name "LOC115221374"; transcript_id "XM_029791548.2"; product "vesicle-fusing ATPase"; protein_id "XP_029647408.2"; exon_number "1";
NC_043014.1	Gnomon	CDS	8479806	8479900	.	+	0	gene_id "LOC115221374"; db_xref "GeneID:115221374"; gbkey "CDS"; gene "LOC115221374"; ID ""; gene_name "LOC115221374"; transcript_id "XM_029791548.2"; product "vesicle-fusing ATPase"; protein_id "XP_029647408.2"; exon_number "2";
NC_043014.1	Gnomon	CDS	8485617	8485716	.	+	1	gene_id "LOC115221374"; db_xref "GeneID:115221374"; gbkey "CDS"; gene "LOC115221374"; ID ""; gene_name "LOC115221374"; transcript_id "XM_029791548.2"; product "vesicle-fusing ATPase"; protein_id "XP_029647408.2"; exon_number "3";
NC_043014.1	Gnomon	CDS	8488759	8488874	.	+	0	gene_id "LOC115221374"; db_xref "GeneID:115221374"; gbkey "CDS"; gene "LOC115221374"; ID ""; gene_name "LOC115221374"; transcript_id "XM_029791548.2"; product "vesicle-fusing ATPase"; protein_id "XP_029647408.2"; exon_number "4";
NC_043014.1	Gnomon	CDS	8490410	8490558	.	+	1	gene_id "LOC115221374"; db_xref "GeneID:115221374"; gbkey "CDS"; gene "LOC115221374"; ID ""; gene_name "LOC115221374"; transcript_id "XM_029791548.2"; product "vesicle-fusing ATPase"; protein_id "XP_029647408.2"; exon_number "5";
NC_043014.1	Gnomon	CDS	8493994	8494040	.	+	2	gene_id "LOC115221374"; db_xref "GeneID:115221374"; gbkey "CDS"; gene "LOC115221374"; ID ""; gene_name "LOC115221374"; transcript_id "XM_029791548.2"; product "vesicle-fusing ATPase"; protein_id "XP_029647408.2"; exon_number "6";
NC_043014.1	Gnomon	CDS	8496535	8496623	.	+	0	gene_id "LOC115221374"; db_xref "GeneID:115221374"; gbkey "CDS"; gene "LOC115221374"; ID ""; gene_name "LOC115221374"; transcript_id "XM_029791548.2"; product "vesicle-fusing ATPase"; protein_id "XP_029647408.2"; exon_number "7";
NC_043014.1	Gnomon	CDS	8498397	8498530	.	+	1	gene_id "LOC115221374"; db_xref "GeneID:115221374"; gbkey "CDS"; gene "LOC115221374"; ID ""; gene_name "LOC115221374"; transcript_id "XM_029791548.2"; product "vesicle-fusing ATPase"; protein_id "XP_029647408.2"; exon_number "8";
NC_043014.1	Gnomon	CDS	8501077	8501143	.	+	2	gene_id "LOC115221374"; db_xref "GeneID:115221374"; gbkey "CDS"; gene "LOC115221374"; ID ""; gene_name "LOC115221374"; transcript_id "XM_029791548.2"; product "vesicle-fusing ATPase"; protein_id "XP_029647408.2"; exon_number "9";
NC_043014.1	Gnomon	CDS	8501992	8502124	.	+	1	gene_id "LOC115221374"; db_xref "GeneID:115221374"; gbkey "CDS"; gene "LOC115221374"; ID ""; gene_name "LOC115221374"; transcript_id "XM_029791548.2"; product "vesicle-fusing ATPase"; protein_id "XP_029647408.2"; exon_number "10";
NC_043014.1	Gnomon	CDS	8504730	8504804	.	+	0	gene_id "LOC115221374"; db_xref "GeneID:115221374"; gbkey "CDS"; gene "LOC115221374"; ID ""; gene_name "LOC115221374"; transcript_id "XM_029791548.2"; product "vesicle-fusing ATPase"; protein_id "XP_029647408.2"; exon_number "11";
NC_043014.1	Gnomon	CDS	8506315	8506405	.	+	0	gene_id "LOC115221374"; db_xref "GeneID:115221374"; gbkey "CDS"; gene "LOC115221374"; ID ""; gene_name "LOC115221374"; transcript_id "XM_029791548.2"; product "vesicle-fusing ATPase"; protein_id "XP_029647408.2"; exon_number "12";
NC_043014.1	Gnomon	CDS	8509328	8509402	.	+	2	gene_id "LOC115221374"; db_xref "GeneID:115221374"; gbkey "CDS"; gene "LOC115221374"; ID ""; gene_name "LOC115221374"; transcript_id "XM_029791548.2"; product "vesicle-fusing ATPase"; protein_id "XP_029647408.2"; exon_number "13";
NC_043014.1	Gnomon	CDS	8512005	8512192	.	+	2	gene_id "LOC115221374"; db_xref "GeneID:115221374"; gbkey "CDS"; gene "LOC115221374"; ID ""; gene_name "LOC115221374"; transcript_id "XM_029791548.2"; product "vesicle-fusing ATPase"; protein_id "XP_029647408.2"; exon_number "14";
NC_043014.1	Gnomon	CDS	8514225	8514317	.	+	0	gene_id "LOC115221374"; db_xref "GeneID:115221374"; gbkey "CDS"; gene "LOC115221374"; ID ""; gene_name "LOC115221374"; transcript_id "XM_029791548.2"; product "vesicle-fusing ATPase"; protein_id "XP_029647408.2"; exon_number "15";
NC_043014.1	Gnomon	CDS	8516238	8516394	.	+	0	gene_id "LOC115221374"; db_xref "GeneID:115221374"; gbkey "CDS"; gene "LOC115221374"; ID ""; gene_name "LOC115221374"; transcript_id "XM_029791548.2"; product "vesicle-fusing ATPase"; protein_id "XP_029647408.2"; exon_number "16";
NC_043014.1	Gnomon	CDS	8518054	8518187	.	+	2	gene_id "LOC115221374"; db_xref "GeneID:115221374"; gbkey "CDS"; gene "LOC115221374"; ID ""; gene_name "LOC115221374"; transcript_id "XM_029791548.2"; product "vesicle-fusing ATPase"; protein_id "XP_029647408.2"; exon_number "17";
NC_043014.1	Gnomon	CDS	8520844	8520910	.	+	0	gene_id "LOC115221374"; db_xref "GeneID:115221374"; gbkey "CDS"; gene "LOC115221374"; ID ""; gene_name "LOC115221374"; transcript_id "XM_029791548.2"; product "vesicle-fusing ATPase"; protein_id "XP_029647408.2"; exon_number "18";
NC_043014.1	Gnomon	CDS	8521494	8521573	.	+	2	gene_id "LOC115221374"; db_xref "GeneID:115221374"; gbkey "CDS"; gene "LOC115221374"; ID ""; gene_name "LOC115221374"; transcript_id "XM_029791548.2"; product "vesicle-fusing ATPase"; protein_id "XP_029647408.2"; exon_number "19";
NC_043014.1	Gnomon	CDS	8523782	8523978	.	+	0	gene_id "LOC115221374"; db_xref "GeneID:115221374"; gbkey "CDS"; gene "LOC115221374"; ID ""; gene_name "LOC115221374"; transcript_id "XM_029791548.2"; product "vesicle-fusing ATPase"; protein_id "XP_029647408.2"; exon_number "20";
NC_043014.1	Gnomon	CDS	8525310	8525361	.	+	1	gene_id "LOC115221374"; db_xref "GeneID:115221374"; gbkey "CDS"; gene "LOC115221374"; ID ""; gene_name "LOC115221374"; transcript_id "XM_029791548.2"; product "vesicle-fusing ATPase"; protein_id "XP_029647408.2"; exon_number "21";
NC_043014.1	Gnomon	CDS	8527198	8527272	.	+	0	gene_id "LOC115221374"; db_xref "GeneID:115221374"; gbkey "CDS"; gene "LOC115221374"; ID ""; gene_name "LOC115221374"; transcript_id "XM_029791548.2"; product "vesicle-fusing ATPase"; protein_id "XP_029647408.2"; exon_number "22";
NC_043014.1	Gnomon	exon	8439962	8440123	.	+	.	gene_id "LOC115221374"; db_xref "GeneID:115221374"; gbkey "mRNA"; gene "LOC115221374"; ID ""; gene_name "LOC115221374"; transcript_id "XM_029791548.2"; product "vesicle-fusing ATPase, transcript variant X1"; exon_number "1"; model_evidence "Supporting evidence includes similarity to: 6 Proteins, and 100% coverage of the annotated genomic feature by RNAseq alignments, including 16 samples with support for all annotated introns";
NC_043014.1	Gnomon	exon	8479806	8479900	.	+	.	gene_id "LOC115221374"; db_xref "GeneID:115221374"; gbkey "mRNA"; gene "LOC115221374"; ID ""; gene_name "LOC115221374"; transcript_id "XM_029791548.2"; product "vesicle-fusing ATPase, transcript variant X1"; exon_number "2"; model_evidence "Supporting evidence includes similarity to: 6 Proteins, and 100% coverage of the annotated genomic feature by RNAseq alignments, including 16 samples with support for all annotated introns";
NC_043014.1	Gnomon	exon	8485617	8485716	.	+	.	gene_id "LOC115221374"; db_xref "GeneID:115221374"; gbkey "mRNA"; gene "LOC115221374"; ID ""; gene_name "LOC115221374"; transcript_id "XM_029791548.2"; product "vesicle-fusing ATPase, transcript variant X1"; exon_number "3"; model_evidence "Supporting evidence includes similarity to: 6 Proteins, and 100% coverage of the annotated genomic feature by RNAseq alignments, including 16 samples with support for all annotated introns";
NC_043014.1	Gnomon	exon	8488759	8488874	.	+	.	gene_id "LOC115221374"; db_xref "GeneID:115221374"; gbkey "mRNA"; gene "LOC115221374"; ID ""; gene_name "LOC115221374"; transcript_id "XM_029791548.2"; product "vesicle-fusing ATPase, transcript variant X1"; exon_number "4"; model_evidence "Supporting evidence includes similarity to: 6 Proteins, and 100% coverage of the annotated genomic feature by RNAseq alignments, including 16 samples with support for all annotated introns";
NC_043014.1	Gnomon	exon	8490410	8490558	.	+	.	gene_id "LOC115221374"; db_xref "GeneID:115221374"; gbkey "mRNA"; gene "LOC115221374"; ID ""; gene_name "LOC115221374"; transcript_id "XM_029791548.2"; product "vesicle-fusing ATPase, transcript variant X1"; exon_number "5"; model_evidence "Supporting evidence includes similarity to: 6 Proteins, and 100% coverage of the annotated genomic feature by RNAseq alignments, including 16 samples with support for all annotated introns";
NC_043014.1	Gnomon	exon	8493994	8494040	.	+	.	gene_id "LOC115221374"; db_xref "GeneID:115221374"; gbkey "mRNA"; gene "LOC115221374"; ID ""; gene_name "LOC115221374"; transcript_id "XM_029791548.2"; product "vesicle-fusing ATPase, transcript variant X1"; exon_number "6"; model_evidence "Supporting evidence includes similarity to: 6 Proteins, and 100% coverage of the annotated genomic feature by RNAseq alignments, including 16 samples with support for all annotated introns";
NC_043014.1	Gnomon	exon	8496535	8496623	.	+	.	gene_id "LOC115221374"; db_xref "GeneID:115221374"; gbkey "mRNA"; gene "LOC115221374"; ID ""; gene_name "LOC115221374"; transcript_id "XM_029791548.2"; product "vesicle-fusing ATPase, transcript variant X1"; exon_number "7"; model_evidence "Supporting evidence includes similarity to: 6 Proteins, and 100% coverage of the annotated genomic feature by RNAseq alignments, including 16 samples with support for all annotated introns";
NC_043014.1	Gnomon	exon	8498397	8498530	.	+	.	gene_id "LOC115221374"; db_xref "GeneID:115221374"; gbkey "mRNA"; gene "LOC115221374"; ID ""; gene_name "LOC115221374"; transcript_id "XM_029791548.2"; product "vesicle-fusing ATPase, transcript variant X1"; exon_number "8"; model_evidence "Supporting evidence includes similarity to: 6 Proteins, and 100% coverage of the annotated genomic feature by RNAseq alignments, including 16 samples with support for all annotated introns";
NC_043014.1	Gnomon	exon	8501077	8501143	.	+	.	gene_id "LOC115221374"; db_xref "GeneID:115221374"; gbkey "mRNA"; gene "LOC115221374"; ID ""; gene_name "LOC115221374"; transcript_id "XM_029791548.2"; product "vesicle-fusing ATPase, transcript variant X1"; exon_number "9"; model_evidence "Supporting evidence includes similarity to: 6 Proteins, and 100% coverage of the annotated genomic feature by RNAseq alignments, including 16 samples with support for all annotated introns";
NC_043014.1	Gnomon	exon	8501992	8502124	.	+	.	gene_id "LOC115221374"; db_xref "GeneID:115221374"; gbkey "mRNA"; gene "LOC115221374"; ID ""; gene_name "LOC115221374"; transcript_id "XM_029791548.2"; product "vesicle-fusing ATPase, transcript variant X1"; exon_number "10"; model_evidence "Supporting evidence includes similarity to: 6 Proteins, and 100% coverage of the annotated genomic feature by RNAseq alignments, including 16 samples with support for all annotated introns";
NC_043014.1	Gnomon	exon	8504730	8504804	.	+	.	gene_id "LOC115221374"; db_xref "GeneID:115221374"; gbkey "mRNA"; gene "LOC115221374"; ID ""; gene_name "LOC115221374"; transcript_id "XM_029791548.2"; product "vesicle-fusing ATPase, transcript variant X1"; exon_number "11"; model_evidence "Supporting evidence includes similarity to: 6 Proteins, and 100% coverage of the annotated genomic feature by RNAseq alignments, including 16 samples with support for all annotated introns";
NC_043014.1	Gnomon	exon	8506315	8506405	.	+	.	gene_id "LOC115221374"; db_xref "GeneID:115221374"; gbkey "mRNA"; gene "LOC115221374"; ID ""; gene_name "LOC115221374"; transcript_id "XM_029791548.2"; product "vesicle-fusing ATPase, transcript variant X1"; exon_number "12"; model_evidence "Supporting evidence includes similarity to: 6 Proteins, and 100% coverage of the annotated genomic feature by RNAseq alignments, including 16 samples with support for all annotated introns";
NC_043014.1	Gnomon	exon	8509328	8509402	.	+	.	gene_id "LOC115221374"; db_xref "GeneID:115221374"; gbkey "mRNA"; gene "LOC115221374"; ID ""; gene_name "LOC115221374"; transcript_id "XM_029791548.2"; product "vesicle-fusing ATPase, transcript variant X1"; exon_number "13"; model_evidence "Supporting evidence includes similarity to: 6 Proteins, and 100% coverage of the annotated genomic feature by RNAseq alignments, including 16 samples with support for all annotated introns";
NC_043014.1	Gnomon	exon	8512005	8512192	.	+	.	gene_id "LOC115221374"; db_xref "GeneID:115221374"; gbkey "mRNA"; gene "LOC115221374"; ID ""; gene_name "LOC115221374"; transcript_id "XM_029791548.2"; product "vesicle-fusing ATPase, transcript variant X1"; exon_number "14"; model_evidence "Supporting evidence includes similarity to: 6 Proteins, and 100% coverage of the annotated genomic feature by RNAseq alignments, including 16 samples with support for all annotated introns";
NC_043014.1	Gnomon	exon	8514225	8514317	.	+	.	gene_id "LOC115221374"; db_xref "GeneID:115221374"; gbkey "mRNA"; gene "LOC115221374"; ID ""; gene_name "LOC115221374"; transcript_id "XM_029791548.2"; product "vesicle-fusing ATPase, transcript variant X1"; exon_number "15"; model_evidence "Supporting evidence includes similarity to: 6 Proteins, and 100% coverage of the annotated genomic feature by RNAseq alignments, including 16 samples with support for all annotated introns";
NC_043014.1	Gnomon	exon	8516238	8516394	.	+	.	gene_id "LOC115221374"; db_xref "GeneID:115221374"; gbkey "mRNA"; gene "LOC115221374"; ID ""; gene_name "LOC115221374"; transcript_id "XM_029791548.2"; product "vesicle-fusing ATPase, transcript variant X1"; exon_number "16"; model_evidence "Supporting evidence includes similarity to: 6 Proteins, and 100% coverage of the annotated genomic feature by RNAseq alignments, including 16 samples with support for all annotated introns";
NC_043014.1	Gnomon	exon	8518054	8518187	.	+	.	gene_id "LOC115221374"; db_xref "GeneID:115221374"; gbkey "mRNA"; gene "LOC115221374"; ID ""; gene_name "LOC115221374"; transcript_id "XM_029791548.2"; product "vesicle-fusing ATPase, transcript variant X1"; exon_number "17"; model_evidence "Supporting evidence includes similarity to: 6 Proteins, and 100% coverage of the annotated genomic feature by RNAseq alignments, including 16 samples with support for all annotated introns";
NC_043014.1	Gnomon	exon	8520844	8520910	.	+	.	gene_id "LOC115221374"; db_xref "GeneID:115221374"; gbkey "mRNA"; gene "LOC115221374"; ID ""; gene_name "LOC115221374"; transcript_id "XM_029791548.2"; product "vesicle-fusing ATPase, transcript variant X1"; exon_number "18"; model_evidence "Supporting evidence includes similarity to: 6 Proteins, and 100% coverage of the annotated genomic feature by RNAseq alignments, including 16 samples with support for all annotated introns";
NC_043014.1	Gnomon	exon	8521494	8521573	.	+	.	gene_id "LOC115221374"; db_xref "GeneID:115221374"; gbkey "mRNA"; gene "LOC115221374"; ID ""; gene_name "LOC115221374"; transcript_id "XM_029791548.2"; product "vesicle-fusing ATPase, transcript variant X1"; exon_number "19"; model_evidence "Supporting evidence includes similarity to: 6 Proteins, and 100% coverage of the annotated genomic feature by RNAseq alignments, including 16 samples with support for all annotated introns";
NC_043014.1	Gnomon	exon	8523782	8523978	.	+	.	gene_id "LOC115221374"; db_xref "GeneID:115221374"; gbkey "mRNA"; gene "LOC115221374"; ID ""; gene_name "LOC115221374"; transcript_id "XM_029791548.2"; product "vesicle-fusing ATPase, transcript variant X1"; exon_number "20"; model_evidence "Supporting evidence includes similarity to: 6 Proteins, and 100% coverage of the annotated genomic feature by RNAseq alignments, including 16 samples with support for all annotated introns";
NC_043014.1	Gnomon	exon	8525310	8525361	.	+	.	gene_id "LOC115221374"; db_xref "GeneID:115221374"; gbkey "mRNA"; gene "LOC115221374"; ID ""; gene_name "LOC115221374"; transcript_id "XM_029791548.2"; product "vesicle-fusing ATPase, transcript variant X1"; exon_number "21"; model_evidence "Supporting evidence includes similarity to: 6 Proteins, and 100% coverage of the annotated genomic feature by RNAseq alignments, including 16 samples with support for all annotated introns";
NC_043014.1	Gnomon	exon	8527198	8527286	.	+	.	gene_id "LOC115221374"; db_xref "GeneID:115221374"; gbkey "mRNA"; gene "LOC115221374"; ID ""; gene_name "LOC115221374"; transcript_id "XM_029791548.2"; product "vesicle-fusing ATPase, transcript variant X1"; exon_number "22"; model_evidence "Supporting evidence includes similarity to: 6 Proteins, and 100% coverage of the annotated genomic feature by RNAseq alignments, including 16 samples with support for all annotated introns";
NC_043014.1	Gnomon	exon	8535032	8535824	.	+	.	gene_id "LOC115221374"; db_xref "GeneID:115221374"; gbkey "mRNA"; gene "LOC115221374"; ID ""; gene_name "LOC115221374"; transcript_id "XM_029791548.2"; product "vesicle-fusing ATPase, transcript variant X1"; exon_number "23"; model_evidence "Supporting evidence includes similarity to: 6 Proteins, and 100% coverage of the annotated genomic feature by RNAseq alignments, including 16 samples with support for all annotated introns";
NC_043014.1	Gnomon	start_codon	8439980	8439982	.	+	0	gene_id "LOC115221374"; db_xref "GeneID:115221374"; gbkey "CDS"; gene "LOC115221374"; ID ""; gene_name "LOC115221374"; transcript_id "XM_029791548.2"; product "vesicle-fusing ATPase"; protein_id "XP_029647408.2"; exon_number "1";
NC_043014.1	Gnomon	stop_codon	8527273	8527275	.	+	0	gene_id "LOC115221374"; db_xref "GeneID:115221374"; gbkey "CDS"; gene "LOC115221374"; ID ""; gene_name "LOC115221374"; transcript_id "XM_029791548.2"; product "vesicle-fusing ATPase"; protein_id "XP_029647408.2"; exon_number "22";
NC_043014.1	Gnomon	transcript	8439962	8545737	.	+	.	gene_id "LOC115221374"; ID "XM_029791549.2"; gene_name "LOC115221374"; transcript_id "XM_029791549.2";
NC_043014.1	Gnomon	CDS	8439980	8440123	.	+	0	gene_id "LOC115221374"; db_xref "GeneID:115221374"; gbkey "CDS"; gene "LOC115221374"; ID ""; gene_name "LOC115221374"; transcript_id "XM_029791549.2"; product "vesicle-fusing ATPase"; protein_id "XP_029647409.2"; exon_number "1";
NC_043014.1	Gnomon	CDS	8479806	8479900	.	+	0	gene_id "LOC115221374"; db_xref "GeneID:115221374"; gbkey "CDS"; gene "LOC115221374"; ID ""; gene_name "LOC115221374"; transcript_id "XM_029791549.2"; product "vesicle-fusing ATPase"; protein_id "XP_029647409.2"; exon_number "2";
NC_043014.1	Gnomon	CDS	8485617	8485716	.	+	1	gene_id "LOC115221374"; db_xref "GeneID:115221374"; gbkey "CDS"; gene "LOC115221374"; ID ""; gene_name "LOC115221374"; transcript_id "XM_029791549.2"; product "vesicle-fusing ATPase"; protein_id "XP_029647409.2"; exon_number "3";
NC_043014.1	Gnomon	CDS	8488759	8488874	.	+	0	gene_id "LOC115221374"; db_xref "GeneID:115221374"; gbkey "CDS"; gene "LOC115221374"; ID ""; gene_name "LOC115221374"; transcript_id "XM_029791549.2"; product "vesicle-fusing ATPase"; protein_id "XP_029647409.2"; exon_number "4";
NC_043014.1	Gnomon	CDS	8490410	8490558	.	+	1	gene_id "LOC115221374"; db_xref "GeneID:115221374"; gbkey "CDS"; gene "LOC115221374"; ID ""; gene_name "LOC115221374"; transcript_id "XM_029791549.2"; product "vesicle-fusing ATPase"; protein_id "XP_029647409.2"; exon_number "5";
NC_043014.1	Gnomon	CDS	8493994	8494040	.	+	2	gene_id "LOC115221374"; db_xref "GeneID:115221374"; gbkey "CDS"; gene "LOC115221374"; ID ""; gene_name "LOC115221374"; transcript_id "XM_029791549.2"; product "vesicle-fusing ATPase"; protein_id "XP_029647409.2"; exon_number "6";
NC_043014.1	Gnomon	CDS	8496535	8496623	.	+	0	gene_id "LOC115221374"; db_xref "GeneID:115221374"; gbkey "CDS"; gene "LOC115221374"; ID ""; gene_name "LOC115221374"; transcript_id "XM_029791549.2"; product "vesicle-fusing ATPase"; protein_id "XP_029647409.2"; exon_number "7";
NC_043014.1	Gnomon	CDS	8498397	8498530	.	+	1	gene_id "LOC115221374"; db_xref "GeneID:115221374"; gbkey "CDS"; gene "LOC115221374"; ID ""; gene_name "LOC115221374"; transcript_id "XM_029791549.2"; product "vesicle-fusing ATPase"; protein_id "XP_029647409.2"; exon_number "8";
NC_043014.1	Gnomon	CDS	8501077	8501143	.	+	2	gene_id "LOC115221374"; db_xref "GeneID:115221374"; gbkey "CDS"; gene "LOC115221374"; ID ""; gene_name "LOC115221374"; transcript_id "XM_029791549.2"; product "vesicle-fusing ATPase"; protein_id "XP_029647409.2"; exon_number "9";
NC_043014.1	Gnomon	CDS	8501992	8502124	.	+	1	gene_id "LOC115221374"; db_xref "GeneID:115221374"; gbkey "CDS"; gene "LOC115221374"; ID ""; gene_name "LOC115221374"; transcript_id "XM_029791549.2"; product "vesicle-fusing ATPase"; protein_id "XP_029647409.2"; exon_number "10";
NC_043014.1	Gnomon	CDS	8504730	8504804	.	+	0	gene_id "LOC115221374"; db_xref "GeneID:115221374"; gbkey "CDS"; gene "LOC115221374"; ID ""; gene_name "LOC115221374"; transcript_id "XM_029791549.2"; product "vesicle-fusing ATPase"; protein_id "XP_029647409.2"; exon_number "11";
NC_043014.1	Gnomon	CDS	8506315	8506405	.	+	0	gene_id "LOC115221374"; db_xref "GeneID:115221374"; gbkey "CDS"; gene "LOC115221374"; ID ""; gene_name "LOC115221374"; transcript_id "XM_029791549.2"; product "vesicle-fusing ATPase"; protein_id "XP_029647409.2"; exon_number "12";
NC_043014.1	Gnomon	CDS	8509328	8509402	.	+	2	gene_id "LOC115221374"; db_xref "GeneID:115221374"; gbkey "CDS"; gene "LOC115221374"; ID ""; gene_name "LOC115221374"; transcript_id "XM_029791549.2"; product "vesicle-fusing ATPase"; protein_id "XP_029647409.2"; exon_number "13";
NC_043014.1	Gnomon	CDS	8512005	8512192	.	+	2	gene_id "LOC115221374"; db_xref "GeneID:115221374"; gbkey "CDS"; gene "LOC115221374"; ID ""; gene_name "LOC115221374"; transcript_id "XM_029791549.2"; product "vesicle-fusing ATPase"; protein_id "XP_029647409.2"; exon_number "14";
NC_043014.1	Gnomon	CDS	8514225	8514317	.	+	0	gene_id "LOC115221374"; db_xref "GeneID:115221374"; gbkey "CDS"; gene "LOC115221374"; ID ""; gene_name "LOC115221374"; transcript_id "XM_029791549.2"; product "vesicle-fusing ATPase"; protein_id "XP_029647409.2"; exon_number "15";
NC_043014.1	Gnomon	CDS	8516238	8516394	.	+	0	gene_id "LOC115221374"; db_xref "GeneID:115221374"; gbkey "CDS"; gene "LOC115221374"; ID ""; gene_name "LOC115221374"; transcript_id "XM_029791549.2"; product "vesicle-fusing ATPase"; protein_id "XP_029647409.2"; exon_number "16";
NC_043014.1	Gnomon	CDS	8518054	8518187	.	+	2	gene_id "LOC115221374"; db_xref "GeneID:115221374"; gbkey "CDS"; gene "LOC115221374"; ID ""; gene_name "LOC115221374"; transcript_id "XM_029791549.2"; product "vesicle-fusing ATPase"; protein_id "XP_029647409.2"; exon_number "17";
NC_043014.1	Gnomon	CDS	8520844	8520910	.	+	0	gene_id "LOC115221374"; db_xref "GeneID:115221374"; gbkey "CDS"; gene "LOC115221374"; ID ""; gene_name "LOC115221374"; transcript_id "XM_029791549.2"; product "vesicle-fusing ATPase"; protein_id "XP_029647409.2"; exon_number "18";
NC_043014.1	Gnomon	CDS	8521494	8521573	.	+	2	gene_id "LOC115221374"; db_xref "GeneID:115221374"; gbkey "CDS"; gene "LOC115221374"; ID ""; gene_name "LOC115221374"; transcript_id "XM_029791549.2"; product "vesicle-fusing ATPase"; protein_id "XP_029647409.2"; exon_number "19";
NC_043014.1	Gnomon	CDS	8523782	8523978	.	+	0	gene_id "LOC115221374"; db_xref "GeneID:115221374"; gbkey "CDS"; gene "LOC115221374"; ID ""; gene_name "LOC115221374"; transcript_id "XM_029791549.2"; product "vesicle-fusing ATPase"; protein_id "XP_029647409.2"; exon_number "20";
NC_043014.1	Gnomon	CDS	8525310	8525361	.	+	1	gene_id "LOC115221374"; db_xref "GeneID:115221374"; gbkey "CDS"; gene "LOC115221374"; ID ""; gene_name "LOC115221374"; transcript_id "XM_029791549.2"; product "vesicle-fusing ATPase"; protein_id "XP_029647409.2"; exon_number "21";
NC_043014.1	Gnomon	CDS	8527198	8527272	.	+	0	gene_id "LOC115221374"; db_xref "GeneID:115221374"; gbkey "CDS"; gene "LOC115221374"; ID ""; gene_name "LOC115221374"; transcript_id "XM_029791549.2"; product "vesicle-fusing ATPase"; protein_id "XP_029647409.2"; exon_number "22";
NC_043014.1	Gnomon	exon	8439962	8440123	.	+	.	gene_id "LOC115221374"; db_xref "GeneID:115221374"; gbkey "mRNA"; gene "LOC115221374"; ID ""; gene_name "LOC115221374"; transcript_id "XM_029791549.2"; product "vesicle-fusing ATPase, transcript variant X3"; exon_number "1"; model_evidence "Supporting evidence includes similarity to: 6 Proteins, and 100% coverage of the annotated genomic feature by RNAseq alignments, including 32 samples with support for all annotated introns";
NC_043014.1	Gnomon	exon	8479806	8479900	.	+	.	gene_id "LOC115221374"; db_xref "GeneID:115221374"; gbkey "mRNA"; gene "LOC115221374"; ID ""; gene_name "LOC115221374"; transcript_id "XM_029791549.2"; product "vesicle-fusing ATPase, transcript variant X3"; exon_number "2"; model_evidence "Supporting evidence includes similarity to: 6 Proteins, and 100% coverage of the annotated genomic feature by RNAseq alignments, including 32 samples with support for all annotated introns";
NC_043014.1	Gnomon	exon	8485617	8485716	.	+	.	gene_id "LOC115221374"; db_xref "GeneID:115221374"; gbkey "mRNA"; gene "LOC115221374"; ID ""; gene_name "LOC115221374"; transcript_id "XM_029791549.2"; product "vesicle-fusing ATPase, transcript variant X3"; exon_number "3"; model_evidence "Supporting evidence includes similarity to: 6 Proteins, and 100% coverage of the annotated genomic feature by RNAseq alignments, including 32 samples with support for all annotated introns";
NC_043014.1	Gnomon	exon	8488759	8488874	.	+	.	gene_id "LOC115221374"; db_xref "GeneID:115221374"; gbkey "mRNA"; gene "LOC115221374"; ID ""; gene_name "LOC115221374"; transcript_id "XM_029791549.2"; product "vesicle-fusing ATPase, transcript variant X3"; exon_number "4"; model_evidence "Supporting evidence includes similarity to: 6 Proteins, and 100% coverage of the annotated genomic feature by RNAseq alignments, including 32 samples with support for all annotated introns";
NC_043014.1	Gnomon	exon	8490410	8490558	.	+	.	gene_id "LOC115221374"; db_xref "GeneID:115221374"; gbkey "mRNA"; gene "LOC115221374"; ID ""; gene_name "LOC115221374"; transcript_id "XM_029791549.2"; product "vesicle-fusing ATPase, transcript variant X3"; exon_number "5"; model_evidence "Supporting evidence includes similarity to: 6 Proteins, and 100% coverage of the annotated genomic feature by RNAseq alignments, including 32 samples with support for all annotated introns";
NC_043014.1	Gnomon	exon	8493994	8494040	.	+	.	gene_id "LOC115221374"; db_xref "GeneID:115221374"; gbkey "mRNA"; gene "LOC115221374"; ID ""; gene_name "LOC115221374"; transcript_id "XM_029791549.2"; product "vesicle-fusing ATPase, transcript variant X3"; exon_number "6"; model_evidence "Supporting evidence includes similarity to: 6 Proteins, and 100% coverage of the annotated genomic feature by RNAseq alignments, including 32 samples with support for all annotated introns";
NC_043014.1	Gnomon	exon	8496535	8496623	.	+	.	gene_id "LOC115221374"; db_xref "GeneID:115221374"; gbkey "mRNA"; gene "LOC115221374"; ID ""; gene_name "LOC115221374"; transcript_id "XM_029791549.2"; product "vesicle-fusing ATPase, transcript variant X3"; exon_number "7"; model_evidence "Supporting evidence includes similarity to: 6 Proteins, and 100% coverage of the annotated genomic feature by RNAseq alignments, including 32 samples with support for all annotated introns";
NC_043014.1	Gnomon	exon	8498397	8498530	.	+	.	gene_id "LOC115221374"; db_xref "GeneID:115221374"; gbkey "mRNA"; gene "LOC115221374"; ID ""; gene_name "LOC115221374"; transcript_id "XM_029791549.2"; product "vesicle-fusing ATPase, transcript variant X3"; exon_number "8"; model_evidence "Supporting evidence includes similarity to: 6 Proteins, and 100% coverage of the annotated genomic feature by RNAseq alignments, including 32 samples with support for all annotated introns";
NC_043014.1	Gnomon	exon	8501077	8501143	.	+	.	gene_id "LOC115221374"; db_xref "GeneID:115221374"; gbkey "mRNA"; gene "LOC115221374"; ID ""; gene_name "LOC115221374"; transcript_id "XM_029791549.2"; product "vesicle-fusing ATPase, transcript variant X3"; exon_number "9"; model_evidence "Supporting evidence includes similarity to: 6 Proteins, and 100% coverage of the annotated genomic feature by RNAseq alignments, including 32 samples with support for all annotated introns";
NC_043014.1	Gnomon	exon	8501992	8502124	.	+	.	gene_id "LOC115221374"; db_xref "GeneID:115221374"; gbkey "mRNA"; gene "LOC115221374"; ID ""; gene_name "LOC115221374"; transcript_id "XM_029791549.2"; product "vesicle-fusing ATPase, transcript variant X3"; exon_number "10"; model_evidence "Supporting evidence includes similarity to: 6 Proteins, and 100% coverage of the annotated genomic feature by RNAseq alignments, including 32 samples with support for all annotated introns";
NC_043014.1	Gnomon	exon	8504730	8504804	.	+	.	gene_id "LOC115221374"; db_xref "GeneID:115221374"; gbkey "mRNA"; gene "LOC115221374"; ID ""; gene_name "LOC115221374"; transcript_id "XM_029791549.2"; product "vesicle-fusing ATPase, transcript variant X3"; exon_number "11"; model_evidence "Supporting evidence includes similarity to: 6 Proteins, and 100% coverage of the annotated genomic feature by RNAseq alignments, including 32 samples with support for all annotated introns";
NC_043014.1	Gnomon	exon	8506315	8506405	.	+	.	gene_id "LOC115221374"; db_xref "GeneID:115221374"; gbkey "mRNA"; gene "LOC115221374"; ID ""; gene_name "LOC115221374"; transcript_id "XM_029791549.2"; product "vesicle-fusing ATPase, transcript variant X3"; exon_number "12"; model_evidence "Supporting evidence includes similarity to: 6 Proteins, and 100% coverage of the annotated genomic feature by RNAseq alignments, including 32 samples with support for all annotated introns";
NC_043014.1	Gnomon	exon	8509328	8509402	.	+	.	gene_id "LOC115221374"; db_xref "GeneID:115221374"; gbkey "mRNA"; gene "LOC115221374"; ID ""; gene_name "LOC115221374"; transcript_id "XM_029791549.2"; product "vesicle-fusing ATPase, transcript variant X3"; exon_number "13"; model_evidence "Supporting evidence includes similarity to: 6 Proteins, and 100% coverage of the annotated genomic feature by RNAseq alignments, including 32 samples with support for all annotated introns";
NC_043014.1	Gnomon	exon	8512005	8512192	.	+	.	gene_id "LOC115221374"; db_xref "GeneID:115221374"; gbkey "mRNA"; gene "LOC115221374"; ID ""; gene_name "LOC115221374"; transcript_id "XM_029791549.2"; product "vesicle-fusing ATPase, transcript variant X3"; exon_number "14"; model_evidence "Supporting evidence includes similarity to: 6 Proteins, and 100% coverage of the annotated genomic feature by RNAseq alignments, including 32 samples with support for all annotated introns";
NC_043014.1	Gnomon	exon	8514225	8514317	.	+	.	gene_id "LOC115221374"; db_xref "GeneID:115221374"; gbkey "mRNA"; gene "LOC115221374"; ID ""; gene_name "LOC115221374"; transcript_id "XM_029791549.2"; product "vesicle-fusing ATPase, transcript variant X3"; exon_number "15"; model_evidence "Supporting evidence includes similarity to: 6 Proteins, and 100% coverage of the annotated genomic feature by RNAseq alignments, including 32 samples with support for all annotated introns";
NC_043014.1	Gnomon	exon	8516238	8516394	.	+	.	gene_id "LOC115221374"; db_xref "GeneID:115221374"; gbkey "mRNA"; gene "LOC115221374"; ID ""; gene_name "LOC115221374"; transcript_id "XM_029791549.2"; product "vesicle-fusing ATPase, transcript variant X3"; exon_number "16"; model_evidence "Supporting evidence includes similarity to: 6 Proteins, and 100% coverage of the annotated genomic feature by RNAseq alignments, including 32 samples with support for all annotated introns";
NC_043014.1	Gnomon	exon	8518054	8518187	.	+	.	gene_id "LOC115221374"; db_xref "GeneID:115221374"; gbkey "mRNA"; gene "LOC115221374"; ID ""; gene_name "LOC115221374"; transcript_id "XM_029791549.2"; product "vesicle-fusing ATPase, transcript variant X3"; exon_number "17"; model_evidence "Supporting evidence includes similarity to: 6 Proteins, and 100% coverage of the annotated genomic feature by RNAseq alignments, including 32 samples with support for all annotated introns";
NC_043014.1	Gnomon	exon	8520844	8520910	.	+	.	gene_id "LOC115221374"; db_xref "GeneID:115221374"; gbkey "mRNA"; gene "LOC115221374"; ID ""; gene_name "LOC115221374"; transcript_id "XM_029791549.2"; product "vesicle-fusing ATPase, transcript variant X3"; exon_number "18"; model_evidence "Supporting evidence includes similarity to: 6 Proteins, and 100% coverage of the annotated genomic feature by RNAseq alignments, including 32 samples with support for all annotated introns";
NC_043014.1	Gnomon	exon	8521494	8521573	.	+	.	gene_id "LOC115221374"; db_xref "GeneID:115221374"; gbkey "mRNA"; gene "LOC115221374"; ID ""; gene_name "LOC115221374"; transcript_id "XM_029791549.2"; product "vesicle-fusing ATPase, transcript variant X3"; exon_number "19"; model_evidence "Supporting evidence includes similarity to: 6 Proteins, and 100% coverage of the annotated genomic feature by RNAseq alignments, including 32 samples with support for all annotated introns";
NC_043014.1	Gnomon	exon	8523782	8523978	.	+	.	gene_id "LOC115221374"; db_xref "GeneID:115221374"; gbkey "mRNA"; gene "LOC115221374"; ID ""; gene_name "LOC115221374"; transcript_id "XM_029791549.2"; product "vesicle-fusing ATPase, transcript variant X3"; exon_number "20"; model_evidence "Supporting evidence includes similarity to: 6 Proteins, and 100% coverage of the annotated genomic feature by RNAseq alignments, including 32 samples with support for all annotated introns";
NC_043014.1	Gnomon	exon	8525310	8525361	.	+	.	gene_id "LOC115221374"; db_xref "GeneID:115221374"; gbkey "mRNA"; gene "LOC115221374"; ID ""; gene_name "LOC115221374"; transcript_id "XM_029791549.2"; product "vesicle-fusing ATPase, transcript variant X3"; exon_number "21"; model_evidence "Supporting evidence includes similarity to: 6 Proteins, and 100% coverage of the annotated genomic feature by RNAseq alignments, including 32 samples with support for all annotated introns";
NC_043014.1	Gnomon	exon	8527198	8527286	.	+	.	gene_id "LOC115221374"; db_xref "GeneID:115221374"; gbkey "mRNA"; gene "LOC115221374"; ID ""; gene_name "LOC115221374"; transcript_id "XM_029791549.2"; product "vesicle-fusing ATPase, transcript variant X3"; exon_number "22"; model_evidence "Supporting evidence includes similarity to: 6 Proteins, and 100% coverage of the annotated genomic feature by RNAseq alignments, including 32 samples with support for all annotated introns";
NC_043014.1	Gnomon	exon	8544846	8545737	.	+	.	gene_id "LOC115221374"; db_xref "GeneID:115221374"; gbkey "mRNA"; gene "LOC115221374"; ID ""; gene_name "LOC115221374"; transcript_id "XM_029791549.2"; product "vesicle-fusing ATPase, transcript variant X3"; exon_number "23"; model_evidence "Supporting evidence includes similarity to: 6 Proteins, and 100% coverage of the annotated genomic feature by RNAseq alignments, including 32 samples with support for all annotated introns";
NC_043014.1	Gnomon	start_codon	8439980	8439982	.	+	0	gene_id "LOC115221374"; db_xref "GeneID:115221374"; gbkey "CDS"; gene "LOC115221374"; ID ""; gene_name "LOC115221374"; transcript_id "XM_029791549.2"; product "vesicle-fusing ATPase"; protein_id "XP_029647409.2"; exon_number "1";
NC_043014.1	Gnomon	stop_codon	8527273	8527275	.	+	0	gene_id "LOC115221374"; db_xref "GeneID:115221374"; gbkey "CDS"; gene "LOC115221374"; ID ""; gene_name "LOC115221374"; transcript_id "XM_029791549.2"; product "vesicle-fusing ATPase"; protein_id "XP_029647409.2"; exon_number "22";
NC_043014.1	Gnomon	transcript	8439962	8545737	.	+	.	gene_id "LOC115221374"; ID "XR_005002765.1"; gene_name "LOC115221374"; transcript_id "XR_005002765.1";
NC_043014.1	Gnomon	exon	8439962	8440123	.	+	.	gene_id "LOC115221374"; db_xref "GeneID:115221374"; gbkey "misc_RNA"; gene "LOC115221374"; ID ""; gene_name "LOC115221374"; transcript_id "XR_005002765.1"; product "vesicle-fusing ATPase, transcript variant X2"; exon_number "1"; model_evidence "Supporting evidence includes similarity to: 6 Proteins, and 100% coverage of the annotated genomic feature by RNAseq alignments, including 13 samples with support for all annotated introns";
NC_043014.1	Gnomon	exon	8479806	8479900	.	+	.	gene_id "LOC115221374"; db_xref "GeneID:115221374"; gbkey "misc_RNA"; gene "LOC115221374"; ID ""; gene_name "LOC115221374"; transcript_id "XR_005002765.1"; product "vesicle-fusing ATPase, transcript variant X2"; exon_number "2"; model_evidence "Supporting evidence includes similarity to: 6 Proteins, and 100% coverage of the annotated genomic feature by RNAseq alignments, including 13 samples with support for all annotated introns";
NC_043014.1	Gnomon	exon	8485617	8485716	.	+	.	gene_id "LOC115221374"; db_xref "GeneID:115221374"; gbkey "misc_RNA"; gene "LOC115221374"; ID ""; gene_name "LOC115221374"; transcript_id "XR_005002765.1"; product "vesicle-fusing ATPase, transcript variant X2"; exon_number "3"; model_evidence "Supporting evidence includes similarity to: 6 Proteins, and 100% coverage of the annotated genomic feature by RNAseq alignments, including 13 samples with support for all annotated introns";
NC_043014.1	Gnomon	exon	8488759	8488874	.	+	.	gene_id "LOC115221374"; db_xref "GeneID:115221374"; gbkey "misc_RNA"; gene "LOC115221374"; ID ""; gene_name "LOC115221374"; transcript_id "XR_005002765.1"; product "vesicle-fusing ATPase, transcript variant X2"; exon_number "4"; model_evidence "Supporting evidence includes similarity to: 6 Proteins, and 100% coverage of the annotated genomic feature by RNAseq alignments, including 13 samples with support for all annotated introns";
NC_043014.1	Gnomon	exon	8490410	8490558	.	+	.	gene_id "LOC115221374"; db_xref "GeneID:115221374"; gbkey "misc_RNA"; gene "LOC115221374"; ID ""; gene_name "LOC115221374"; transcript_id "XR_005002765.1"; product "vesicle-fusing ATPase, transcript variant X2"; exon_number "5"; model_evidence "Supporting evidence includes similarity to: 6 Proteins, and 100% coverage of the annotated genomic feature by RNAseq alignments, including 13 samples with support for all annotated introns";
NC_043014.1	Gnomon	exon	8493994	8494040	.	+	.	gene_id "LOC115221374"; db_xref "GeneID:115221374"; gbkey "misc_RNA"; gene "LOC115221374"; ID ""; gene_name "LOC115221374"; transcript_id "XR_005002765.1"; product "vesicle-fusing ATPase, transcript variant X2"; exon_number "6"; model_evidence "Supporting evidence includes similarity to: 6 Proteins, and 100% coverage of the annotated genomic feature by RNAseq alignments, including 13 samples with support for all annotated introns";
NC_043014.1	Gnomon	exon	8496535	8496623	.	+	.	gene_id "LOC115221374"; db_xref "GeneID:115221374"; gbkey "misc_RNA"; gene "LOC115221374"; ID ""; gene_name "LOC115221374"; transcript_id "XR_005002765.1"; product "vesicle-fusing ATPase, transcript variant X2"; exon_number "7"; model_evidence "Supporting evidence includes similarity to: 6 Proteins, and 100% coverage of the annotated genomic feature by RNAseq alignments, including 13 samples with support for all annotated introns";
NC_043014.1	Gnomon	exon	8498397	8498530	.	+	.	gene_id "LOC115221374"; db_xref "GeneID:115221374"; gbkey "misc_RNA"; gene "LOC115221374"; ID ""; gene_name "LOC115221374"; transcript_id "XR_005002765.1"; product "vesicle-fusing ATPase, transcript variant X2"; exon_number "8"; model_evidence "Supporting evidence includes similarity to: 6 Proteins, and 100% coverage of the annotated genomic feature by RNAseq alignments, including 13 samples with support for all annotated introns";
NC_043014.1	Gnomon	exon	8501077	8501143	.	+	.	gene_id "LOC115221374"; db_xref "GeneID:115221374"; gbkey "misc_RNA"; gene "LOC115221374"; ID ""; gene_name "LOC115221374"; transcript_id "XR_005002765.1"; product "vesicle-fusing ATPase, transcript variant X2"; exon_number "9"; model_evidence "Supporting evidence includes similarity to: 6 Proteins, and 100% coverage of the annotated genomic feature by RNAseq alignments, including 13 samples with support for all annotated introns";
NC_043014.1	Gnomon	exon	8501992	8502124	.	+	.	gene_id "LOC115221374"; db_xref "GeneID:115221374"; gbkey "misc_RNA"; gene "LOC115221374"; ID ""; gene_name "LOC115221374"; transcript_id "XR_005002765.1"; product "vesicle-fusing ATPase, transcript variant X2"; exon_number "10"; model_evidence "Supporting evidence includes similarity to: 6 Proteins, and 100% coverage of the annotated genomic feature by RNAseq alignments, including 13 samples with support for all annotated introns";
NC_043014.1	Gnomon	exon	8504730	8504804	.	+	.	gene_id "LOC115221374"; db_xref "GeneID:115221374"; gbkey "misc_RNA"; gene "LOC115221374"; ID ""; gene_name "LOC115221374"; transcript_id "XR_005002765.1"; product "vesicle-fusing ATPase, transcript variant X2"; exon_number "11"; model_evidence "Supporting evidence includes similarity to: 6 Proteins, and 100% coverage of the annotated genomic feature by RNAseq alignments, including 13 samples with support for all annotated introns";
NC_043014.1	Gnomon	exon	8506315	8506405	.	+	.	gene_id "LOC115221374"; db_xref "GeneID:115221374"; gbkey "misc_RNA"; gene "LOC115221374"; ID ""; gene_name "LOC115221374"; transcript_id "XR_005002765.1"; product "vesicle-fusing ATPase, transcript variant X2"; exon_number "12"; model_evidence "Supporting evidence includes similarity to: 6 Proteins, and 100% coverage of the annotated genomic feature by RNAseq alignments, including 13 samples with support for all annotated introns";
NC_043014.1	Gnomon	exon	8509328	8509402	.	+	.	gene_id "LOC115221374"; db_xref "GeneID:115221374"; gbkey "misc_RNA"; gene "LOC115221374"; ID ""; gene_name "LOC115221374"; transcript_id "XR_005002765.1"; product "vesicle-fusing ATPase, transcript variant X2"; exon_number "13"; model_evidence "Supporting evidence includes similarity to: 6 Proteins, and 100% coverage of the annotated genomic feature by RNAseq alignments, including 13 samples with support for all annotated introns";
NC_043014.1	Gnomon	exon	8512005	8512192	.	+	.	gene_id "LOC115221374"; db_xref "GeneID:115221374"; gbkey "misc_RNA"; gene "LOC115221374"; ID ""; gene_name "LOC115221374"; transcript_id "XR_005002765.1"; product "vesicle-fusing ATPase, transcript variant X2"; exon_number "14"; model_evidence "Supporting evidence includes similarity to: 6 Proteins, and 100% coverage of the annotated genomic feature by RNAseq alignments, including 13 samples with support for all annotated introns";
NC_043014.1	Gnomon	exon	8514225	8514317	.	+	.	gene_id "LOC115221374"; db_xref "GeneID:115221374"; gbkey "misc_RNA"; gene "LOC115221374"; ID ""; gene_name "LOC115221374"; transcript_id "XR_005002765.1"; product "vesicle-fusing ATPase, transcript variant X2"; exon_number "15"; model_evidence "Supporting evidence includes similarity to: 6 Proteins, and 100% coverage of the annotated genomic feature by RNAseq alignments, including 13 samples with support for all annotated introns";
NC_043014.1	Gnomon	exon	8516238	8516394	.	+	.	gene_id "LOC115221374"; db_xref "GeneID:115221374"; gbkey "misc_RNA"; gene "LOC115221374"; ID ""; gene_name "LOC115221374"; transcript_id "XR_005002765.1"; product "vesicle-fusing ATPase, transcript variant X2"; exon_number "16"; model_evidence "Supporting evidence includes similarity to: 6 Proteins, and 100% coverage of the annotated genomic feature by RNAseq alignments, including 13 samples with support for all annotated introns";
NC_043014.1	Gnomon	exon	8518054	8518187	.	+	.	gene_id "LOC115221374"; db_xref "GeneID:115221374"; gbkey "misc_RNA"; gene "LOC115221374"; ID ""; gene_name "LOC115221374"; transcript_id "XR_005002765.1"; product "vesicle-fusing ATPase, transcript variant X2"; exon_number "17"; model_evidence "Supporting evidence includes similarity to: 6 Proteins, and 100% coverage of the annotated genomic feature by RNAseq alignments, including 13 samples with support for all annotated introns";
NC_043014.1	Gnomon	exon	8520844	8520910	.	+	.	gene_id "LOC115221374"; db_xref "GeneID:115221374"; gbkey "misc_RNA"; gene "LOC115221374"; ID ""; gene_name "LOC115221374"; transcript_id "XR_005002765.1"; product "vesicle-fusing ATPase, transcript variant X2"; exon_number "18"; model_evidence "Supporting evidence includes similarity to: 6 Proteins, and 100% coverage of the annotated genomic feature by RNAseq alignments, including 13 samples with support for all annotated introns";
NC_043014.1	Gnomon	exon	8521494	8521573	.	+	.	gene_id "LOC115221374"; db_xref "GeneID:115221374"; gbkey "misc_RNA"; gene "LOC115221374"; ID ""; gene_name "LOC115221374"; transcript_id "XR_005002765.1"; product "vesicle-fusing ATPase, transcript variant X2"; exon_number "19"; model_evidence "Supporting evidence includes similarity to: 6 Proteins, and 100% coverage of the annotated genomic feature by RNAseq alignments, including 13 samples with support for all annotated introns";
NC_043014.1	Gnomon	exon	8523782	8523978	.	+	.	gene_id "LOC115221374"; db_xref "GeneID:115221374"; gbkey "misc_RNA"; gene "LOC115221374"; ID ""; gene_name "LOC115221374"; transcript_id "XR_005002765.1"; product "vesicle-fusing ATPase, transcript variant X2"; exon_number "20"; model_evidence "Supporting evidence includes similarity to: 6 Proteins, and 100% coverage of the annotated genomic feature by RNAseq alignments, including 13 samples with support for all annotated introns";
NC_043014.1	Gnomon	exon	8525310	8525361	.	+	.	gene_id "LOC115221374"; db_xref "GeneID:115221374"; gbkey "misc_RNA"; gene "LOC115221374"; ID ""; gene_name "LOC115221374"; transcript_id "XR_005002765.1"; product "vesicle-fusing ATPase, transcript variant X2"; exon_number "21"; model_evidence "Supporting evidence includes similarity to: 6 Proteins, and 100% coverage of the annotated genomic feature by RNAseq alignments, including 13 samples with support for all annotated introns";
NC_043014.1	Gnomon	exon	8527198	8527286	.	+	.	gene_id "LOC115221374"; db_xref "GeneID:115221374"; gbkey "misc_RNA"; gene "LOC115221374"; ID ""; gene_name "LOC115221374"; transcript_id "XR_005002765.1"; product "vesicle-fusing ATPase, transcript variant X2"; exon_number "22"; model_evidence "Supporting evidence includes similarity to: 6 Proteins, and 100% coverage of the annotated genomic feature by RNAseq alignments, including 13 samples with support for all annotated introns";
NC_043014.1	Gnomon	exon	8535032	8535164	.	+	.	gene_id "LOC115221374"; db_xref "GeneID:115221374"; gbkey "misc_RNA"; gene "LOC115221374"; ID ""; gene_name "LOC115221374"; transcript_id "XR_005002765.1"; product "vesicle-fusing ATPase, transcript variant X2"; exon_number "23"; model_evidence "Supporting evidence includes similarity to: 6 Proteins, and 100% coverage of the annotated genomic feature by RNAseq alignments, including 13 samples with support for all annotated introns";
NC_043014.1	Gnomon	exon	8544846	8545737	.	+	.	gene_id "LOC115221374"; db_xref "GeneID:115221374"; gbkey "misc_RNA"; gene "LOC115221374"; ID ""; gene_name "LOC115221374"; transcript_id "XR_005002765.1"; product "vesicle-fusing ATPase, transcript variant X2"; exon_number "24"; model_evidence "Supporting evidence includes similarity to: 6 Proteins, and 100% coverage of the annotated genomic feature by RNAseq alignments, including 13 samples with support for all annotated introns";
NC_043014.1	Gnomon	gene	7346843	7378795	.	-	.	gene_id "LOC115221375"; db_xref "GeneID:115221375"; gbkey "Gene"; gene "LOC115221375"; gene_biotype "protein_coding"; ID ""; gene_name "LOC115221375";
NC_043014.1	Gnomon	transcript	7346843	7378795	.	-	.	gene_id "LOC115221375"; ID "XM_029791550.2"; gene_name "LOC115221375"; transcript_id "XM_029791550.2";
NC_043014.1	Gnomon	CDS	7346884	7347905	.	-	2	gene_id "LOC115221375"; db_xref "GeneID:115221375"; gbkey "CDS"; gene "LOC115221375"; ID ""; gene_name "LOC115221375"; transcript_id "XM_029791550.2"; product "uncharacterized protein LOC115221375"; protein_id "XP_029647410.1"; exon_number "9";
NC_043014.1	Gnomon	CDS	7350071	7350214	.	-	2	gene_id "LOC115221375"; db_xref "GeneID:115221375"; gbkey "CDS"; gene "LOC115221375"; ID ""; gene_name "LOC115221375"; transcript_id "XM_029791550.2"; product "uncharacterized protein LOC115221375"; protein_id "XP_029647410.1"; exon_number "8";
NC_043014.1	Gnomon	CDS	7350861	7350916	.	-	1	gene_id "LOC115221375"; db_xref "GeneID:115221375"; gbkey "CDS"; gene "LOC115221375"; ID ""; gene_name "LOC115221375"; transcript_id "XM_029791550.2"; product "uncharacterized protein LOC115221375"; protein_id "XP_029647410.1"; exon_number "7";
NC_043014.1	Gnomon	CDS	7353247	7353363	.	-	1	gene_id "LOC115221375"; db_xref "GeneID:115221375"; gbkey "CDS"; gene "LOC115221375"; ID ""; gene_name "LOC115221375"; transcript_id "XM_029791550.2"; product "uncharacterized protein LOC115221375"; protein_id "XP_029647410.1"; exon_number "6";
NC_043014.1	Gnomon	CDS	7356593	7356640	.	-	1	gene_id "LOC115221375"; db_xref "GeneID:115221375"; gbkey "CDS"; gene "LOC115221375"; ID ""; gene_name "LOC115221375"; transcript_id "XM_029791550.2"; product "uncharacterized protein LOC115221375"; protein_id "XP_029647410.1"; exon_number "5";
NC_043014.1	Gnomon	CDS	7358705	7358793	.	-	0	gene_id "LOC115221375"; db_xref "GeneID:115221375"; gbkey "CDS"; gene "LOC115221375"; ID ""; gene_name "LOC115221375"; transcript_id "XM_029791550.2"; product "uncharacterized protein LOC115221375"; protein_id "XP_029647410.1"; exon_number "4";
NC_043014.1	Gnomon	CDS	7362568	7362720	.	-	0	gene_id "LOC115221375"; db_xref "GeneID:115221375"; gbkey "CDS"; gene "LOC115221375"; ID ""; gene_name "LOC115221375"; transcript_id "XM_029791550.2"; product "uncharacterized protein LOC115221375"; protein_id "XP_029647410.1"; exon_number "3";
NC_043014.1	Gnomon	CDS	7365512	7365544	.	-	0	gene_id "LOC115221375"; db_xref "GeneID:115221375"; gbkey "CDS"; gene "LOC115221375"; ID ""; gene_name "LOC115221375"; transcript_id "XM_029791550.2"; product "uncharacterized protein LOC115221375"; protein_id "XP_029647410.1"; exon_number "2";
NC_043014.1	Gnomon	exon	7346843	7347905	.	-	.	gene_id "LOC115221375"; db_xref "GeneID:115221375"; gbkey "mRNA"; gene "LOC115221375"; ID ""; gene_name "LOC115221375"; transcript_id "XM_029791550.2"; product "uncharacterized LOC115221375, transcript variant X1"; exon_number "9"; model_evidence "Supporting evidence includes similarity to: 100% coverage of the annotated genomic feature by RNAseq alignments, including 14 samples with support for all annotated introns";
NC_043014.1	Gnomon	exon	7350071	7350214	.	-	.	gene_id "LOC115221375"; db_xref "GeneID:115221375"; gbkey "mRNA"; gene "LOC115221375"; ID ""; gene_name "LOC115221375"; transcript_id "XM_029791550.2"; product "uncharacterized LOC115221375, transcript variant X1"; exon_number "8"; model_evidence "Supporting evidence includes similarity to: 100% coverage of the annotated genomic feature by RNAseq alignments, including 14 samples with support for all annotated introns";
NC_043014.1	Gnomon	exon	7350861	7350916	.	-	.	gene_id "LOC115221375"; db_xref "GeneID:115221375"; gbkey "mRNA"; gene "LOC115221375"; ID ""; gene_name "LOC115221375"; transcript_id "XM_029791550.2"; product "uncharacterized LOC115221375, transcript variant X1"; exon_number "7"; model_evidence "Supporting evidence includes similarity to: 100% coverage of the annotated genomic feature by RNAseq alignments, including 14 samples with support for all annotated introns";
NC_043014.1	Gnomon	exon	7353247	7353363	.	-	.	gene_id "LOC115221375"; db_xref "GeneID:115221375"; gbkey "mRNA"; gene "LOC115221375"; ID ""; gene_name "LOC115221375"; transcript_id "XM_029791550.2"; product "uncharacterized LOC115221375, transcript variant X1"; exon_number "6"; model_evidence "Supporting evidence includes similarity to: 100% coverage of the annotated genomic feature by RNAseq alignments, including 14 samples with support for all annotated introns";
NC_043014.1	Gnomon	exon	7356593	7356640	.	-	.	gene_id "LOC115221375"; db_xref "GeneID:115221375"; gbkey "mRNA"; gene "LOC115221375"; ID ""; gene_name "LOC115221375"; transcript_id "XM_029791550.2"; product "uncharacterized LOC115221375, transcript variant X1"; exon_number "5"; model_evidence "Supporting evidence includes similarity to: 100% coverage of the annotated genomic feature by RNAseq alignments, including 14 samples with support for all annotated introns";
NC_043014.1	Gnomon	exon	7358705	7358793	.	-	.	gene_id "LOC115221375"; db_xref "GeneID:115221375"; gbkey "mRNA"; gene "LOC115221375"; ID ""; gene_name "LOC115221375"; transcript_id "XM_029791550.2"; product "uncharacterized LOC115221375, transcript variant X1"; exon_number "4"; model_evidence "Supporting evidence includes similarity to: 100% coverage of the annotated genomic feature by RNAseq alignments, including 14 samples with support for all annotated introns";
NC_043014.1	Gnomon	exon	7362568	7362720	.	-	.	gene_id "LOC115221375"; db_xref "GeneID:115221375"; gbkey "mRNA"; gene "LOC115221375"; ID ""; gene_name "LOC115221375"; transcript_id "XM_029791550.2"; product "uncharacterized LOC115221375, transcript variant X1"; exon_number "3"; model_evidence "Supporting evidence includes similarity to: 100% coverage of the annotated genomic feature by RNAseq alignments, including 14 samples with support for all annotated introns";
NC_043014.1	Gnomon	exon	7365512	7365577	.	-	.	gene_id "LOC115221375"; db_xref "GeneID:115221375"; gbkey "mRNA"; gene "LOC115221375"; ID ""; gene_name "LOC115221375"; transcript_id "XM_029791550.2"; product "uncharacterized LOC115221375, transcript variant X1"; exon_number "2"; model_evidence "Supporting evidence includes similarity to: 100% coverage of the annotated genomic feature by RNAseq alignments, including 14 samples with support for all annotated introns";
NC_043014.1	Gnomon	exon	7378642	7378795	.	-	.	gene_id "LOC115221375"; db_xref "GeneID:115221375"; gbkey "mRNA"; gene "LOC115221375"; ID ""; gene_name "LOC115221375"; transcript_id "XM_029791550.2"; product "uncharacterized LOC115221375, transcript variant X1"; exon_number "1"; model_evidence "Supporting evidence includes similarity to: 100% coverage of the annotated genomic feature by RNAseq alignments, including 14 samples with support for all annotated introns";
NC_043014.1	Gnomon	start_codon	7365542	7365544	.	-	0	gene_id "LOC115221375"; db_xref "GeneID:115221375"; gbkey "CDS"; gene "LOC115221375"; ID ""; gene_name "LOC115221375"; transcript_id "XM_029791550.2"; product "uncharacterized protein LOC115221375"; protein_id "XP_029647410.1"; exon_number "2";
NC_043014.1	Gnomon	stop_codon	7346881	7346883	.	-	0	gene_id "LOC115221375"; db_xref "GeneID:115221375"; gbkey "CDS"; gene "LOC115221375"; ID ""; gene_name "LOC115221375"; transcript_id "XM_029791550.2"; product "uncharacterized protein LOC115221375"; protein_id "XP_029647410.1"; exon_number "9";
NC_043014.1	Gnomon	transcript	7346843	7370126	.	-	.	gene_id "LOC115221375"; ID "XM_029791551.2"; gene_name "LOC115221375"; transcript_id "XM_029791551.2";
NC_043014.1	Gnomon	CDS	7346884	7347905	.	-	2	gene_id "LOC115221375"; db_xref "GeneID:115221375"; gbkey "CDS"; gene "LOC115221375"; ID ""; gene_name "LOC115221375"; transcript_id "XM_029791551.2"; product "uncharacterized protein LOC115221375"; protein_id "XP_029647411.1"; exon_number "9";
NC_043014.1	Gnomon	CDS	7350071	7350214	.	-	2	gene_id "LOC115221375"; db_xref "GeneID:115221375"; gbkey "CDS"; gene "LOC115221375"; ID ""; gene_name "LOC115221375"; transcript_id "XM_029791551.2"; product "uncharacterized protein LOC115221375"; protein_id "XP_029647411.1"; exon_number "8";
NC_043014.1	Gnomon	CDS	7350861	7350916	.	-	1	gene_id "LOC115221375"; db_xref "GeneID:115221375"; gbkey "CDS"; gene "LOC115221375"; ID ""; gene_name "LOC115221375"; transcript_id "XM_029791551.2"; product "uncharacterized protein LOC115221375"; protein_id "XP_029647411.1"; exon_number "7";
NC_043014.1	Gnomon	CDS	7353247	7353363	.	-	1	gene_id "LOC115221375"; db_xref "GeneID:115221375"; gbkey "CDS"; gene "LOC115221375"; ID ""; gene_name "LOC115221375"; transcript_id "XM_029791551.2"; product "uncharacterized protein LOC115221375"; protein_id "XP_029647411.1"; exon_number "6";
NC_043014.1	Gnomon	CDS	7356593	7356640	.	-	1	gene_id "LOC115221375"; db_xref "GeneID:115221375"; gbkey "CDS"; gene "LOC115221375"; ID ""; gene_name "LOC115221375"; transcript_id "XM_029791551.2"; product "uncharacterized protein LOC115221375"; protein_id "XP_029647411.1"; exon_number "5";
NC_043014.1	Gnomon	CDS	7358705	7358793	.	-	0	gene_id "LOC115221375"; db_xref "GeneID:115221375"; gbkey "CDS"; gene "LOC115221375"; ID ""; gene_name "LOC115221375"; transcript_id "XM_029791551.2"; product "uncharacterized protein LOC115221375"; protein_id "XP_029647411.1"; exon_number "4";
NC_043014.1	Gnomon	CDS	7362568	7362720	.	-	0	gene_id "LOC115221375"; db_xref "GeneID:115221375"; gbkey "CDS"; gene "LOC115221375"; ID ""; gene_name "LOC115221375"; transcript_id "XM_029791551.2"; product "uncharacterized protein LOC115221375"; protein_id "XP_029647411.1"; exon_number "3";
NC_043014.1	Gnomon	CDS	7365512	7365544	.	-	0	gene_id "LOC115221375"; db_xref "GeneID:115221375"; gbkey "CDS"; gene "LOC115221375"; ID ""; gene_name "LOC115221375"; transcript_id "XM_029791551.2"; product "uncharacterized protein LOC115221375"; protein_id "XP_029647411.1"; exon_number "2";
NC_043014.1	Gnomon	exon	7346843	7347905	.	-	.	gene_id "LOC115221375"; db_xref "GeneID:115221375"; gbkey "mRNA"; gene "LOC115221375"; ID ""; gene_name "LOC115221375"; transcript_id "XM_029791551.2"; product "uncharacterized LOC115221375, transcript variant X2"; exon_number "9"; model_evidence "Supporting evidence includes similarity to: 100% coverage of the annotated genomic feature by RNAseq alignments, including 1 sample with support for all annotated introns";
NC_043014.1	Gnomon	exon	7350071	7350214	.	-	.	gene_id "LOC115221375"; db_xref "GeneID:115221375"; gbkey "mRNA"; gene "LOC115221375"; ID ""; gene_name "LOC115221375"; transcript_id "XM_029791551.2"; product "uncharacterized LOC115221375, transcript variant X2"; exon_number "8"; model_evidence "Supporting evidence includes similarity to: 100% coverage of the annotated genomic feature by RNAseq alignments, including 1 sample with support for all annotated introns";
NC_043014.1	Gnomon	exon	7350861	7350916	.	-	.	gene_id "LOC115221375"; db_xref "GeneID:115221375"; gbkey "mRNA"; gene "LOC115221375"; ID ""; gene_name "LOC115221375"; transcript_id "XM_029791551.2"; product "uncharacterized LOC115221375, transcript variant X2"; exon_number "7"; model_evidence "Supporting evidence includes similarity to: 100% coverage of the annotated genomic feature by RNAseq alignments, including 1 sample with support for all annotated introns";
NC_043014.1	Gnomon	exon	7353247	7353363	.	-	.	gene_id "LOC115221375"; db_xref "GeneID:115221375"; gbkey "mRNA"; gene "LOC115221375"; ID ""; gene_name "LOC115221375"; transcript_id "XM_029791551.2"; product "uncharacterized LOC115221375, transcript variant X2"; exon_number "6"; model_evidence "Supporting evidence includes similarity to: 100% coverage of the annotated genomic feature by RNAseq alignments, including 1 sample with support for all annotated introns";
NC_043014.1	Gnomon	exon	7356593	7356640	.	-	.	gene_id "LOC115221375"; db_xref "GeneID:115221375"; gbkey "mRNA"; gene "LOC115221375"; ID ""; gene_name "LOC115221375"; transcript_id "XM_029791551.2"; product "uncharacterized LOC115221375, transcript variant X2"; exon_number "5"; model_evidence "Supporting evidence includes similarity to: 100% coverage of the annotated genomic feature by RNAseq alignments, including 1 sample with support for all annotated introns";
NC_043014.1	Gnomon	exon	7358705	7358793	.	-	.	gene_id "LOC115221375"; db_xref "GeneID:115221375"; gbkey "mRNA"; gene "LOC115221375"; ID ""; gene_name "LOC115221375"; transcript_id "XM_029791551.2"; product "uncharacterized LOC115221375, transcript variant X2"; exon_number "4"; model_evidence "Supporting evidence includes similarity to: 100% coverage of the annotated genomic feature by RNAseq alignments, including 1 sample with support for all annotated introns";
NC_043014.1	Gnomon	exon	7362568	7362720	.	-	.	gene_id "LOC115221375"; db_xref "GeneID:115221375"; gbkey "mRNA"; gene "LOC115221375"; ID ""; gene_name "LOC115221375"; transcript_id "XM_029791551.2"; product "uncharacterized LOC115221375, transcript variant X2"; exon_number "3"; model_evidence "Supporting evidence includes similarity to: 100% coverage of the annotated genomic feature by RNAseq alignments, including 1 sample with support for all annotated introns";
NC_043014.1	Gnomon	exon	7365512	7365577	.	-	.	gene_id "LOC115221375"; db_xref "GeneID:115221375"; gbkey "mRNA"; gene "LOC115221375"; ID ""; gene_name "LOC115221375"; transcript_id "XM_029791551.2"; product "uncharacterized LOC115221375, transcript variant X2"; exon_number "2"; model_evidence "Supporting evidence includes similarity to: 100% coverage of the annotated genomic feature by RNAseq alignments, including 1 sample with support for all annotated introns";
```
