## Supplementary material for "Cell type diversity in a developing octopus brain": Supplementary Data 1.gtf (part 358 of 491)

```
NC_043014.1	Gnomon	exon	7370108	7370126	.	-	.	gene_id "LOC115221375"; db_xref "GeneID:115221375"; gbkey "mRNA"; gene "LOC115221375"; ID ""; gene_name "LOC115221375"; transcript_id "XM_029791551.2"; product "uncharacterized LOC115221375, transcript variant X2"; exon_number "1"; model_evidence "Supporting evidence includes similarity to: 100% coverage of the annotated genomic feature by RNAseq alignments, including 1 sample with support for all annotated introns";
NC_043014.1	Gnomon	start_codon	7365542	7365544	.	-	0	gene_id "LOC115221375"; db_xref "GeneID:115221375"; gbkey "CDS"; gene "LOC115221375"; ID ""; gene_name "LOC115221375"; transcript_id "XM_029791551.2"; product "uncharacterized protein LOC115221375"; protein_id "XP_029647411.1"; exon_number "2";
NC_043014.1	Gnomon	stop_codon	7346881	7346883	.	-	0	gene_id "LOC115221375"; db_xref "GeneID:115221375"; gbkey "CDS"; gene "LOC115221375"; ID ""; gene_name "LOC115221375"; transcript_id "XM_029791551.2"; product "uncharacterized protein LOC115221375"; protein_id "XP_029647411.1"; exon_number "9";
NC_043014.1	Gnomon	gene	8321709	8395246	.	+	.	gene_id "LOC115221376"; db_xref "GeneID:115221376"; gbkey "Gene"; gene "LOC115221376"; gene_biotype "protein_coding"; ID ""; gene_name "LOC115221376";
NC_043014.1	Gnomon~FLAMseq	transcript	8321709	8395246	.	+	.	gene_id "LOC115221376"; ID "XM_029791552.2"; gene_name "LOC115221376"; transcript_id "FLAMseq_ext~XM_029791552.2"; three_prime_ext "14266";
NC_043014.1	Gnomon~FLAMseq	exon	8321709	8322022	.	+	.	gene_id "LOC115221376"; db_xref "GeneID:115221376"; gbkey "mRNA"; gene "LOC115221376"; ID ""; gene_name "LOC115221376"; transcript_id "FLAMseq_ext~XM_029791552.2"; product "zinc finger protein OZF-like, transcript variant X1"; exon_number "1"; model_evidence "Supporting evidence includes similarity to: 100% coverage of the annotated genomic feature by RNAseq alignments, including 31 samples with support for all annotated introns";
NC_043014.1	Gnomon~FLAMseq	exon	8378416	8380980	.	+	.	gene_id "LOC115221376"; db_xref "GeneID:115221376"; gbkey "mRNA"; gene "LOC115221376"; ID ""; gene_name "LOC115221376"; transcript_id "FLAMseq_ext~XM_029791552.2"; product "zinc finger protein OZF-like, transcript variant X1"; exon_number "2"; model_evidence "Supporting evidence includes similarity to: 100% coverage of the annotated genomic feature by RNAseq alignments, including 31 samples with support for all annotated introns";
NC_043014.1	Gnomon~FLAMseq	exon	8378416	8395246	.	+	.	gene_id "LOC115221376"; db_xref "GeneID:115221376"; gbkey "mRNA"; gene "LOC115221376"; ID ""; gene_name "LOC115221376"; transcript_id "FLAMseq_ext~XM_029791552.2"; product "zinc finger protein OZF-like"; exon_number "2"; model_evidence "Supporting evidence includes similarity to: 100% coverage of the annotated genomic feature by RNAseq alignments"; three_prime_ext "14266";
NC_043014.1	Gnomon	transcript	8321709	8380980	.	+	.	gene_id "LOC115221376"; ID "XM_029791552.2"; gene_name "LOC115221376"; transcript_id "XM_029791552.2";
NC_043014.1	Gnomon	CDS	8378533	8380110	.	+	0	gene_id "LOC115221376"; db_xref "GeneID:115221376"; gbkey "CDS"; gene "LOC115221376"; ID ""; gene_name "LOC115221376"; transcript_id "XM_029791552.2"; product "zinc finger protein OZF-like"; protein_id "XP_029647412.1"; exon_number "2";
NC_043014.1	Gnomon	exon	8321709	8322022	.	+	.	gene_id "LOC115221376"; db_xref "GeneID:115221376"; gbkey "mRNA"; gene "LOC115221376"; ID ""; gene_name "LOC115221376"; transcript_id "XM_029791552.2"; product "zinc finger protein OZF-like, transcript variant X1"; exon_number "1"; model_evidence "Supporting evidence includes similarity to: 100% coverage of the annotated genomic feature by RNAseq alignments, including 31 samples with support for all annotated introns";
NC_043014.1	Gnomon	exon	8378416	8380980	.	+	.	gene_id "LOC115221376"; db_xref "GeneID:115221376"; gbkey "mRNA"; gene "LOC115221376"; ID ""; gene_name "LOC115221376"; transcript_id "XM_029791552.2"; product "zinc finger protein OZF-like, transcript variant X1"; exon_number "2"; model_evidence "Supporting evidence includes similarity to: 100% coverage of the annotated genomic feature by RNAseq alignments, including 31 samples with support for all annotated introns";
NC_043014.1	Gnomon	start_codon	8378533	8378535	.	+	0	gene_id "LOC115221376"; db_xref "GeneID:115221376"; gbkey "CDS"; gene "LOC115221376"; ID ""; gene_name "LOC115221376"; transcript_id "XM_029791552.2"; product "zinc finger protein OZF-like"; protein_id "XP_029647412.1"; exon_number "2";
NC_043014.1	Gnomon	stop_codon	8380111	8380113	.	+	0	gene_id "LOC115221376"; db_xref "GeneID:115221376"; gbkey "CDS"; gene "LOC115221376"; ID ""; gene_name "LOC115221376"; transcript_id "XM_029791552.2"; product "zinc finger protein OZF-like"; protein_id "XP_029647412.1"; exon_number "2";
NC_043014.1	Gnomon	transcript	8350459	8380980	.	+	.	gene_id "LOC115221376"; ID "XM_029791553.2"; gene_name "LOC115221376"; transcript_id "XM_029791553.2";
NC_043014.1	Gnomon	CDS	8378533	8380110	.	+	0	gene_id "LOC115221376"; db_xref "GeneID:115221376"; gbkey "CDS"; gene "LOC115221376"; ID ""; gene_name "LOC115221376"; transcript_id "XM_029791553.2"; product "zinc finger protein OZF-like"; protein_id "XP_029647413.1"; exon_number "2";
NC_043014.1	Gnomon	exon	8350459	8351082	.	+	.	gene_id "LOC115221376"; db_xref "GeneID:115221376"; gbkey "mRNA"; gene "LOC115221376"; ID ""; gene_name "LOC115221376"; transcript_id "XM_029791553.2"; product "zinc finger protein OZF-like, transcript variant X2"; exon_number "1"; model_evidence "Supporting evidence includes similarity to: 100% coverage of the annotated genomic feature by RNAseq alignments, including 18 samples with support for all annotated introns";
NC_043014.1	Gnomon	exon	8378416	8380980	.	+	.	gene_id "LOC115221376"; db_xref "GeneID:115221376"; gbkey "mRNA"; gene "LOC115221376"; ID ""; gene_name "LOC115221376"; transcript_id "XM_029791553.2"; product "zinc finger protein OZF-like, transcript variant X2"; exon_number "2"; model_evidence "Supporting evidence includes similarity to: 100% coverage of the annotated genomic feature by RNAseq alignments, including 18 samples with support for all annotated introns";
NC_043014.1	Gnomon	start_codon	8378533	8378535	.	+	0	gene_id "LOC115221376"; db_xref "GeneID:115221376"; gbkey "CDS"; gene "LOC115221376"; ID ""; gene_name "LOC115221376"; transcript_id "XM_029791553.2"; product "zinc finger protein OZF-like"; protein_id "XP_029647413.1"; exon_number "2";
NC_043014.1	Gnomon	stop_codon	8380111	8380113	.	+	0	gene_id "LOC115221376"; db_xref "GeneID:115221376"; gbkey "CDS"; gene "LOC115221376"; ID ""; gene_name "LOC115221376"; transcript_id "XM_029791553.2"; product "zinc finger protein OZF-like"; protein_id "XP_029647413.1"; exon_number "2";
NC_043014.1	Gnomon	gene	7386267	7448237	.	+	.	gene_id "LOC115221378"; db_xref "GeneID:115221378"; gbkey "Gene"; gene "LOC115221378"; gene_biotype "protein_coding"; ID ""; gene_name "LOC115221378";
NC_043014.1	Gnomon	transcript	7386267	7448237	.	+	.	gene_id "LOC115221378"; ID "XM_029791554.2"; gene_name "LOC115221378"; transcript_id "XM_029791554.2";
NC_043014.1	Gnomon	CDS	7419607	7420515	.	+	0	gene_id "LOC115221378"; db_xref "GeneID:115221378"; gbkey "CDS"; gene "LOC115221378"; ID ""; gene_name "LOC115221378"; transcript_id "XM_029791554.2"; product "sphingomyelin phosphodiesterase 3-like"; protein_id "XP_029647414.1"; exon_number "3";
NC_043014.1	Gnomon	CDS	7422109	7422184	.	+	0	gene_id "LOC115221378"; db_xref "GeneID:115221378"; gbkey "CDS"; gene "LOC115221378"; ID ""; gene_name "LOC115221378"; transcript_id "XM_029791554.2"; product "sphingomyelin phosphodiesterase 3-like"; protein_id "XP_029647414.1"; exon_number "4";
NC_043014.1	Gnomon	CDS	7426929	7427069	.	+	2	gene_id "LOC115221378"; db_xref "GeneID:115221378"; gbkey "CDS"; gene "LOC115221378"; ID ""; gene_name "LOC115221378"; transcript_id "XM_029791554.2"; product "sphingomyelin phosphodiesterase 3-like"; protein_id "XP_029647414.1"; exon_number "5";
NC_043014.1	Gnomon	CDS	7432135	7432224	.	+	2	gene_id "LOC115221378"; db_xref "GeneID:115221378"; gbkey "CDS"; gene "LOC115221378"; ID ""; gene_name "LOC115221378"; transcript_id "XM_029791554.2"; product "sphingomyelin phosphodiesterase 3-like"; protein_id "XP_029647414.1"; exon_number "6";
NC_043014.1	Gnomon	CDS	7434767	7435014	.	+	2	gene_id "LOC115221378"; db_xref "GeneID:115221378"; gbkey "CDS"; gene "LOC115221378"; ID ""; gene_name "LOC115221378"; transcript_id "XM_029791554.2"; product "sphingomyelin phosphodiesterase 3-like"; protein_id "XP_029647414.1"; exon_number "7";
NC_043014.1	Gnomon	CDS	7448038	7448130	.	+	0	gene_id "LOC115221378"; db_xref "GeneID:115221378"; gbkey "CDS"; gene "LOC115221378"; ID ""; gene_name "LOC115221378"; transcript_id "XM_029791554.2"; product "sphingomyelin phosphodiesterase 3-like"; protein_id "XP_029647414.1"; exon_number "8";
NC_043014.1	Gnomon	exon	7386267	7386432	.	+	.	gene_id "LOC115221378"; db_xref "GeneID:115221378"; gbkey "mRNA"; gene "LOC115221378"; ID ""; gene_name "LOC115221378"; transcript_id "XM_029791554.2"; product "sphingomyelin phosphodiesterase 3-like, transcript variant X1"; exon_number "1"; model_evidence "Supporting evidence includes similarity to: 4 Proteins, and 100% coverage of the annotated genomic feature by RNAseq alignments, including 11 samples with support for all annotated introns";
NC_043014.1	Gnomon	exon	7388978	7389067	.	+	.	gene_id "LOC115221378"; db_xref "GeneID:115221378"; gbkey "mRNA"; gene "LOC115221378"; ID ""; gene_name "LOC115221378"; transcript_id "XM_029791554.2"; product "sphingomyelin phosphodiesterase 3-like, transcript variant X1"; exon_number "2"; model_evidence "Supporting evidence includes similarity to: 4 Proteins, and 100% coverage of the annotated genomic feature by RNAseq alignments, including 11 samples with support for all annotated introns";
NC_043014.1	Gnomon	exon	7419484	7420515	.	+	.	gene_id "LOC115221378"; db_xref "GeneID:115221378"; gbkey "mRNA"; gene "LOC115221378"; ID ""; gene_name "LOC115221378"; transcript_id "XM_029791554.2"; product "sphingomyelin phosphodiesterase 3-like, transcript variant X1"; exon_number "3"; model_evidence "Supporting evidence includes similarity to: 4 Proteins, and 100% coverage of the annotated genomic feature by RNAseq alignments, including 11 samples with support for all annotated introns";
NC_043014.1	Gnomon	exon	7422109	7422184	.	+	.	gene_id "LOC115221378"; db_xref "GeneID:115221378"; gbkey "mRNA"; gene "LOC115221378"; ID ""; gene_name "LOC115221378"; transcript_id "XM_029791554.2"; product "sphingomyelin phosphodiesterase 3-like, transcript variant X1"; exon_number "4"; model_evidence "Supporting evidence includes similarity to: 4 Proteins, and 100% coverage of the annotated genomic feature by RNAseq alignments, including 11 samples with support for all annotated introns";
NC_043014.1	Gnomon	exon	7426929	7427069	.	+	.	gene_id "LOC115221378"; db_xref "GeneID:115221378"; gbkey "mRNA"; gene "LOC115221378"; ID ""; gene_name "LOC115221378"; transcript_id "XM_029791554.2"; product "sphingomyelin phosphodiesterase 3-like, transcript variant X1"; exon_number "5"; model_evidence "Supporting evidence includes similarity to: 4 Proteins, and 100% coverage of the annotated genomic feature by RNAseq alignments, including 11 samples with support for all annotated introns";
NC_043014.1	Gnomon	exon	7432135	7432224	.	+	.	gene_id "LOC115221378"; db_xref "GeneID:115221378"; gbkey "mRNA"; gene "LOC115221378"; ID ""; gene_name "LOC115221378"; transcript_id "XM_029791554.2"; product "sphingomyelin phosphodiesterase 3-like, transcript variant X1"; exon_number "6"; model_evidence "Supporting evidence includes similarity to: 4 Proteins, and 100% coverage of the annotated genomic feature by RNAseq alignments, including 11 samples with support for all annotated introns";
NC_043014.1	Gnomon	exon	7434767	7435014	.	+	.	gene_id "LOC115221378"; db_xref "GeneID:115221378"; gbkey "mRNA"; gene "LOC115221378"; ID ""; gene_name "LOC115221378"; transcript_id "XM_029791554.2"; product "sphingomyelin phosphodiesterase 3-like, transcript variant X1"; exon_number "7"; model_evidence "Supporting evidence includes similarity to: 4 Proteins, and 100% coverage of the annotated genomic feature by RNAseq alignments, including 11 samples with support for all annotated introns";
NC_043014.1	Gnomon	exon	7448038	7448237	.	+	.	gene_id "LOC115221378"; db_xref "GeneID:115221378"; gbkey "mRNA"; gene "LOC115221378"; ID ""; gene_name "LOC115221378"; transcript_id "XM_029791554.2"; product "sphingomyelin phosphodiesterase 3-like, transcript variant X1"; exon_number "8"; model_evidence "Supporting evidence includes similarity to: 4 Proteins, and 100% coverage of the annotated genomic feature by RNAseq alignments, including 11 samples with support for all annotated introns";
NC_043014.1	Gnomon	start_codon	7419607	7419609	.	+	0	gene_id "LOC115221378"; db_xref "GeneID:115221378"; gbkey "CDS"; gene "LOC115221378"; ID ""; gene_name "LOC115221378"; transcript_id "XM_029791554.2"; product "sphingomyelin phosphodiesterase 3-like"; protein_id "XP_029647414.1"; exon_number "3";
NC_043014.1	Gnomon	stop_codon	7448131	7448133	.	+	0	gene_id "LOC115221378"; db_xref "GeneID:115221378"; gbkey "CDS"; gene "LOC115221378"; ID ""; gene_name "LOC115221378"; transcript_id "XM_029791554.2"; product "sphingomyelin phosphodiesterase 3-like"; protein_id "XP_029647414.1"; exon_number "8";
NC_043014.1	Gnomon	transcript	7386267	7448237	.	+	.	gene_id "LOC115221378"; ID "XM_036510703.1"; gene_name "LOC115221378"; transcript_id "XM_036510703.1";
NC_043014.1	Gnomon	CDS	7419607	7420515	.	+	0	gene_id "LOC115221378"; db_xref "GeneID:115221378"; gbkey "CDS"; gene "LOC115221378"; ID ""; gene_name "LOC115221378"; transcript_id "XM_036510703.1"; product "sphingomyelin phosphodiesterase 3-like"; protein_id "XP_036366596.1"; exon_number "2";
NC_043014.1	Gnomon	CDS	7422109	7422184	.	+	0	gene_id "LOC115221378"; db_xref "GeneID:115221378"; gbkey "CDS"; gene "LOC115221378"; ID ""; gene_name "LOC115221378"; transcript_id "XM_036510703.1"; product "sphingomyelin phosphodiesterase 3-like"; protein_id "XP_036366596.1"; exon_number "3";
NC_043014.1	Gnomon	CDS	7426929	7427069	.	+	2	gene_id "LOC115221378"; db_xref "GeneID:115221378"; gbkey "CDS"; gene "LOC115221378"; ID ""; gene_name "LOC115221378"; transcript_id "XM_036510703.1"; product "sphingomyelin phosphodiesterase 3-like"; protein_id "XP_036366596.1"; exon_number "4";
NC_043014.1	Gnomon	CDS	7432135	7432224	.	+	2	gene_id "LOC115221378"; db_xref "GeneID:115221378"; gbkey "CDS"; gene "LOC115221378"; ID ""; gene_name "LOC115221378"; transcript_id "XM_036510703.1"; product "sphingomyelin phosphodiesterase 3-like"; protein_id "XP_036366596.1"; exon_number "5";
NC_043014.1	Gnomon	CDS	7434767	7435014	.	+	2	gene_id "LOC115221378"; db_xref "GeneID:115221378"; gbkey "CDS"; gene "LOC115221378"; ID ""; gene_name "LOC115221378"; transcript_id "XM_036510703.1"; product "sphingomyelin phosphodiesterase 3-like"; protein_id "XP_036366596.1"; exon_number "6";
NC_043014.1	Gnomon	CDS	7448038	7448130	.	+	0	gene_id "LOC115221378"; db_xref "GeneID:115221378"; gbkey "CDS"; gene "LOC115221378"; ID ""; gene_name "LOC115221378"; transcript_id "XM_036510703.1"; product "sphingomyelin phosphodiesterase 3-like"; protein_id "XP_036366596.1"; exon_number "7";
NC_043014.1	Gnomon	exon	7386267	7386432	.	+	.	gene_id "LOC115221378"; db_xref "GeneID:115221378"; gbkey "mRNA"; gene "LOC115221378"; ID ""; gene_name "LOC115221378"; transcript_id "XM_036510703.1"; product "sphingomyelin phosphodiesterase 3-like, transcript variant X2"; exon_number "1"; model_evidence "Supporting evidence includes similarity to: 4 Proteins, and 100% coverage of the annotated genomic feature by RNAseq alignments, including 17 samples with support for all annotated introns";
NC_043014.1	Gnomon	exon	7419484	7420515	.	+	.	gene_id "LOC115221378"; db_xref "GeneID:115221378"; gbkey "mRNA"; gene "LOC115221378"; ID ""; gene_name "LOC115221378"; transcript_id "XM_036510703.1"; product "sphingomyelin phosphodiesterase 3-like, transcript variant X2"; exon_number "2"; model_evidence "Supporting evidence includes similarity to: 4 Proteins, and 100% coverage of the annotated genomic feature by RNAseq alignments, including 17 samples with support for all annotated introns";
NC_043014.1	Gnomon	exon	7422109	7422184	.	+	.	gene_id "LOC115221378"; db_xref "GeneID:115221378"; gbkey "mRNA"; gene "LOC115221378"; ID ""; gene_name "LOC115221378"; transcript_id "XM_036510703.1"; product "sphingomyelin phosphodiesterase 3-like, transcript variant X2"; exon_number "3"; model_evidence "Supporting evidence includes similarity to: 4 Proteins, and 100% coverage of the annotated genomic feature by RNAseq alignments, including 17 samples with support for all annotated introns";
NC_043014.1	Gnomon	exon	7426929	7427069	.	+	.	gene_id "LOC115221378"; db_xref "GeneID:115221378"; gbkey "mRNA"; gene "LOC115221378"; ID ""; gene_name "LOC115221378"; transcript_id "XM_036510703.1"; product "sphingomyelin phosphodiesterase 3-like, transcript variant X2"; exon_number "4"; model_evidence "Supporting evidence includes similarity to: 4 Proteins, and 100% coverage of the annotated genomic feature by RNAseq alignments, including 17 samples with support for all annotated introns";
NC_043014.1	Gnomon	exon	7432135	7432224	.	+	.	gene_id "LOC115221378"; db_xref "GeneID:115221378"; gbkey "mRNA"; gene "LOC115221378"; ID ""; gene_name "LOC115221378"; transcript_id "XM_036510703.1"; product "sphingomyelin phosphodiesterase 3-like, transcript variant X2"; exon_number "5"; model_evidence "Supporting evidence includes similarity to: 4 Proteins, and 100% coverage of the annotated genomic feature by RNAseq alignments, including 17 samples with support for all annotated introns";
NC_043014.1	Gnomon	exon	7434767	7435014	.	+	.	gene_id "LOC115221378"; db_xref "GeneID:115221378"; gbkey "mRNA"; gene "LOC115221378"; ID ""; gene_name "LOC115221378"; transcript_id "XM_036510703.1"; product "sphingomyelin phosphodiesterase 3-like, transcript variant X2"; exon_number "6"; model_evidence "Supporting evidence includes similarity to: 4 Proteins, and 100% coverage of the annotated genomic feature by RNAseq alignments, including 17 samples with support for all annotated introns";
NC_043014.1	Gnomon	exon	7448038	7448237	.	+	.	gene_id "LOC115221378"; db_xref "GeneID:115221378"; gbkey "mRNA"; gene "LOC115221378"; ID ""; gene_name "LOC115221378"; transcript_id "XM_036510703.1"; product "sphingomyelin phosphodiesterase 3-like, transcript variant X2"; exon_number "7"; model_evidence "Supporting evidence includes similarity to: 4 Proteins, and 100% coverage of the annotated genomic feature by RNAseq alignments, including 17 samples with support for all annotated introns";
NC_043014.1	Gnomon	start_codon	7419607	7419609	.	+	0	gene_id "LOC115221378"; db_xref "GeneID:115221378"; gbkey "CDS"; gene "LOC115221378"; ID ""; gene_name "LOC115221378"; transcript_id "XM_036510703.1"; product "sphingomyelin phosphodiesterase 3-like"; protein_id "XP_036366596.1"; exon_number "2";
NC_043014.1	Gnomon	stop_codon	7448131	7448133	.	+	0	gene_id "LOC115221378"; db_xref "GeneID:115221378"; gbkey "CDS"; gene "LOC115221378"; ID ""; gene_name "LOC115221378"; transcript_id "XM_036510703.1"; product "sphingomyelin phosphodiesterase 3-like"; protein_id "XP_036366596.1"; exon_number "7";
NC_043014.1	Gnomon	gene	7642557	7676799	.	+	.	gene_id "LOC115221379"; db_xref "GeneID:115221379"; gbkey "Gene"; gene "LOC115221379"; gene_biotype "protein_coding"; ID ""; gene_name "LOC115221379";
NC_043014.1	Gnomon~FLAMseq~Covext	transcript	7642557	7676799	.	+	.	gene_id "LOC115221379"; ID "XM_029791555.2"; gene_name "LOC115221379"; transcript_id "Covext~FLAMseq_ext~XM_029791555.2"; three_prime_ext "137";
NC_043014.1	Covext	exon	7642557	7642783	.	+	.	gene_id "LOC115221379"; db_xref "GeneID:115221379"; gbkey "mRNA"; gene "LOC115221379"; ID ""; gene_name "LOC115221379"; transcript_id "Covext~FLAMseq_ext~XM_029791555.2"; product "U3 small nucleolar RNA-interacting protein 2"; exon_number "1"; model_evidence "Supporting evidence includes similarity to: 8 Proteins, and 100% coverage of the annotated genomic feature by RNAseq alignments, including 28 samples with support for all annotated introns";
NC_043014.1	Covext	exon	7646346	7646398	.	+	.	gene_id "LOC115221379"; db_xref "GeneID:115221379"; gbkey "mRNA"; gene "LOC115221379"; ID ""; gene_name "LOC115221379"; transcript_id "Covext~FLAMseq_ext~XM_029791555.2"; product "U3 small nucleolar RNA-interacting protein 2"; exon_number "2"; model_evidence "Supporting evidence includes similarity to: 8 Proteins, and 100% coverage of the annotated genomic feature by RNAseq alignments, including 28 samples with support for all annotated introns";
NC_043014.1	Covext	exon	7647421	7647566	.	+	.	gene_id "LOC115221379"; db_xref "GeneID:115221379"; gbkey "mRNA"; gene "LOC115221379"; ID ""; gene_name "LOC115221379"; transcript_id "Covext~FLAMseq_ext~XM_029791555.2"; product "U3 small nucleolar RNA-interacting protein 2"; exon_number "3"; model_evidence "Supporting evidence includes similarity to: 8 Proteins, and 100% coverage of the annotated genomic feature by RNAseq alignments, including 28 samples with support for all annotated introns";
NC_043014.1	Covext	exon	7650593	7650636	.	+	.	gene_id "LOC115221379"; db_xref "GeneID:115221379"; gbkey "mRNA"; gene "LOC115221379"; ID ""; gene_name "LOC115221379"; transcript_id "Covext~FLAMseq_ext~XM_029791555.2"; product "U3 small nucleolar RNA-interacting protein 2"; exon_number "4"; model_evidence "Supporting evidence includes similarity to: 8 Proteins, and 100% coverage of the annotated genomic feature by RNAseq alignments, including 28 samples with support for all annotated introns";
NC_043014.1	Covext	exon	7652541	7652582	.	+	.	gene_id "LOC115221379"; db_xref "GeneID:115221379"; gbkey "mRNA"; gene "LOC115221379"; ID ""; gene_name "LOC115221379"; transcript_id "Covext~FLAMseq_ext~XM_029791555.2"; product "U3 small nucleolar RNA-interacting protein 2"; exon_number "5"; model_evidence "Supporting evidence includes similarity to: 8 Proteins, and 100% coverage of the annotated genomic feature by RNAseq alignments, including 28 samples with support for all annotated introns";
NC_043014.1	Covext	exon	7653558	7653684	.	+	.	gene_id "LOC115221379"; db_xref "GeneID:115221379"; gbkey "mRNA"; gene "LOC115221379"; ID ""; gene_name "LOC115221379"; transcript_id "Covext~FLAMseq_ext~XM_029791555.2"; product "U3 small nucleolar RNA-interacting protein 2"; exon_number "6"; model_evidence "Supporting evidence includes similarity to: 8 Proteins, and 100% coverage of the annotated genomic feature by RNAseq alignments, including 28 samples with support for all annotated introns";
NC_043014.1	Covext	exon	7655685	7655809	.	+	.	gene_id "LOC115221379"; db_xref "GeneID:115221379"; gbkey "mRNA"; gene "LOC115221379"; ID ""; gene_name "LOC115221379"; transcript_id "Covext~FLAMseq_ext~XM_029791555.2"; product "U3 small nucleolar RNA-interacting protein 2"; exon_number "7"; model_evidence "Supporting evidence includes similarity to: 8 Proteins, and 100% coverage of the annotated genomic feature by RNAseq alignments, including 28 samples with support for all annotated introns";
NC_043014.1	Covext	exon	7659320	7659412	.	+	.	gene_id "LOC115221379"; db_xref "GeneID:115221379"; gbkey "mRNA"; gene "LOC115221379"; ID ""; gene_name "LOC115221379"; transcript_id "Covext~FLAMseq_ext~XM_029791555.2"; product "U3 small nucleolar RNA-interacting protein 2"; exon_number "8"; model_evidence "Supporting evidence includes similarity to: 8 Proteins, and 100% coverage of the annotated genomic feature by RNAseq alignments, including 28 samples with support for all annotated introns";
NC_043014.1	Covext	exon	7660577	7660677	.	+	.	gene_id "LOC115221379"; db_xref "GeneID:115221379"; gbkey "mRNA"; gene "LOC115221379"; ID ""; gene_name "LOC115221379"; transcript_id "Covext~FLAMseq_ext~XM_029791555.2"; product "U3 small nucleolar RNA-interacting protein 2"; exon_number "9"; model_evidence "Supporting evidence includes similarity to: 8 Proteins, and 100% coverage of the annotated genomic feature by RNAseq alignments, including 28 samples with support for all annotated introns";
NC_043014.1	Covext	exon	7663661	7663795	.	+	.	gene_id "LOC115221379"; db_xref "GeneID:115221379"; gbkey "mRNA"; gene "LOC115221379"; ID ""; gene_name "LOC115221379"; transcript_id "Covext~FLAMseq_ext~XM_029791555.2"; product "U3 small nucleolar RNA-interacting protein 2"; exon_number "10"; model_evidence "Supporting evidence includes similarity to: 8 Proteins, and 100% coverage of the annotated genomic feature by RNAseq alignments, including 28 samples with support for all annotated introns";
NC_043014.1	Covext	exon	7670602	7670664	.	+	.	gene_id "LOC115221379"; db_xref "GeneID:115221379"; gbkey "mRNA"; gene "LOC115221379"; ID ""; gene_name "LOC115221379"; transcript_id "Covext~FLAMseq_ext~XM_029791555.2"; product "U3 small nucleolar RNA-interacting protein 2"; exon_number "11"; model_evidence "Supporting evidence includes similarity to: 8 Proteins, and 100% coverage of the annotated genomic feature by RNAseq alignments, including 28 samples with support for all annotated introns";
NC_043014.1	Covext	exon	7672705	7672856	.	+	.	gene_id "LOC115221379"; db_xref "GeneID:115221379"; gbkey "mRNA"; gene "LOC115221379"; ID ""; gene_name "LOC115221379"; transcript_id "Covext~FLAMseq_ext~XM_029791555.2"; product "U3 small nucleolar RNA-interacting protein 2"; exon_number "12"; model_evidence "Supporting evidence includes similarity to: 8 Proteins, and 100% coverage of the annotated genomic feature by RNAseq alignments, including 28 samples with support for all annotated introns";
NC_043014.1	Covext	exon	7673898	7673977	.	+	.	gene_id "LOC115221379"; db_xref "GeneID:115221379"; gbkey "mRNA"; gene "LOC115221379"; ID ""; gene_name "LOC115221379"; transcript_id "Covext~FLAMseq_ext~XM_029791555.2"; product "U3 small nucleolar RNA-interacting protein 2"; exon_number "13"; model_evidence "Supporting evidence includes similarity to: 8 Proteins, and 100% coverage of the annotated genomic feature by RNAseq alignments, including 28 samples with support for all annotated introns";
NC_043014.1	Covext	exon	7676285	7676567	.	+	.	gene_id "LOC115221379"; db_xref "GeneID:115221379"; gbkey "mRNA"; gene "LOC115221379"; ID ""; gene_name "LOC115221379"; transcript_id "Covext~FLAMseq_ext~XM_029791555.2"; product "U3 small nucleolar RNA-interacting protein 2"; exon_number "14"; model_evidence "Supporting evidence includes similarity to: 8 Proteins, and 100% coverage of the annotated genomic feature by RNAseq alignments, including 28 samples with support for all annotated introns";
NC_043014.1	Covext	exon	7676285	7676704	.	+	.	gene_id "LOC115221379"; db_xref "GeneID:115221379"; gbkey "mRNA"; gene "LOC115221379"; ID ""; gene_name "LOC115221379"; transcript_id "Covext~FLAMseq_ext~XM_029791555.2"; product ""; exon_number "14"; model_evidence "Supporting evidence includes similarity to: 8 Proteins, and 100% coverage of the annotated genomic feature by RNAseq alignments"; three_prime_ext "137";
NC_043014.1	Covext	exon	7676285	7676799	.	+	.	gene_id "LOC115221379"; db_xref "GeneID:115221379"; gbkey "mRNA"; gene "LOC115221379"; ID ""; gene_name "LOC115221379"; transcript_id "Covext~FLAMseq_ext~XM_029791555.2"; product ""; exon_number "14"; model_evidence "Supporting evidence includes similarity to: 8 Proteins, and 100% coverage of the annotated genomic feature by RNAseq alignments"; three_prime_ext "95";
NC_043014.1	Gnomon~FLAMseq	transcript	7642557	7676704	.	+	.	gene_id "LOC115221379"; ID "XM_029791555.2"; gene_name "LOC115221379"; transcript_id "FLAMseq_ext~XM_029791555.2"; three_prime_ext "137";
NC_043014.1	Gnomon~FLAMseq	exon	7642557	7642783	.	+	.	gene_id "LOC115221379"; db_xref "GeneID:115221379"; gbkey "mRNA"; gene "LOC115221379"; ID ""; gene_name "LOC115221379"; transcript_id "FLAMseq_ext~XM_029791555.2"; product "U3 small nucleolar RNA-interacting protein 2"; exon_number "1"; model_evidence "Supporting evidence includes similarity to: 8 Proteins, and 100% coverage of the annotated genomic feature by RNAseq alignments, including 28 samples with support for all annotated introns";
NC_043014.1	Gnomon~FLAMseq	exon	7646346	7646398	.	+	.	gene_id "LOC115221379"; db_xref "GeneID:115221379"; gbkey "mRNA"; gene "LOC115221379"; ID ""; gene_name "LOC115221379"; transcript_id "FLAMseq_ext~XM_029791555.2"; product "U3 small nucleolar RNA-interacting protein 2"; exon_number "2"; model_evidence "Supporting evidence includes similarity to: 8 Proteins, and 100% coverage of the annotated genomic feature by RNAseq alignments, including 28 samples with support for all annotated introns";
NC_043014.1	Gnomon~FLAMseq	exon	7647421	7647566	.	+	.	gene_id "LOC115221379"; db_xref "GeneID:115221379"; gbkey "mRNA"; gene "LOC115221379"; ID ""; gene_name "LOC115221379"; transcript_id "FLAMseq_ext~XM_029791555.2"; product "U3 small nucleolar RNA-interacting protein 2"; exon_number "3"; model_evidence "Supporting evidence includes similarity to: 8 Proteins, and 100% coverage of the annotated genomic feature by RNAseq alignments, including 28 samples with support for all annotated introns";
NC_043014.1	Gnomon~FLAMseq	exon	7650593	7650636	.	+	.	gene_id "LOC115221379"; db_xref "GeneID:115221379"; gbkey "mRNA"; gene "LOC115221379"; ID ""; gene_name "LOC115221379"; transcript_id "FLAMseq_ext~XM_029791555.2"; product "U3 small nucleolar RNA-interacting protein 2"; exon_number "4"; model_evidence "Supporting evidence includes similarity to: 8 Proteins, and 100% coverage of the annotated genomic feature by RNAseq alignments, including 28 samples with support for all annotated introns";
NC_043014.1	Gnomon~FLAMseq	exon	7652541	7652582	.	+	.	gene_id "LOC115221379"; db_xref "GeneID:115221379"; gbkey "mRNA"; gene "LOC115221379"; ID ""; gene_name "LOC115221379"; transcript_id "FLAMseq_ext~XM_029791555.2"; product "U3 small nucleolar RNA-interacting protein 2"; exon_number "5"; model_evidence "Supporting evidence includes similarity to: 8 Proteins, and 100% coverage of the annotated genomic feature by RNAseq alignments, including 28 samples with support for all annotated introns";
NC_043014.1	Gnomon~FLAMseq	exon	7653558	7653684	.	+	.	gene_id "LOC115221379"; db_xref "GeneID:115221379"; gbkey "mRNA"; gene "LOC115221379"; ID ""; gene_name "LOC115221379"; transcript_id "FLAMseq_ext~XM_029791555.2"; product "U3 small nucleolar RNA-interacting protein 2"; exon_number "6"; model_evidence "Supporting evidence includes similarity to: 8 Proteins, and 100% coverage of the annotated genomic feature by RNAseq alignments, including 28 samples with support for all annotated introns";
NC_043014.1	Gnomon~FLAMseq	exon	7655685	7655809	.	+	.	gene_id "LOC115221379"; db_xref "GeneID:115221379"; gbkey "mRNA"; gene "LOC115221379"; ID ""; gene_name "LOC115221379"; transcript_id "FLAMseq_ext~XM_029791555.2"; product "U3 small nucleolar RNA-interacting protein 2"; exon_number "7"; model_evidence "Supporting evidence includes similarity to: 8 Proteins, and 100% coverage of the annotated genomic feature by RNAseq alignments, including 28 samples with support for all annotated introns";
NC_043014.1	Gnomon~FLAMseq	exon	7659320	7659412	.	+	.	gene_id "LOC115221379"; db_xref "GeneID:115221379"; gbkey "mRNA"; gene "LOC115221379"; ID ""; gene_name "LOC115221379"; transcript_id "FLAMseq_ext~XM_029791555.2"; product "U3 small nucleolar RNA-interacting protein 2"; exon_number "8"; model_evidence "Supporting evidence includes similarity to: 8 Proteins, and 100% coverage of the annotated genomic feature by RNAseq alignments, including 28 samples with support for all annotated introns";
NC_043014.1	Gnomon~FLAMseq	exon	7660577	7660677	.	+	.	gene_id "LOC115221379"; db_xref "GeneID:115221379"; gbkey "mRNA"; gene "LOC115221379"; ID ""; gene_name "LOC115221379"; transcript_id "FLAMseq_ext~XM_029791555.2"; product "U3 small nucleolar RNA-interacting protein 2"; exon_number "9"; model_evidence "Supporting evidence includes similarity to: 8 Proteins, and 100% coverage of the annotated genomic feature by RNAseq alignments, including 28 samples with support for all annotated introns";
NC_043014.1	Gnomon~FLAMseq	exon	7663661	7663795	.	+	.	gene_id "LOC115221379"; db_xref "GeneID:115221379"; gbkey "mRNA"; gene "LOC115221379"; ID ""; gene_name "LOC115221379"; transcript_id "FLAMseq_ext~XM_029791555.2"; product "U3 small nucleolar RNA-interacting protein 2"; exon_number "10"; model_evidence "Supporting evidence includes similarity to: 8 Proteins, and 100% coverage of the annotated genomic feature by RNAseq alignments, including 28 samples with support for all annotated introns";
NC_043014.1	Gnomon~FLAMseq	exon	7670602	7670664	.	+	.	gene_id "LOC115221379"; db_xref "GeneID:115221379"; gbkey "mRNA"; gene "LOC115221379"; ID ""; gene_name "LOC115221379"; transcript_id "FLAMseq_ext~XM_029791555.2"; product "U3 small nucleolar RNA-interacting protein 2"; exon_number "11"; model_evidence "Supporting evidence includes similarity to: 8 Proteins, and 100% coverage of the annotated genomic feature by RNAseq alignments, including 28 samples with support for all annotated introns";
NC_043014.1	Gnomon~FLAMseq	exon	7672705	7672856	.	+	.	gene_id "LOC115221379"; db_xref "GeneID:115221379"; gbkey "mRNA"; gene "LOC115221379"; ID ""; gene_name "LOC115221379"; transcript_id "FLAMseq_ext~XM_029791555.2"; product "U3 small nucleolar RNA-interacting protein 2"; exon_number "12"; model_evidence "Supporting evidence includes similarity to: 8 Proteins, and 100% coverage of the annotated genomic feature by RNAseq alignments, including 28 samples with support for all annotated introns";
NC_043014.1	Gnomon~FLAMseq	exon	7673898	7673977	.	+	.	gene_id "LOC115221379"; db_xref "GeneID:115221379"; gbkey "mRNA"; gene "LOC115221379"; ID ""; gene_name "LOC115221379"; transcript_id "FLAMseq_ext~XM_029791555.2"; product "U3 small nucleolar RNA-interacting protein 2"; exon_number "13"; model_evidence "Supporting evidence includes similarity to: 8 Proteins, and 100% coverage of the annotated genomic feature by RNAseq alignments, including 28 samples with support for all annotated introns";
NC_043014.1	Gnomon~FLAMseq	exon	7676285	7676567	.	+	.	gene_id "LOC115221379"; db_xref "GeneID:115221379"; gbkey "mRNA"; gene "LOC115221379"; ID ""; gene_name "LOC115221379"; transcript_id "FLAMseq_ext~XM_029791555.2"; product "U3 small nucleolar RNA-interacting protein 2"; exon_number "14"; model_evidence "Supporting evidence includes similarity to: 8 Proteins, and 100% coverage of the annotated genomic feature by RNAseq alignments, including 28 samples with support for all annotated introns";
NC_043014.1	Gnomon~FLAMseq	exon	7676285	7676704	.	+	.	gene_id "LOC115221379"; db_xref "GeneID:115221379"; gbkey "mRNA"; gene "LOC115221379"; ID ""; gene_name "LOC115221379"; transcript_id "FLAMseq_ext~XM_029791555.2"; product ""; exon_number "14"; model_evidence "Supporting evidence includes similarity to: 8 Proteins, and 100% coverage of the annotated genomic feature by RNAseq alignments"; three_prime_ext "137";
NC_043014.1	PBRI	transcript	7642624	7676542	.	+	.	gene_id "LOC115221379"; ID ""; gene_name "LOC115221379"; transcript_id "G47585.8"; uniq_trans_id "G47585.8";
NC_043014.1	PBRI	exon	7642624	7642783	.	+	.	gene_id "LOC115221379"; ID ""; gene_name "LOC115221379"; transcript_id "G47585.8"; exon_number "1"; uniq_trans_id "G47585.8";
NC_043014.1	PBRI	exon	7646346	7646398	.	+	.	gene_id "LOC115221379"; ID ""; gene_name "LOC115221379"; transcript_id "G47585.8"; exon_number "2"; uniq_trans_id "G47585.8";
NC_043014.1	PBRI	exon	7647421	7647566	.	+	.	gene_id "LOC115221379"; ID ""; gene_name "LOC115221379"; transcript_id "G47585.8"; exon_number "3"; uniq_trans_id "G47585.8";
NC_043014.1	PBRI	exon	7650593	7652582	.	+	.	gene_id "LOC115221379"; ID ""; gene_name "LOC115221379"; transcript_id "G47585.8"; exon_number "4"; uniq_trans_id "G47585.8";
NC_043014.1	PBRI	exon	7653558	7653684	.	+	.	gene_id "LOC115221379"; ID ""; gene_name "LOC115221379"; transcript_id "G47585.8"; exon_number "5"; uniq_trans_id "G47585.8";
NC_043014.1	PBRI	exon	7655685	7655809	.	+	.	gene_id "LOC115221379"; ID ""; gene_name "LOC115221379"; transcript_id "G47585.8"; exon_number "6"; uniq_trans_id "G47585.8";
NC_043014.1	PBRI	exon	7659320	7659412	.	+	.	gene_id "LOC115221379"; ID ""; gene_name "LOC115221379"; transcript_id "G47585.8"; exon_number "7"; uniq_trans_id "G47585.8";
NC_043014.1	PBRI	exon	7660577	7660677	.	+	.	gene_id "LOC115221379"; ID ""; gene_name "LOC115221379"; transcript_id "G47585.8"; exon_number "8"; uniq_trans_id "G47585.8";
NC_043014.1	PBRI	exon	7663661	7663795	.	+	.	gene_id "LOC115221379"; ID ""; gene_name "LOC115221379"; transcript_id "G47585.8"; exon_number "9"; uniq_trans_id "G47585.8";
NC_043014.1	PBRI	exon	7670602	7670664	.	+	.	gene_id "LOC115221379"; ID ""; gene_name "LOC115221379"; transcript_id "G47585.8"; exon_number "10"; uniq_trans_id "G47585.8";
NC_043014.1	PBRI	exon	7672705	7672856	.	+	.	gene_id "LOC115221379"; ID ""; gene_name "LOC115221379"; transcript_id "G47585.8"; exon_number "11"; uniq_trans_id "G47585.8";
NC_043014.1	PBRI	exon	7673898	7673977	.	+	.	gene_id "LOC115221379"; ID ""; gene_name "LOC115221379"; transcript_id "G47585.8"; exon_number "12"; uniq_trans_id "G47585.8";
NC_043014.1	PBRI	exon	7676285	7676542	.	+	.	gene_id "LOC115221379"; ID ""; gene_name "LOC115221379"; transcript_id "G47585.8"; exon_number "13"; uniq_trans_id "G47585.8";
NC_043014.1	Gnomon	transcript	7642557	7676567	.	+	.	gene_id "LOC115221379"; ID "XM_029791555.2"; gene_name "LOC115221379"; transcript_id "XM_029791555.2";
NC_043014.1	Gnomon	CDS	7642688	7642783	.	+	0	gene_id "LOC115221379"; db_xref "GeneID:115221379"; gbkey "CDS"; gene "LOC115221379"; ID ""; gene_name "LOC115221379"; transcript_id "XM_029791555.2"; product "U3 small nucleolar RNA-interacting protein 2"; protein_id "XP_029647415.1"; exon_number "1";
NC_043014.1	Gnomon	CDS	7646346	7646398	.	+	0	gene_id "LOC115221379"; db_xref "GeneID:115221379"; gbkey "CDS"; gene "LOC115221379"; ID ""; gene_name "LOC115221379"; transcript_id "XM_029791555.2"; product "U3 small nucleolar RNA-interacting protein 2"; protein_id "XP_029647415.1"; exon_number "2";
NC_043014.1	Gnomon	CDS	7647421	7647566	.	+	1	gene_id "LOC115221379"; db_xref "GeneID:115221379"; gbkey "CDS"; gene "LOC115221379"; ID ""; gene_name "LOC115221379"; transcript_id "XM_029791555.2"; product "U3 small nucleolar RNA-interacting protein 2"; protein_id "XP_029647415.1"; exon_number "3";
NC_043014.1	Gnomon	CDS	7650593	7650636	.	+	2	gene_id "LOC115221379"; db_xref "GeneID:115221379"; gbkey "CDS"; gene "LOC115221379"; ID ""; gene_name "LOC115221379"; transcript_id "XM_029791555.2"; product "U3 small nucleolar RNA-interacting protein 2"; protein_id "XP_029647415.1"; exon_number "4";
NC_043014.1	Gnomon	CDS	7652541	7652582	.	+	0	gene_id "LOC115221379"; db_xref "GeneID:115221379"; gbkey "CDS"; gene "LOC115221379"; ID ""; gene_name "LOC115221379"; transcript_id "XM_029791555.2"; product "U3 small nucleolar RNA-interacting protein 2"; protein_id "XP_029647415.1"; exon_number "5";
NC_043014.1	Gnomon	CDS	7653558	7653684	.	+	0	gene_id "LOC115221379"; db_xref "GeneID:115221379"; gbkey "CDS"; gene "LOC115221379"; ID ""; gene_name "LOC115221379"; transcript_id "XM_029791555.2"; product "U3 small nucleolar RNA-interacting protein 2"; protein_id "XP_029647415.1"; exon_number "6";
NC_043014.1	Gnomon	CDS	7655685	7655809	.	+	2	gene_id "LOC115221379"; db_xref "GeneID:115221379"; gbkey "CDS"; gene "LOC115221379"; ID ""; gene_name "LOC115221379"; transcript_id "XM_029791555.2"; product "U3 small nucleolar RNA-interacting protein 2"; protein_id "XP_029647415.1"; exon_number "7";
NC_043014.1	Gnomon	CDS	7659320	7659412	.	+	0	gene_id "LOC115221379"; db_xref "GeneID:115221379"; gbkey "CDS"; gene "LOC115221379"; ID ""; gene_name "LOC115221379"; transcript_id "XM_029791555.2"; product "U3 small nucleolar RNA-interacting protein 2"; protein_id "XP_029647415.1"; exon_number "8";
NC_043014.1	Gnomon	CDS	7660577	7660677	.	+	0	gene_id "LOC115221379"; db_xref "GeneID:115221379"; gbkey "CDS"; gene "LOC115221379"; ID ""; gene_name "LOC115221379"; transcript_id "XM_029791555.2"; product "U3 small nucleolar RNA-interacting protein 2"; protein_id "XP_029647415.1"; exon_number "9";
NC_043014.1	Gnomon	CDS	7663661	7663795	.	+	1	gene_id "LOC115221379"; db_xref "GeneID:115221379"; gbkey "CDS"; gene "LOC115221379"; ID ""; gene_name "LOC115221379"; transcript_id "XM_029791555.2"; product "U3 small nucleolar RNA-interacting protein 2"; protein_id "XP_029647415.1"; exon_number "10";
NC_043014.1	Gnomon	CDS	7670602	7670664	.	+	1	gene_id "LOC115221379"; db_xref "GeneID:115221379"; gbkey "CDS"; gene "LOC115221379"; ID ""; gene_name "LOC115221379"; transcript_id "XM_029791555.2"; product "U3 small nucleolar RNA-interacting protein 2"; protein_id "XP_029647415.1"; exon_number "11";
NC_043014.1	Gnomon	CDS	7672705	7672856	.	+	1	gene_id "LOC115221379"; db_xref "GeneID:115221379"; gbkey "CDS"; gene "LOC115221379"; ID ""; gene_name "LOC115221379"; transcript_id "XM_029791555.2"; product "U3 small nucleolar RNA-interacting protein 2"; protein_id "XP_029647415.1"; exon_number "12";
NC_043014.1	Gnomon	CDS	7673898	7673977	.	+	2	gene_id "LOC115221379"; db_xref "GeneID:115221379"; gbkey "CDS"; gene "LOC115221379"; ID ""; gene_name "LOC115221379"; transcript_id "XM_029791555.2"; product "U3 small nucleolar RNA-interacting protein 2"; protein_id "XP_029647415.1"; exon_number "13";
NC_043014.1	Gnomon	CDS	7676285	7676425	.	+	0	gene_id "LOC115221379"; db_xref "GeneID:115221379"; gbkey "CDS"; gene "LOC115221379"; ID ""; gene_name "LOC115221379"; transcript_id "XM_029791555.2"; product "U3 small nucleolar RNA-interacting protein 2"; protein_id "XP_029647415.1"; exon_number "14";
NC_043014.1	Gnomon	exon	7642557	7642783	.	+	.	gene_id "LOC115221379"; db_xref "GeneID:115221379"; gbkey "mRNA"; gene "LOC115221379"; ID ""; gene_name "LOC115221379"; transcript_id "XM_029791555.2"; product "U3 small nucleolar RNA-interacting protein 2"; exon_number "1"; model_evidence "Supporting evidence includes similarity to: 8 Proteins, and 100% coverage of the annotated genomic feature by RNAseq alignments, including 28 samples with support for all annotated introns";
NC_043014.1	Gnomon	exon	7646346	7646398	.	+	.	gene_id "LOC115221379"; db_xref "GeneID:115221379"; gbkey "mRNA"; gene "LOC115221379"; ID ""; gene_name "LOC115221379"; transcript_id "XM_029791555.2"; product "U3 small nucleolar RNA-interacting protein 2"; exon_number "2"; model_evidence "Supporting evidence includes similarity to: 8 Proteins, and 100% coverage of the annotated genomic feature by RNAseq alignments, including 28 samples with support for all annotated introns";
NC_043014.1	Gnomon	exon	7647421	7647566	.	+	.	gene_id "LOC115221379"; db_xref "GeneID:115221379"; gbkey "mRNA"; gene "LOC115221379"; ID ""; gene_name "LOC115221379"; transcript_id "XM_029791555.2"; product "U3 small nucleolar RNA-interacting protein 2"; exon_number "3"; model_evidence "Supporting evidence includes similarity to: 8 Proteins, and 100% coverage of the annotated genomic feature by RNAseq alignments, including 28 samples with support for all annotated introns";
NC_043014.1	Gnomon	exon	7650593	7650636	.	+	.	gene_id "LOC115221379"; db_xref "GeneID:115221379"; gbkey "mRNA"; gene "LOC115221379"; ID ""; gene_name "LOC115221379"; transcript_id "XM_029791555.2"; product "U3 small nucleolar RNA-interacting protein 2"; exon_number "4"; model_evidence "Supporting evidence includes similarity to: 8 Proteins, and 100% coverage of the annotated genomic feature by RNAseq alignments, including 28 samples with support for all annotated introns";
NC_043014.1	Gnomon	exon	7652541	7652582	.	+	.	gene_id "LOC115221379"; db_xref "GeneID:115221379"; gbkey "mRNA"; gene "LOC115221379"; ID ""; gene_name "LOC115221379"; transcript_id "XM_029791555.2"; product "U3 small nucleolar RNA-interacting protein 2"; exon_number "5"; model_evidence "Supporting evidence includes similarity to: 8 Proteins, and 100% coverage of the annotated genomic feature by RNAseq alignments, including 28 samples with support for all annotated introns";
NC_043014.1	Gnomon	exon	7653558	7653684	.	+	.	gene_id "LOC115221379"; db_xref "GeneID:115221379"; gbkey "mRNA"; gene "LOC115221379"; ID ""; gene_name "LOC115221379"; transcript_id "XM_029791555.2"; product "U3 small nucleolar RNA-interacting protein 2"; exon_number "6"; model_evidence "Supporting evidence includes similarity to: 8 Proteins, and 100% coverage of the annotated genomic feature by RNAseq alignments, including 28 samples with support for all annotated introns";
NC_043014.1	Gnomon	exon	7655685	7655809	.	+	.	gene_id "LOC115221379"; db_xref "GeneID:115221379"; gbkey "mRNA"; gene "LOC115221379"; ID ""; gene_name "LOC115221379"; transcript_id "XM_029791555.2"; product "U3 small nucleolar RNA-interacting protein 2"; exon_number "7"; model_evidence "Supporting evidence includes similarity to: 8 Proteins, and 100% coverage of the annotated genomic feature by RNAseq alignments, including 28 samples with support for all annotated introns";
NC_043014.1	Gnomon	exon	7659320	7659412	.	+	.	gene_id "LOC115221379"; db_xref "GeneID:115221379"; gbkey "mRNA"; gene "LOC115221379"; ID ""; gene_name "LOC115221379"; transcript_id "XM_029791555.2"; product "U3 small nucleolar RNA-interacting protein 2"; exon_number "8"; model_evidence "Supporting evidence includes similarity to: 8 Proteins, and 100% coverage of the annotated genomic feature by RNAseq alignments, including 28 samples with support for all annotated introns";
NC_043014.1	Gnomon	exon	7660577	7660677	.	+	.	gene_id "LOC115221379"; db_xref "GeneID:115221379"; gbkey "mRNA"; gene "LOC115221379"; ID ""; gene_name "LOC115221379"; transcript_id "XM_029791555.2"; product "U3 small nucleolar RNA-interacting protein 2"; exon_number "9"; model_evidence "Supporting evidence includes similarity to: 8 Proteins, and 100% coverage of the annotated genomic feature by RNAseq alignments, including 28 samples with support for all annotated introns";
NC_043014.1	Gnomon	exon	7663661	7663795	.	+	.	gene_id "LOC115221379"; db_xref "GeneID:115221379"; gbkey "mRNA"; gene "LOC115221379"; ID ""; gene_name "LOC115221379"; transcript_id "XM_029791555.2"; product "U3 small nucleolar RNA-interacting protein 2"; exon_number "10"; model_evidence "Supporting evidence includes similarity to: 8 Proteins, and 100% coverage of the annotated genomic feature by RNAseq alignments, including 28 samples with support for all annotated introns";
NC_043014.1	Gnomon	exon	7670602	7670664	.	+	.	gene_id "LOC115221379"; db_xref "GeneID:115221379"; gbkey "mRNA"; gene "LOC115221379"; ID ""; gene_name "LOC115221379"; transcript_id "XM_029791555.2"; product "U3 small nucleolar RNA-interacting protein 2"; exon_number "11"; model_evidence "Supporting evidence includes similarity to: 8 Proteins, and 100% coverage of the annotated genomic feature by RNAseq alignments, including 28 samples with support for all annotated introns";
NC_043014.1	Gnomon	exon	7672705	7672856	.	+	.	gene_id "LOC115221379"; db_xref "GeneID:115221379"; gbkey "mRNA"; gene "LOC115221379"; ID ""; gene_name "LOC115221379"; transcript_id "XM_029791555.2"; product "U3 small nucleolar RNA-interacting protein 2"; exon_number "12"; model_evidence "Supporting evidence includes similarity to: 8 Proteins, and 100% coverage of the annotated genomic feature by RNAseq alignments, including 28 samples with support for all annotated introns";
NC_043014.1	Gnomon	exon	7673898	7673977	.	+	.	gene_id "LOC115221379"; db_xref "GeneID:115221379"; gbkey "mRNA"; gene "LOC115221379"; ID ""; gene_name "LOC115221379"; transcript_id "XM_029791555.2"; product "U3 small nucleolar RNA-interacting protein 2"; exon_number "13"; model_evidence "Supporting evidence includes similarity to: 8 Proteins, and 100% coverage of the annotated genomic feature by RNAseq alignments, including 28 samples with support for all annotated introns";
NC_043014.1	Gnomon	exon	7676285	7676567	.	+	.	gene_id "LOC115221379"; db_xref "GeneID:115221379"; gbkey "mRNA"; gene "LOC115221379"; ID ""; gene_name "LOC115221379"; transcript_id "XM_029791555.2"; product "U3 small nucleolar RNA-interacting protein 2"; exon_number "14"; model_evidence "Supporting evidence includes similarity to: 8 Proteins, and 100% coverage of the annotated genomic feature by RNAseq alignments, including 28 samples with support for all annotated introns";
NC_043014.1	Gnomon	start_codon	7642688	7642690	.	+	0	gene_id "LOC115221379"; db_xref "GeneID:115221379"; gbkey "CDS"; gene "LOC115221379"; ID ""; gene_name "LOC115221379"; transcript_id "XM_029791555.2"; product "U3 small nucleolar RNA-interacting protein 2"; protein_id "XP_029647415.1"; exon_number "1";
NC_043014.1	Gnomon	stop_codon	7676426	7676428	.	+	0	gene_id "LOC115221379"; db_xref "GeneID:115221379"; gbkey "CDS"; gene "LOC115221379"; ID ""; gene_name "LOC115221379"; transcript_id "XM_029791555.2"; product "U3 small nucleolar RNA-interacting protein 2"; protein_id "XP_029647415.1"; exon_number "14";
NC_043014.1	Gnomon	gene	8557467	8561353	.	+	.	gene_id "LOC115221383"; db_xref "GeneID:115221383"; gbkey "Gene"; gene "LOC115221383"; gene_biotype "protein_coding"; ID ""; gene_name "LOC115221383";
NC_043014.1	Gnomon~FLAMseq~Covext	transcript	8557467	8561353	.	+	.	gene_id "LOC115221383"; ID "XM_029791559.2"; gene_name "LOC115221383"; transcript_id "Covext~FLAMseq_ext~XM_029791559.2"; three_prime_ext "3281";
NC_043014.1	Covext	exon	8557467	8558063	.	+	.	gene_id "LOC115221383"; db_xref "GeneID:115221383"; gbkey "mRNA"; gene "LOC115221383"; ID ""; gene_name "LOC115221383"; transcript_id "Covext~FLAMseq_ext~XM_029791559.2"; product "iron-sulfur cluster assembly 2 homolog, mitochondrial-like"; exon_number "1"; model_evidence "Supporting evidence includes similarity to: 5 Proteins, and 100% coverage of the annotated genomic feature by RNAseq alignments";
NC_043014.1	Covext	exon	8557467	8561344	.	+	.	gene_id "LOC115221383"; db_xref "GeneID:115221383"; gbkey "mRNA"; gene "LOC115221383"; ID ""; gene_name "LOC115221383"; transcript_id "Covext~FLAMseq_ext~XM_029791559.2"; product "iron-sulfur cluster assembly 2 homolog"; exon_number "1"; model_evidence "Supporting evidence includes similarity to: 5 Proteins"; three_prime_ext "3281";
NC_043014.1	Covext	exon	8557467	8561353	.	+	.	gene_id "LOC115221383"; db_xref "GeneID:115221383"; gbkey "mRNA"; gene "LOC115221383"; ID ""; gene_name "LOC115221383"; transcript_id "Covext~FLAMseq_ext~XM_029791559.2"; product "iron-sulfur cluster assembly 2 homolog"; exon_number "1"; model_evidence "Supporting evidence includes similarity to: 5 Proteins"; three_prime_ext "9";
NC_043014.1	Gnomon~FLAMseq	transcript	8557467	8561344	.	+	.	gene_id "LOC115221383"; ID "XM_029791559.2"; gene_name "LOC115221383"; transcript_id "FLAMseq_ext~XM_029791559.2"; three_prime_ext "3281";
NC_043014.1	Gnomon~FLAMseq	exon	8557467	8558063	.	+	.	gene_id "LOC115221383"; db_xref "GeneID:115221383"; gbkey "mRNA"; gene "LOC115221383"; ID ""; gene_name "LOC115221383"; transcript_id "FLAMseq_ext~XM_029791559.2"; product "iron-sulfur cluster assembly 2 homolog, mitochondrial-like"; exon_number "1"; model_evidence "Supporting evidence includes similarity to: 5 Proteins, and 100% coverage of the annotated genomic feature by RNAseq alignments";
NC_043014.1	Gnomon~FLAMseq	exon	8557467	8561344	.	+	.	gene_id "LOC115221383"; db_xref "GeneID:115221383"; gbkey "mRNA"; gene "LOC115221383"; ID ""; gene_name "LOC115221383"; transcript_id "FLAMseq_ext~XM_029791559.2"; product "iron-sulfur cluster assembly 2 homolog"; exon_number "1"; model_evidence "Supporting evidence includes similarity to: 5 Proteins"; three_prime_ext "3281";
NC_043014.1	Gnomon	transcript	8557467	8558063	.	+	.	gene_id "LOC115221383"; ID "XM_029791559.2"; gene_name "LOC115221383"; transcript_id "XM_029791559.2";
NC_043014.1	Gnomon	CDS	8557517	8557984	.	+	0	gene_id "LOC115221383"; db_xref "GeneID:115221383"; gbkey "CDS"; gene "LOC115221383"; ID ""; gene_name "LOC115221383"; transcript_id "XM_029791559.2"; product "iron-sulfur cluster assembly 2 homolog, mitochondrial-like"; protein_id "XP_029647419.1"; exon_number "1";
NC_043014.1	Gnomon	exon	8557467	8558063	.	+	.	gene_id "LOC115221383"; db_xref "GeneID:115221383"; gbkey "mRNA"; gene "LOC115221383"; ID ""; gene_name "LOC115221383"; transcript_id "XM_029791559.2"; product "iron-sulfur cluster assembly 2 homolog, mitochondrial-like"; exon_number "1"; model_evidence "Supporting evidence includes similarity to: 5 Proteins, and 100% coverage of the annotated genomic feature by RNAseq alignments";
NC_043014.1	Gnomon	start_codon	8557517	8557519	.	+	0	gene_id "LOC115221383"; db_xref "GeneID:115221383"; gbkey "CDS"; gene "LOC115221383"; ID ""; gene_name "LOC115221383"; transcript_id "XM_029791559.2"; product "iron-sulfur cluster assembly 2 homolog, mitochondrial-like"; protein_id "XP_029647419.1"; exon_number "1";
NC_043014.1	Gnomon	stop_codon	8557985	8557987	.	+	0	gene_id "LOC115221383"; db_xref "GeneID:115221383"; gbkey "CDS"; gene "LOC115221383"; ID ""; gene_name "LOC115221383"; transcript_id "XM_029791559.2"; product "iron-sulfur cluster assembly 2 homolog, mitochondrial-like"; protein_id "XP_029647419.1"; exon_number "1";
NC_043014.1	Gnomon	gene	8244281	8273485	.	+	.	gene_id "LOC115221384"; db_xref "GeneID:115221384"; gbkey "Gene"; gene "LOC115221384"; gene_biotype "protein_coding"; ID ""; gene_name "LOC115221384";
NC_043014.1	Gnomon~FLAMseq	transcript	8244281	8273485	.	+	.	gene_id "LOC115221384"; ID "XM_029791560.2"; gene_name "LOC115221384"; transcript_id "FLAMseq_ext~XM_029791560.2"; three_prime_ext "22259";
NC_043014.1	Gnomon~FLAMseq	exon	8244281	8244447	.	+	.	gene_id "LOC115221384"; db_xref "GeneID:115221384"; gbkey "mRNA"; gene "LOC115221384"; ID ""; gene_name "LOC115221384"; transcript_id "FLAMseq_ext~XM_029791560.2"; product "prefoldin subunit 2"; exon_number "1"; model_evidence "Supporting evidence includes similarity to: 12 Proteins, and 100% coverage of the annotated genomic feature by RNAseq alignments, including 46 samples with support for all annotated introns";
NC_043014.1	Gnomon~FLAMseq	exon	8249233	8249356	.	+	.	gene_id "LOC115221384"; db_xref "GeneID:115221384"; gbkey "mRNA"; gene "LOC115221384"; ID ""; gene_name "LOC115221384"; transcript_id "FLAMseq_ext~XM_029791560.2"; product "prefoldin subunit 2"; exon_number "2"; model_evidence "Supporting evidence includes similarity to: 12 Proteins, and 100% coverage of the annotated genomic feature by RNAseq alignments, including 46 samples with support for all annotated introns";
NC_043014.1	Gnomon~FLAMseq	exon	8250916	8251226	.	+	.	gene_id "LOC115221384"; db_xref "GeneID:115221384"; gbkey "mRNA"; gene "LOC115221384"; ID ""; gene_name "LOC115221384"; transcript_id "FLAMseq_ext~XM_029791560.2"; product "prefoldin subunit 2"; exon_number "3"; model_evidence "Supporting evidence includes similarity to: 12 Proteins, and 100% coverage of the annotated genomic feature by RNAseq alignments, including 46 samples with support for all annotated introns";
NC_043014.1	Gnomon~FLAMseq	exon	8250916	8273485	.	+	.	gene_id "LOC115221384"; db_xref "GeneID:115221384"; gbkey "mRNA"; gene "LOC115221384"; ID ""; gene_name "LOC115221384"; transcript_id "FLAMseq_ext~XM_029791560.2"; product ""; exon_number "3"; model_evidence "Supporting evidence includes similarity to: 12 Proteins, and 100% coverage of the annotated genomic feature by RNAseq alignments"; three_prime_ext "22259";
NC_043014.1	Gnomon	transcript	8244281	8251226	.	+	.	gene_id "LOC115221384"; ID "XM_029791560.2"; gene_name "LOC115221384"; transcript_id "XM_029791560.2";
NC_043014.1	Gnomon	CDS	8244314	8244447	.	+	0	gene_id "LOC115221384"; db_xref "GeneID:115221384"; gbkey "CDS"; gene "LOC115221384"; ID ""; gene_name "LOC115221384"; transcript_id "XM_029791560.2"; product "prefoldin subunit 2"; protein_id "XP_029647420.1"; exon_number "1";
NC_043014.1	Gnomon	CDS	8249233	8249356	.	+	1	gene_id "LOC115221384"; db_xref "GeneID:115221384"; gbkey "CDS"; gene "LOC115221384"; ID ""; gene_name "LOC115221384"; transcript_id "XM_029791560.2"; product "prefoldin subunit 2"; protein_id "XP_029647420.1"; exon_number "2";
NC_043014.1	Gnomon	CDS	8250916	8251074	.	+	0	gene_id "LOC115221384"; db_xref "GeneID:115221384"; gbkey "CDS"; gene "LOC115221384"; ID ""; gene_name "LOC115221384"; transcript_id "XM_029791560.2"; product "prefoldin subunit 2"; protein_id "XP_029647420.1"; exon_number "3";
NC_043014.1	Gnomon	exon	8244281	8244447	.	+	.	gene_id "LOC115221384"; db_xref "GeneID:115221384"; gbkey "mRNA"; gene "LOC115221384"; ID ""; gene_name "LOC115221384"; transcript_id "XM_029791560.2"; product "prefoldin subunit 2"; exon_number "1"; model_evidence "Supporting evidence includes similarity to: 12 Proteins, and 100% coverage of the annotated genomic feature by RNAseq alignments, including 46 samples with support for all annotated introns";
NC_043014.1	Gnomon	exon	8249233	8249356	.	+	.	gene_id "LOC115221384"; db_xref "GeneID:115221384"; gbkey "mRNA"; gene "LOC115221384"; ID ""; gene_name "LOC115221384"; transcript_id "XM_029791560.2"; product "prefoldin subunit 2"; exon_number "2"; model_evidence "Supporting evidence includes similarity to: 12 Proteins, and 100% coverage of the annotated genomic feature by RNAseq alignments, including 46 samples with support for all annotated introns";
NC_043014.1	Gnomon	exon	8250916	8251226	.	+	.	gene_id "LOC115221384"; db_xref "GeneID:115221384"; gbkey "mRNA"; gene "LOC115221384"; ID ""; gene_name "LOC115221384"; transcript_id "XM_029791560.2"; product "prefoldin subunit 2"; exon_number "3"; model_evidence "Supporting evidence includes similarity to: 12 Proteins, and 100% coverage of the annotated genomic feature by RNAseq alignments, including 46 samples with support for all annotated introns";
NC_043014.1	Gnomon	start_codon	8244314	8244316	.	+	0	gene_id "LOC115221384"; db_xref "GeneID:115221384"; gbkey "CDS"; gene "LOC115221384"; ID ""; gene_name "LOC115221384"; transcript_id "XM_029791560.2"; product "prefoldin subunit 2"; protein_id "XP_029647420.1"; exon_number "1";
NC_043014.1	Gnomon	stop_codon	8251075	8251077	.	+	0	gene_id "LOC115221384"; db_xref "GeneID:115221384"; gbkey "CDS"; gene "LOC115221384"; ID ""; gene_name "LOC115221384"; transcript_id "XM_029791560.2"; product "prefoldin subunit 2"; protein_id "XP_029647420.1"; exon_number "3";
NC_043014.1	Gnomon	gene	7745604	7771733	.	-	.	gene_id "LOC115221387"; db_xref "GeneID:115221387"; gbkey "Gene"; gene "LOC115221387"; gene_biotype "protein_coding"; ID ""; gene_name "LOC115221387";
NC_043014.1	Gnomon~FLAMseq	transcript	7745604	7771083	.	-	.	gene_id "LOC115221387"; ID "XM_029791546.2"; gene_name "LOC115221387"; transcript_id "FLAMseq_ext~XM_029791546.2"; three_prime_ext "21";
NC_043014.1	Gnomon~FLAMseq	exon	7745625	7748777	.	-	.	gene_id "LOC115221387"; db_xref "GeneID:115221387"; gbkey "mRNA"; gene "LOC115221387"; ID ""; gene_name "LOC115221387"; transcript_id "FLAMseq_ext~XM_029791546.2"; product "zinc finger protein 2, transcript variant X3"; exon_number "2"; model_evidence "Supporting evidence includes similarity to: 3 Proteins, and 100% coverage of the annotated genomic feature by RNAseq alignments, including 23 samples with support for all annotated introns";
NC_043014.1	Gnomon~FLAMseq	exon	7770103	7771083	.	-	.	gene_id "LOC115221387"; db_xref "GeneID:115221387"; gbkey "mRNA"; gene "LOC115221387"; ID ""; gene_name "LOC115221387"; transcript_id "FLAMseq_ext~XM_029791546.2"; product "zinc finger protein 2, transcript variant X3"; exon_number "1"; model_evidence "Supporting evidence includes similarity to: 3 Proteins, and 100% coverage of the annotated genomic feature by RNAseq alignments, including 23 samples with support for all annotated introns";
NC_043014.1	Gnomon~FLAMseq	exon	7745604	7748777	.	-	.	gene_id "LOC115221387"; db_xref "GeneID:115221387"; gbkey "mRNA"; gene "LOC115221387"; ID ""; gene_name "LOC115221387"; transcript_id "FLAMseq_ext~XM_029791546.2"; product "zinc finger protein 2"; exon_number "2"; model_evidence "Supporting evidence includes similarity to: 3 Proteins, and 100% coverage of the annotated genomic feature by RNAseq alignments"; three_prime_ext "21";
NC_043014.1	Gnomon	transcript	7745625	7771083	.	-	.	gene_id "LOC115221387"; ID "XM_029791546.2"; gene_name "LOC115221387"; transcript_id "XM_029791546.2";
NC_043014.1	Gnomon	CDS	7745749	7748031	.	-	0	gene_id "LOC115221387"; db_xref "GeneID:115221387"; gbkey "CDS"; gene "LOC115221387"; ID ""; gene_name "LOC115221387"; transcript_id "XM_029791546.2"; product "zinc finger protein 2"; protein_id "XP_029647406.1"; exon_number "2";
NC_043014.1	Gnomon	exon	7745625	7748777	.	-	.	gene_id "LOC115221387"; db_xref "GeneID:115221387"; gbkey "mRNA"; gene "LOC115221387"; ID ""; gene_name "LOC115221387"; transcript_id "XM_029791546.2"; product "zinc finger protein 2, transcript variant X3"; exon_number "2"; model_evidence "Supporting evidence includes similarity to: 3 Proteins, and 100% coverage of the annotated genomic feature by RNAseq alignments, including 23 samples with support for all annotated introns";
NC_043014.1	Gnomon	exon	7770103	7771083	.	-	.	gene_id "LOC115221387"; db_xref "GeneID:115221387"; gbkey "mRNA"; gene "LOC115221387"; ID ""; gene_name "LOC115221387"; transcript_id "XM_029791546.2"; product "zinc finger protein 2, transcript variant X3"; exon_number "1"; model_evidence "Supporting evidence includes similarity to: 3 Proteins, and 100% coverage of the annotated genomic feature by RNAseq alignments, including 23 samples with support for all annotated introns";
NC_043014.1	Gnomon	start_codon	7748029	7748031	.	-	0	gene_id "LOC115221387"; db_xref "GeneID:115221387"; gbkey "CDS"; gene "LOC115221387"; ID ""; gene_name "LOC115221387"; transcript_id "XM_029791546.2"; product "zinc finger protein 2"; protein_id "XP_029647406.1"; exon_number "2";
NC_043014.1	Gnomon	stop_codon	7745746	7745748	.	-	0	gene_id "LOC115221387"; db_xref "GeneID:115221387"; gbkey "CDS"; gene "LOC115221387"; ID ""; gene_name "LOC115221387"; transcript_id "XM_029791546.2"; product "zinc finger protein 2"; protein_id "XP_029647406.1"; exon_number "2";
NC_043014.1	Gnomon	transcript	7745625	7771083	.	-	.	gene_id "LOC115221387"; ID "XM_036510694.1"; gene_name "LOC115221387"; transcript_id "XM_036510694.1";
NC_043014.1	Gnomon	CDS	7745749	7748031	.	-	0	gene_id "LOC115221387"; db_xref "GeneID:115221387"; gbkey "CDS"; gene "LOC115221387"; ID ""; gene_name "LOC115221387"; transcript_id "XM_036510694.1"; product "zinc finger protein 2"; protein_id "XP_036366587.1"; exon_number "3";
NC_043014.1	Gnomon	exon	7745625	7748777	.	-	.	gene_id "LOC115221387"; db_xref "GeneID:115221387"; gbkey "mRNA"; gene "LOC115221387"; ID ""; gene_name "LOC115221387"; transcript_id "XM_036510694.1"; product "zinc finger protein 2, transcript variant X1"; exon_number "3"; model_evidence "Supporting evidence includes similarity to: 3 Proteins, and 100% coverage of the annotated genomic feature by RNAseq alignments, including 37 samples with support for all annotated introns";
NC_043014.1	Gnomon	exon	7754295	7754404	.	-	.	gene_id "LOC115221387"; db_xref "GeneID:115221387"; gbkey "mRNA"; gene "LOC115221387"; ID ""; gene_name "LOC115221387"; transcript_id "XM_036510694.1"; product "zinc finger protein 2, transcript variant X1"; exon_number "2"; model_evidence "Supporting evidence includes similarity to: 3 Proteins, and 100% coverage of the annotated genomic feature by RNAseq alignments, including 37 samples with support for all annotated introns";
NC_043014.1	Gnomon	exon	7770103	7771083	.	-	.	gene_id "LOC115221387"; db_xref "GeneID:115221387"; gbkey "mRNA"; gene "LOC115221387"; ID ""; gene_name "LOC115221387"; transcript_id "XM_036510694.1"; product "zinc finger protein 2, transcript variant X1"; exon_number "1"; model_evidence "Supporting evidence includes similarity to: 3 Proteins, and 100% coverage of the annotated genomic feature by RNAseq alignments, including 37 samples with support for all annotated introns";
NC_043014.1	Gnomon	start_codon	7748029	7748031	.	-	0	gene_id "LOC115221387"; db_xref "GeneID:115221387"; gbkey "CDS"; gene "LOC115221387"; ID ""; gene_name "LOC115221387"; transcript_id "XM_036510694.1"; product "zinc finger protein 2"; protein_id "XP_036366587.1"; exon_number "3";
NC_043014.1	Gnomon	stop_codon	7745746	7745748	.	-	0	gene_id "LOC115221387"; db_xref "GeneID:115221387"; gbkey "CDS"; gene "LOC115221387"; ID ""; gene_name "LOC115221387"; transcript_id "XM_036510694.1"; product "zinc finger protein 2"; protein_id "XP_036366587.1"; exon_number "3";
NC_043014.1	Gnomon	transcript	7745625	7771733	.	-	.	gene_id "LOC115221387"; ID "XM_036510695.1"; gene_name "LOC115221387"; transcript_id "XM_036510695.1";
NC_043014.1	Gnomon	CDS	7745749	7748031	.	-	0	gene_id "LOC115221387"; db_xref "GeneID:115221387"; gbkey "CDS"; gene "LOC115221387"; ID ""; gene_name "LOC115221387"; transcript_id "XM_036510695.1"; product "zinc finger protein 2"; protein_id "XP_036366588.1"; exon_number "3";
NC_043014.1	Gnomon	exon	7745625	7748777	.	-	.	gene_id "LOC115221387"; db_xref "GeneID:115221387"; gbkey "mRNA"; gene "LOC115221387"; ID ""; gene_name "LOC115221387"; transcript_id "XM_036510695.1"; product "zinc finger protein 2, transcript variant X2"; exon_number "3"; model_evidence "Supporting evidence includes similarity to: 3 Proteins, and 100% coverage of the annotated genomic feature by RNAseq alignments, including 37 samples with support for all annotated introns";
NC_043014.1	Gnomon	exon	7754295	7754404	.	-	.	gene_id "LOC115221387"; db_xref "GeneID:115221387"; gbkey "mRNA"; gene "LOC115221387"; ID ""; gene_name "LOC115221387"; transcript_id "XM_036510695.1"; product "zinc finger protein 2, transcript variant X2"; exon_number "2"; model_evidence "Supporting evidence includes similarity to: 3 Proteins, and 100% coverage of the annotated genomic feature by RNAseq alignments, including 37 samples with support for all annotated introns";
NC_043014.1	Gnomon	exon	7771194	7771733	.	-	.	gene_id "LOC115221387"; db_xref "GeneID:115221387"; gbkey "mRNA"; gene "LOC115221387"; ID ""; gene_name "LOC115221387"; transcript_id "XM_036510695.1"; product "zinc finger protein 2, transcript variant X2"; exon_number "1"; model_evidence "Supporting evidence includes similarity to: 3 Proteins, and 100% coverage of the annotated genomic feature by RNAseq alignments, including 37 samples with support for all annotated introns";
NC_043014.1	Gnomon	start_codon	7748029	7748031	.	-	0	gene_id "LOC115221387"; db_xref "GeneID:115221387"; gbkey "CDS"; gene "LOC115221387"; ID ""; gene_name "LOC115221387"; transcript_id "XM_036510695.1"; product "zinc finger protein 2"; protein_id "XP_036366588.1"; exon_number "3";
NC_043014.1	Gnomon	stop_codon	7745746	7745748	.	-	0	gene_id "LOC115221387"; db_xref "GeneID:115221387"; gbkey "CDS"; gene "LOC115221387"; ID ""; gene_name "LOC115221387"; transcript_id "XM_036510695.1"; product "zinc finger protein 2"; protein_id "XP_036366588.1"; exon_number "3";
NC_043014.1	Gnomon	transcript	7745625	7771733	.	-	.	gene_id "LOC115221387"; ID "XM_036510696.1"; gene_name "LOC115221387"; transcript_id "XM_036510696.1";
NC_043014.1	Gnomon	CDS	7745749	7748031	.	-	0	gene_id "LOC115221387"; db_xref "GeneID:115221387"; gbkey "CDS"; gene "LOC115221387"; ID ""; gene_name "LOC115221387"; transcript_id "XM_036510696.1"; product "zinc finger protein 2"; protein_id "XP_036366589.1"; exon_number "2";
NC_043014.1	Gnomon	exon	7745625	7748777	.	-	.	gene_id "LOC115221387"; db_xref "GeneID:115221387"; gbkey "mRNA"; gene "LOC115221387"; ID ""; gene_name "LOC115221387"; transcript_id "XM_036510696.1"; product "zinc finger protein 2, transcript variant X4"; exon_number "2"; model_evidence "Supporting evidence includes similarity to: 3 Proteins, and 100% coverage of the annotated genomic feature by RNAseq alignments, including 19 samples with support for all annotated introns";
NC_043014.1	Gnomon	exon	7771194	7771733	.	-	.	gene_id "LOC115221387"; db_xref "GeneID:115221387"; gbkey "mRNA"; gene "LOC115221387"; ID ""; gene_name "LOC115221387"; transcript_id "XM_036510696.1"; product "zinc finger protein 2, transcript variant X4"; exon_number "1"; model_evidence "Supporting evidence includes similarity to: 3 Proteins, and 100% coverage of the annotated genomic feature by RNAseq alignments, including 19 samples with support for all annotated introns";
NC_043014.1	Gnomon	start_codon	7748029	7748031	.	-	0	gene_id "LOC115221387"; db_xref "GeneID:115221387"; gbkey "CDS"; gene "LOC115221387"; ID ""; gene_name "LOC115221387"; transcript_id "XM_036510696.1"; product "zinc finger protein 2"; protein_id "XP_036366589.1"; exon_number "2";
NC_043014.1	Gnomon	stop_codon	7745746	7745748	.	-	0	gene_id "LOC115221387"; db_xref "GeneID:115221387"; gbkey "CDS"; gene "LOC115221387"; ID ""; gene_name "LOC115221387"; transcript_id "XM_036510696.1"; product "zinc finger protein 2"; protein_id "XP_036366589.1"; exon_number "2";
NC_043014.1	Gnomon	gene	28537628	28631538	.	+	.	gene_id "LOC115221389"; db_xref "GeneID:115221389"; gbkey "Gene"; gene "LOC115221389"; gene_biotype "lncRNA"; ID ""; gene_name "LOC115221389";
NC_043014.1	Gnomon	transcript	28537628	28631538	.	+	.	gene_id "LOC115221389"; ID "XR_005002856.1"; gene_name "LOC115221389"; transcript_id "XR_005002856.1";
NC_043014.1	Gnomon	exon	28537628	28537782	.	+	.	gene_id "LOC115221389"; db_xref "GeneID:115221389"; gbkey "ncRNA"; gene "LOC115221389"; ID ""; gene_name "LOC115221389"; transcript_id "XR_005002856.1"; product "uncharacterized LOC115221389"; exon_number "1"; model_evidence "Supporting evidence includes similarity to: 100% coverage of the annotated genomic feature by RNAseq alignments";
NC_043014.1	Gnomon	exon	28542866	28542945	.	+	.	gene_id "LOC115221389"; db_xref "GeneID:115221389"; gbkey "ncRNA"; gene "LOC115221389"; ID ""; gene_name "LOC115221389"; transcript_id "XR_005002856.1"; product "uncharacterized LOC115221389"; exon_number "2"; model_evidence "Supporting evidence includes similarity to: 100% coverage of the annotated genomic feature by RNAseq alignments";
NC_043014.1	Gnomon	exon	28568947	28568989	.	+	.	gene_id "LOC115221389"; db_xref "GeneID:115221389"; gbkey "ncRNA"; gene "LOC115221389"; ID ""; gene_name "LOC115221389"; transcript_id "XR_005002856.1"; product "uncharacterized LOC115221389"; exon_number "3"; model_evidence "Supporting evidence includes similarity to: 100% coverage of the annotated genomic feature by RNAseq alignments";
NC_043014.1	Gnomon	exon	28627133	28627214	.	+	.	gene_id "LOC115221389"; db_xref "GeneID:115221389"; gbkey "ncRNA"; gene "LOC115221389"; ID ""; gene_name "LOC115221389"; transcript_id "XR_005002856.1"; product "uncharacterized LOC115221389"; exon_number "4"; model_evidence "Supporting evidence includes similarity to: 100% coverage of the annotated genomic feature by RNAseq alignments";
NC_043014.1	Gnomon	exon	28630947	28631538	.	+	.	gene_id "LOC115221389"; db_xref "GeneID:115221389"; gbkey "ncRNA"; gene "LOC115221389"; ID ""; gene_name "LOC115221389"; transcript_id "XR_005002856.1"; product "uncharacterized LOC115221389"; exon_number "5"; model_evidence "Supporting evidence includes similarity to: 100% coverage of the annotated genomic feature by RNAseq alignments";
NC_043014.1	Gnomon	gene	11575657	11602901	.	+	.	gene_id "LOC115221390"; db_xref "GeneID:115221390"; gbkey "Gene"; gene "LOC115221390"; gene_biotype "protein_coding"; ID ""; gene_name "LOC115221390";
NC_043014.1	PBRI~FLAMseq	transcript	11594800	11602901	.	+	.	gene_id "LOC115221390"; ID ""; gene_name "LOC115221390"; transcript_id "FLAMseq_ext~G47642.22"; uniq_trans_id "G47642.22"; three_prime_ext "4144";
NC_043014.1	PBRI~FLAMseq	exon	11594800	11596346	.	+	.	gene_id "LOC115221390"; ID ""; gene_name "LOC115221390"; transcript_id "FLAMseq_ext~G47642.22"; exon_number "1"; uniq_trans_id "G47642.22";
NC_043014.1	PBRI~FLAMseq	exon	11597901	11598757	.	+	.	gene_id "LOC115221390"; ID ""; gene_name "LOC115221390"; transcript_id "FLAMseq_ext~G47642.22"; exon_number "2"; uniq_trans_id "G47642.22";
NC_043014.1	PBRI~FLAMseq	exon	11597901	11602901	.	+	.	gene_id "LOC115221390"; ID ""; gene_name "LOC115221390"; transcript_id "FLAMseq_ext~G47642.22"; exon_number "2"; uniq_trans_id "G47642.22"; three_prime_ext "4144";
NC_043014.1	PBRI	transcript	11575771	11593785	.	+	.	gene_id "LOC115221390"; ID ""; gene_name "LOC115221390"; transcript_id "G47642.10"; uniq_trans_id "G47642.10";
NC_043014.1	PBRI	exon	11575771	11576020	.	+	.	gene_id "LOC115221390"; ID ""; gene_name "LOC115221390"; transcript_id "G47642.10"; exon_number "1"; uniq_trans_id "G47642.10";
NC_043014.1	PBRI	exon	11590560	11593785	.	+	.	gene_id "LOC115221390"; ID ""; gene_name "LOC115221390"; transcript_id "G47642.10"; exon_number "2"; uniq_trans_id "G47642.10";
NC_043014.1	PBRI	transcript	11575795	11593785	.	+	.	gene_id "LOC115221390"; ID ""; gene_name "LOC115221390"; transcript_id "G47642.19"; uniq_trans_id "G47642.19";
NC_043014.1	PBRI	exon	11575795	11576020	.	+	.	gene_id "LOC115221390"; ID ""; gene_name "LOC115221390"; transcript_id "G47642.19"; exon_number "1"; uniq_trans_id "G47642.19";
NC_043014.1	PBRI	exon	11590560	11590816	.	+	.	gene_id "LOC115221390"; ID ""; gene_name "LOC115221390"; transcript_id "G47642.19"; exon_number "2"; uniq_trans_id "G47642.19";
NC_043014.1	PBRI	exon	11591113	11593785	.	+	.	gene_id "LOC115221390"; ID ""; gene_name "LOC115221390"; transcript_id "G47642.19"; exon_number "3"; uniq_trans_id "G47642.19";
NC_043014.1	PBRI	transcript	11575657	11593954	.	+	.	gene_id "LOC115221390"; ID ""; gene_name "LOC115221390"; transcript_id "G47642.2"; uniq_trans_id "G47642.2";
NC_043014.1	PBRI	exon	11575657	11576020	.	+	.	gene_id "LOC115221390"; ID ""; gene_name "LOC115221390"; transcript_id "G47642.2"; exon_number "1"; uniq_trans_id "G47642.2";
NC_043014.1	PBRI	exon	11590560	11593954	.	+	.	gene_id "LOC115221390"; ID ""; gene_name "LOC115221390"; transcript_id "G47642.2"; exon_number "2"; uniq_trans_id "G47642.2";
NC_043014.1	PBRI	transcript	11575795	11593954	.	+	.	gene_id "LOC115221390"; ID ""; gene_name "LOC115221390"; transcript_id "G47642.20"; uniq_trans_id "G47642.20";
NC_043014.1	PBRI	exon	11575795	11576020	.	+	.	gene_id "LOC115221390"; ID ""; gene_name "LOC115221390"; transcript_id "G47642.20"; exon_number "1"; uniq_trans_id "G47642.20";
NC_043014.1	PBRI	exon	11590560	11590816	.	+	.	gene_id "LOC115221390"; ID ""; gene_name "LOC115221390"; transcript_id "G47642.20"; exon_number "2"; uniq_trans_id "G47642.20";
NC_043014.1	PBRI	exon	11591113	11593954	.	+	.	gene_id "LOC115221390"; ID ""; gene_name "LOC115221390"; transcript_id "G47642.20"; exon_number "3"; uniq_trans_id "G47642.20";
NC_043014.1	PBRI	transcript	11594800	11598757	.	+	.	gene_id "LOC115221390"; ID ""; gene_name "LOC115221390"; transcript_id "G47642.22"; uniq_trans_id "G47642.22";
NC_043014.1	PBRI	exon	11594800	11596346	.	+	.	gene_id "LOC115221390"; ID ""; gene_name "LOC115221390"; transcript_id "G47642.22"; exon_number "1"; uniq_trans_id "G47642.22";
NC_043014.1	PBRI	exon	11597901	11598757	.	+	.	gene_id "LOC115221390"; ID ""; gene_name "LOC115221390"; transcript_id "G47642.22"; exon_number "2"; uniq_trans_id "G47642.22";
NC_043014.1	PBRI	transcript	11575700	11592296	.	+	.	gene_id "LOC115221390"; ID ""; gene_name "LOC115221390"; transcript_id "G47642.3"; uniq_trans_id "G47642.3";
NC_043014.1	PBRI	exon	11575700	11576020	.	+	.	gene_id "LOC115221390"; ID ""; gene_name "LOC115221390"; transcript_id "G47642.3"; exon_number "1"; uniq_trans_id "G47642.3";
NC_043014.1	PBRI	exon	11590560	11592296	.	+	.	gene_id "LOC115221390"; ID ""; gene_name "LOC115221390"; transcript_id "G47642.3"; exon_number "2"; uniq_trans_id "G47642.3";
NC_043014.1	PBRI	transcript	11575765	11593954	.	+	.	gene_id "LOC115221390"; ID ""; gene_name "LOC115221390"; transcript_id "G47642.6"; uniq_trans_id "G47642.6";
NC_043014.1	PBRI	exon	11575765	11576020	.	+	.	gene_id "LOC115221390"; ID ""; gene_name "LOC115221390"; transcript_id "G47642.6"; exon_number "1"; uniq_trans_id "G47642.6";
NC_043014.1	PBRI	exon	11590560	11590798	.	+	.	gene_id "LOC115221390"; ID ""; gene_name "LOC115221390"; transcript_id "G47642.6"; exon_number "2"; uniq_trans_id "G47642.6";
NC_043014.1	PBRI	exon	11591113	11593954	.	+	.	gene_id "LOC115221390"; ID ""; gene_name "LOC115221390"; transcript_id "G47642.6"; exon_number "3"; uniq_trans_id "G47642.6";
NC_043014.1	Gnomon	transcript	11575726	11598707	.	+	.	gene_id "LOC115221390"; ID "XM_029791564.2"; gene_name "LOC115221390"; transcript_id "XM_029791564.2";
NC_043014.1	Gnomon	CDS	11575802	11576020	.	+	0	gene_id "LOC115221390"; db_xref "GeneID:115221390"; gbkey "CDS"; gene "LOC115221390"; ID ""; gene_name "LOC115221390"; transcript_id "XM_029791564.2"; product "cysteine and histidine-rich protein 1"; protein_id "XP_029647424.1"; exon_number "1";
NC_043014.1	Gnomon	CDS	11590560	11590798	.	+	0	gene_id "LOC115221390"; db_xref "GeneID:115221390"; gbkey "CDS"; gene "LOC115221390"; ID ""; gene_name "LOC115221390"; transcript_id "XM_029791564.2"; product "cysteine and histidine-rich protein 1"; protein_id "XP_029647424.1"; exon_number "2";
NC_043014.1	Gnomon	CDS	11596135	11596346	.	+	1	gene_id "LOC115221390"; db_xref "GeneID:115221390"; gbkey "CDS"; gene "LOC115221390"; ID ""; gene_name "LOC115221390"; transcript_id "XM_029791564.2"; product "cysteine and histidine-rich protein 1"; protein_id "XP_029647424.1"; exon_number "3";
NC_043014.1	Gnomon	CDS	11597901	11598289	.	+	2	gene_id "LOC115221390"; db_xref "GeneID:115221390"; gbkey "CDS"; gene "LOC115221390"; ID ""; gene_name "LOC115221390"; transcript_id "XM_029791564.2"; product "cysteine and histidine-rich protein 1"; protein_id "XP_029647424.1"; exon_number "4";
NC_043014.1	Gnomon	exon	11575726	11576020	.	+	.	gene_id "LOC115221390"; db_xref "GeneID:115221390"; gbkey "mRNA"; gene "LOC115221390"; ID ""; gene_name "LOC115221390"; transcript_id "XM_029791564.2"; product "cysteine and histidine-rich protein 1"; exon_number "1"; model_evidence "Supporting evidence includes similarity to: 10 Proteins, and 100% coverage of the annotated genomic feature by RNAseq alignments, including 44 samples with support for all annotated introns";
NC_043014.1	Gnomon	exon	11590560	11590798	.	+	.	gene_id "LOC115221390"; db_xref "GeneID:115221390"; gbkey "mRNA"; gene "LOC115221390"; ID ""; gene_name "LOC115221390"; transcript_id "XM_029791564.2"; product "cysteine and histidine-rich protein 1"; exon_number "2"; model_evidence "Supporting evidence includes similarity to: 10 Proteins, and 100% coverage of the annotated genomic feature by RNAseq alignments, including 44 samples with support for all annotated introns";
NC_043014.1	Gnomon	exon	11596135	11596346	.	+	.	gene_id "LOC115221390"; db_xref "GeneID:115221390"; gbkey "mRNA"; gene "LOC115221390"; ID ""; gene_name "LOC115221390"; transcript_id "XM_029791564.2"; product "cysteine and histidine-rich protein 1"; exon_number "3"; model_evidence "Supporting evidence includes similarity to: 10 Proteins, and 100% coverage of the annotated genomic feature by RNAseq alignments, including 44 samples with support for all annotated introns";
NC_043014.1	Gnomon	exon	11597901	11598707	.	+	.	gene_id "LOC115221390"; db_xref "GeneID:115221390"; gbkey "mRNA"; gene "LOC115221390"; ID ""; gene_name "LOC115221390"; transcript_id "XM_029791564.2"; product "cysteine and histidine-rich protein 1"; exon_number "4"; model_evidence "Supporting evidence includes similarity to: 10 Proteins, and 100% coverage of the annotated genomic feature by RNAseq alignments, including 44 samples with support for all annotated introns";
NC_043014.1	Gnomon	start_codon	11575802	11575804	.	+	0	gene_id "LOC115221390"; db_xref "GeneID:115221390"; gbkey "CDS"; gene "LOC115221390"; ID ""; gene_name "LOC115221390"; transcript_id "XM_029791564.2"; product "cysteine and histidine-rich protein 1"; protein_id "XP_029647424.1"; exon_number "1";
NC_043014.1	Gnomon	stop_codon	11598290	11598292	.	+	0	gene_id "LOC115221390"; db_xref "GeneID:115221390"; gbkey "CDS"; gene "LOC115221390"; ID ""; gene_name "LOC115221390"; transcript_id "XM_029791564.2"; product "cysteine and histidine-rich protein 1"; protein_id "XP_029647424.1"; exon_number "4";
NC_043014.1	Gnomon	gene	54748193	54802431	.	+	.	gene_id "LOC115221391"; db_xref "GeneID:115221391"; gbkey "Gene"; gene "LOC115221391"; gene_biotype "protein_coding"; ID ""; gene_name "LOC115221391";
NC_043014.1	Gnomon~FLAMseq	transcript	54748193	54802431	.	+	.	gene_id "LOC115221391"; ID "XM_029791565.2"; gene_name "LOC115221391"; transcript_id "FLAMseq_ext~XM_029791565.2"; three_prime_ext "2";
NC_043014.1	Gnomon~FLAMseq	exon	54748193	54748350	.	+	.	gene_id "LOC115221391"; db_xref "GeneID:115221391"; gbkey "mRNA"; gene "LOC115221391"; ID ""; gene_name "LOC115221391"; transcript_id "FLAMseq_ext~XM_029791565.2"; product "DNA topoisomerase I, mitochondrial, transcript variant X1"; exon_number "1"; model_evidence "Supporting evidence includes similarity to: 8 Proteins, and 100% coverage of the annotated genomic feature by RNAseq alignments, including 18 samples with support for all annotated introns";
NC_043014.1	Gnomon~FLAMseq	exon	54750097	54750127	.	+	.	gene_id "LOC115221391"; db_xref "GeneID:115221391"; gbkey "mRNA"; gene "LOC115221391"; ID ""; gene_name "LOC115221391"; transcript_id "FLAMseq_ext~XM_029791565.2"; product "DNA topoisomerase I, mitochondrial, transcript variant X1"; exon_number "2"; model_evidence "Supporting evidence includes similarity to: 8 Proteins, and 100% coverage of the annotated genomic feature by RNAseq alignments, including 18 samples with support for all annotated introns";
NC_043014.1	Gnomon~FLAMseq	exon	54778769	54779433	.	+	.	gene_id "LOC115221391"; db_xref "GeneID:115221391"; gbkey "mRNA"; gene "LOC115221391"; ID ""; gene_name "LOC115221391"; transcript_id "FLAMseq_ext~XM_029791565.2"; product "DNA topoisomerase I, mitochondrial, transcript variant X1"; exon_number "3"; model_evidence "Supporting evidence includes similarity to: 8 Proteins, and 100% coverage of the annotated genomic feature by RNAseq alignments, including 18 samples with support for all annotated introns";
NC_043014.1	Gnomon~FLAMseq	exon	54781286	54781377	.	+	.	gene_id "LOC115221391"; db_xref "GeneID:115221391"; gbkey "mRNA"; gene "LOC115221391"; ID ""; gene_name "LOC115221391"; transcript_id "FLAMseq_ext~XM_029791565.2"; product "DNA topoisomerase I, mitochondrial, transcript variant X1"; exon_number "4"; model_evidence "Supporting evidence includes similarity to: 8 Proteins, and 100% coverage of the annotated genomic feature by RNAseq alignments, including 18 samples with support for all annotated introns";
NC_043014.1	Gnomon~FLAMseq	exon	54783556	54783640	.	+	.	gene_id "LOC115221391"; db_xref "GeneID:115221391"; gbkey "mRNA"; gene "LOC115221391"; ID ""; gene_name "LOC115221391"; transcript_id "FLAMseq_ext~XM_029791565.2"; product "DNA topoisomerase I, mitochondrial, transcript variant X1"; exon_number "5"; model_evidence "Supporting evidence includes similarity to: 8 Proteins, and 100% coverage of the annotated genomic feature by RNAseq alignments, including 18 samples with support for all annotated introns";
NC_043014.1	Gnomon~FLAMseq	exon	54784529	54784626	.	+	.	gene_id "LOC115221391"; db_xref "GeneID:115221391"; gbkey "mRNA"; gene "LOC115221391"; ID ""; gene_name "LOC115221391"; transcript_id "FLAMseq_ext~XM_029791565.2"; product "DNA topoisomerase I, mitochondrial, transcript variant X1"; exon_number "6"; model_evidence "Supporting evidence includes similarity to: 8 Proteins, and 100% coverage of the annotated genomic feature by RNAseq alignments, including 18 samples with support for all annotated introns";
NC_043014.1	Gnomon~FLAMseq	exon	54785718	54785833	.	+	.	gene_id "LOC115221391"; db_xref "GeneID:115221391"; gbkey "mRNA"; gene "LOC115221391"; ID ""; gene_name "LOC115221391"; transcript_id "FLAMseq_ext~XM_029791565.2"; product "DNA topoisomerase I, mitochondrial, transcript variant X1"; exon_number "7"; model_evidence "Supporting evidence includes similarity to: 8 Proteins, and 100% coverage of the annotated genomic feature by RNAseq alignments, including 18 samples with support for all annotated introns";
NC_043014.1	Gnomon~FLAMseq	exon	54787185	54787306	.	+	.	gene_id "LOC115221391"; db_xref "GeneID:115221391"; gbkey "mRNA"; gene "LOC115221391"; ID ""; gene_name "LOC115221391"; transcript_id "FLAMseq_ext~XM_029791565.2"; product "DNA topoisomerase I, mitochondrial, transcript variant X1"; exon_number "8"; model_evidence "Supporting evidence includes similarity to: 8 Proteins, and 100% coverage of the annotated genomic feature by RNAseq alignments, including 18 samples with support for all annotated introns";
NC_043014.1	Gnomon~FLAMseq	exon	54789312	54789434	.	+	.	gene_id "LOC115221391"; db_xref "GeneID:115221391"; gbkey "mRNA"; gene "LOC115221391"; ID ""; gene_name "LOC115221391"; transcript_id "FLAMseq_ext~XM_029791565.2"; product "DNA topoisomerase I, mitochondrial, transcript variant X1"; exon_number "9"; model_evidence "Supporting evidence includes similarity to: 8 Proteins, and 100% coverage of the annotated genomic feature by RNAseq alignments, including 18 samples with support for all annotated introns";
NC_043014.1	Gnomon~FLAMseq	exon	54790669	54790856	.	+	.	gene_id "LOC115221391"; db_xref "GeneID:115221391"; gbkey "mRNA"; gene "LOC115221391"; ID ""; gene_name "LOC115221391"; transcript_id "FLAMseq_ext~XM_029791565.2"; product "DNA topoisomerase I, mitochondrial, transcript variant X1"; exon_number "10"; model_evidence "Supporting evidence includes similarity to: 8 Proteins, and 100% coverage of the annotated genomic feature by RNAseq alignments, including 18 samples with support for all annotated introns";
NC_043014.1	Gnomon~FLAMseq	exon	54792040	54792103	.	+	.	gene_id "LOC115221391"; db_xref "GeneID:115221391"; gbkey "mRNA"; gene "LOC115221391"; ID ""; gene_name "LOC115221391"; transcript_id "FLAMseq_ext~XM_029791565.2"; product "DNA topoisomerase I, mitochondrial, transcript variant X1"; exon_number "11"; model_evidence "Supporting evidence includes similarity to: 8 Proteins, and 100% coverage of the annotated genomic feature by RNAseq alignments, including 18 samples with support for all annotated introns";
NC_043014.1	Gnomon~FLAMseq	exon	54792453	54792677	.	+	.	gene_id "LOC115221391"; db_xref "GeneID:115221391"; gbkey "mRNA"; gene "LOC115221391"; ID ""; gene_name "LOC115221391"; transcript_id "FLAMseq_ext~XM_029791565.2"; product "DNA topoisomerase I, mitochondrial, transcript variant X1"; exon_number "12"; model_evidence "Supporting evidence includes similarity to: 8 Proteins, and 100% coverage of the annotated genomic feature by RNAseq alignments, including 18 samples with support for all annotated introns";
NC_043014.1	Gnomon~FLAMseq	exon	54793024	54793278	.	+	.	gene_id "LOC115221391"; db_xref "GeneID:115221391"; gbkey "mRNA"; gene "LOC115221391"; ID ""; gene_name "LOC115221391"; transcript_id "FLAMseq_ext~XM_029791565.2"; product "DNA topoisomerase I, mitochondrial, transcript variant X1"; exon_number "13"; model_evidence "Supporting evidence includes similarity to: 8 Proteins, and 100% coverage of the annotated genomic feature by RNAseq alignments, including 18 samples with support for all annotated introns";
NC_043014.1	Gnomon~FLAMseq	exon	54793816	54793930	.	+	.	gene_id "LOC115221391"; db_xref "GeneID:115221391"; gbkey "mRNA"; gene "LOC115221391"; ID ""; gene_name "LOC115221391"; transcript_id "FLAMseq_ext~XM_029791565.2"; product "DNA topoisomerase I, mitochondrial, transcript variant X1"; exon_number "14"; model_evidence "Supporting evidence includes similarity to: 8 Proteins, and 100% coverage of the annotated genomic feature by RNAseq alignments, including 18 samples with support for all annotated introns";
NC_043014.1	Gnomon~FLAMseq	exon	54795316	54795443	.	+	.	gene_id "LOC115221391"; db_xref "GeneID:115221391"; gbkey "mRNA"; gene "LOC115221391"; ID ""; gene_name "LOC115221391"; transcript_id "FLAMseq_ext~XM_029791565.2"; product "DNA topoisomerase I, mitochondrial, transcript variant X1"; exon_number "15"; model_evidence "Supporting evidence includes similarity to: 8 Proteins, and 100% coverage of the annotated genomic feature by RNAseq alignments, including 18 samples with support for all annotated introns";
NC_043014.1	Gnomon~FLAMseq	exon	54797833	54797927	.	+	.	gene_id "LOC115221391"; db_xref "GeneID:115221391"; gbkey "mRNA"; gene "LOC115221391"; ID ""; gene_name "LOC115221391"; transcript_id "FLAMseq_ext~XM_029791565.2"; product "DNA topoisomerase I, mitochondrial, transcript variant X1"; exon_number "16"; model_evidence "Supporting evidence includes similarity to: 8 Proteins, and 100% coverage of the annotated genomic feature by RNAseq alignments, including 18 samples with support for all annotated introns";
NC_043014.1	Gnomon~FLAMseq	exon	54799191	54799269	.	+	.	gene_id "LOC115221391"; db_xref "GeneID:115221391"; gbkey "mRNA"; gene "LOC115221391"; ID ""; gene_name "LOC115221391"; transcript_id "FLAMseq_ext~XM_029791565.2"; product "DNA topoisomerase I, mitochondrial, transcript variant X1"; exon_number "17"; model_evidence "Supporting evidence includes similarity to: 8 Proteins, and 100% coverage of the annotated genomic feature by RNAseq alignments, including 18 samples with support for all annotated introns";
NC_043014.1	Gnomon~FLAMseq	exon	54800055	54800125	.	+	.	gene_id "LOC115221391"; db_xref "GeneID:115221391"; gbkey "mRNA"; gene "LOC115221391"; ID ""; gene_name "LOC115221391"; transcript_id "FLAMseq_ext~XM_029791565.2"; product "DNA topoisomerase I, mitochondrial, transcript variant X1"; exon_number "18"; model_evidence "Supporting evidence includes similarity to: 8 Proteins, and 100% coverage of the annotated genomic feature by RNAseq alignments, including 18 samples with support for all annotated introns";
NC_043014.1	Gnomon~FLAMseq	exon	54801423	54802429	.	+	.	gene_id "LOC115221391"; db_xref "GeneID:115221391"; gbkey "mRNA"; gene "LOC115221391"; ID ""; gene_name "LOC115221391"; transcript_id "FLAMseq_ext~XM_029791565.2"; product "DNA topoisomerase I, mitochondrial, transcript variant X1"; exon_number "19"; model_evidence "Supporting evidence includes similarity to: 8 Proteins, and 100% coverage of the annotated genomic feature by RNAseq alignments, including 18 samples with support for all annotated introns";
NC_043014.1	Gnomon~FLAMseq	exon	54801423	54802431	.	+	.	gene_id "LOC115221391"; db_xref "GeneID:115221391"; gbkey "mRNA"; gene "LOC115221391"; ID ""; gene_name "LOC115221391"; transcript_id "FLAMseq_ext~XM_029791565.2"; product "DNA topoisomerase I, mitochondrial"; exon_number "19"; model_evidence "Supporting evidence includes similarity to: 8 Proteins, and 100% coverage of the annotated genomic feature by RNAseq alignments"; three_prime_ext "2";
NC_043014.1	PBRI	transcript	54748232	54797927	.	+	.	gene_id "LOC115221391"; ID ""; gene_name "LOC115221391"; transcript_id "G49120.13"; uniq_trans_id "G49120.13";
NC_043014.1	PBRI	exon	54748232	54748350	.	+	.	gene_id "LOC115221391"; ID ""; gene_name "LOC115221391"; transcript_id "G49120.13"; exon_number "1"; uniq_trans_id "G49120.13";
NC_043014.1	PBRI	exon	54750097	54750127	.	+	.	gene_id "LOC115221391"; ID ""; gene_name "LOC115221391"; transcript_id "G49120.13"; exon_number "2"; uniq_trans_id "G49120.13";
NC_043014.1	PBRI	exon	54778769	54779433	.	+	.	gene_id "LOC115221391"; ID ""; gene_name "LOC115221391"; transcript_id "G49120.13"; exon_number "3"; uniq_trans_id "G49120.13";
NC_043014.1	PBRI	exon	54781286	54781377	.	+	.	gene_id "LOC115221391"; ID ""; gene_name "LOC115221391"; transcript_id "G49120.13"; exon_number "4"; uniq_trans_id "G49120.13";
NC_043014.1	PBRI	exon	54783556	54783640	.	+	.	gene_id "LOC115221391"; ID ""; gene_name "LOC115221391"; transcript_id "G49120.13"; exon_number "5"; uniq_trans_id "G49120.13";
NC_043014.1	PBRI	exon	54784529	54784626	.	+	.	gene_id "LOC115221391"; ID ""; gene_name "LOC115221391"; transcript_id "G49120.13"; exon_number "6"; uniq_trans_id "G49120.13";
NC_043014.1	PBRI	exon	54785718	54785833	.	+	.	gene_id "LOC115221391"; ID ""; gene_name "LOC115221391"; transcript_id "G49120.13"; exon_number "7"; uniq_trans_id "G49120.13";
NC_043014.1	PBRI	exon	54787185	54787306	.	+	.	gene_id "LOC115221391"; ID ""; gene_name "LOC115221391"; transcript_id "G49120.13"; exon_number "8"; uniq_trans_id "G49120.13";
NC_043014.1	PBRI	exon	54789312	54789434	.	+	.	gene_id "LOC115221391"; ID ""; gene_name "LOC115221391"; transcript_id "G49120.13"; exon_number "9"; uniq_trans_id "G49120.13";
NC_043014.1	PBRI	exon	54790669	54790856	.	+	.	gene_id "LOC115221391"; ID ""; gene_name "LOC115221391"; transcript_id "G49120.13"; exon_number "10"; uniq_trans_id "G49120.13";
NC_043014.1	PBRI	exon	54792040	54792103	.	+	.	gene_id "LOC115221391"; ID ""; gene_name "LOC115221391"; transcript_id "G49120.13"; exon_number "11"; uniq_trans_id "G49120.13";
NC_043014.1	PBRI	exon	54792453	54792677	.	+	.	gene_id "LOC115221391"; ID ""; gene_name "LOC115221391"; transcript_id "G49120.13"; exon_number "12"; uniq_trans_id "G49120.13";
NC_043014.1	PBRI	exon	54793024	54793278	.	+	.	gene_id "LOC115221391"; ID ""; gene_name "LOC115221391"; transcript_id "G49120.13"; exon_number "13"; uniq_trans_id "G49120.13";
NC_043014.1	PBRI	exon	54793816	54793930	.	+	.	gene_id "LOC115221391"; ID ""; gene_name "LOC115221391"; transcript_id "G49120.13"; exon_number "14"; uniq_trans_id "G49120.13";
NC_043014.1	PBRI	exon	54795316	54795443	.	+	.	gene_id "LOC115221391"; ID ""; gene_name "LOC115221391"; transcript_id "G49120.13"; exon_number "15"; uniq_trans_id "G49120.13";
NC_043014.1	PBRI	exon	54797833	54797927	.	+	.	gene_id "LOC115221391"; ID ""; gene_name "LOC115221391"; transcript_id "G49120.13"; exon_number "16"; uniq_trans_id "G49120.13";
NC_043014.1	PBRI	transcript	54748232	54799270	.	+	.	gene_id "LOC115221391"; ID ""; gene_name "LOC115221391"; transcript_id "G49120.14"; uniq_trans_id "G49120.14";
NC_043014.1	PBRI	exon	54748232	54748350	.	+	.	gene_id "LOC115221391"; ID ""; gene_name "LOC115221391"; transcript_id "G49120.14"; exon_number "1"; uniq_trans_id "G49120.14";
NC_043014.1	PBRI	exon	54750097	54750127	.	+	.	gene_id "LOC115221391"; ID ""; gene_name "LOC115221391"; transcript_id "G49120.14"; exon_number "2"; uniq_trans_id "G49120.14";
NC_043014.1	PBRI	exon	54778769	54779433	.	+	.	gene_id "LOC115221391"; ID ""; gene_name "LOC115221391"; transcript_id "G49120.14"; exon_number "3"; uniq_trans_id "G49120.14";
NC_043014.1	PBRI	exon	54781286	54781377	.	+	.	gene_id "LOC115221391"; ID ""; gene_name "LOC115221391"; transcript_id "G49120.14"; exon_number "4"; uniq_trans_id "G49120.14";
NC_043014.1	PBRI	exon	54783556	54783640	.	+	.	gene_id "LOC115221391"; ID ""; gene_name "LOC115221391"; transcript_id "G49120.14"; exon_number "5"; uniq_trans_id "G49120.14";
NC_043014.1	PBRI	exon	54784529	54784626	.	+	.	gene_id "LOC115221391"; ID ""; gene_name "LOC115221391"; transcript_id "G49120.14"; exon_number "6"; uniq_trans_id "G49120.14";
NC_043014.1	PBRI	exon	54785718	54785833	.	+	.	gene_id "LOC115221391"; ID ""; gene_name "LOC115221391"; transcript_id "G49120.14"; exon_number "7"; uniq_trans_id "G49120.14";
NC_043014.1	PBRI	exon	54787185	54787306	.	+	.	gene_id "LOC115221391"; ID ""; gene_name "LOC115221391"; transcript_id "G49120.14"; exon_number "8"; uniq_trans_id "G49120.14";
NC_043014.1	PBRI	exon	54789312	54789434	.	+	.	gene_id "LOC115221391"; ID ""; gene_name "LOC115221391"; transcript_id "G49120.14"; exon_number "9"; uniq_trans_id "G49120.14";
NC_043014.1	PBRI	exon	54790669	54790856	.	+	.	gene_id "LOC115221391"; ID ""; gene_name "LOC115221391"; transcript_id "G49120.14"; exon_number "10"; uniq_trans_id "G49120.14";
NC_043014.1	PBRI	exon	54792040	54792103	.	+	.	gene_id "LOC115221391"; ID ""; gene_name "LOC115221391"; transcript_id "G49120.14"; exon_number "11"; uniq_trans_id "G49120.14";
NC_043014.1	PBRI	exon	54792453	54792677	.	+	.	gene_id "LOC115221391"; ID ""; gene_name "LOC115221391"; transcript_id "G49120.14"; exon_number "12"; uniq_trans_id "G49120.14";
NC_043014.1	PBRI	exon	54793024	54793278	.	+	.	gene_id "LOC115221391"; ID ""; gene_name "LOC115221391"; transcript_id "G49120.14"; exon_number "13"; uniq_trans_id "G49120.14";
NC_043014.1	PBRI	exon	54793816	54793930	.	+	.	gene_id "LOC115221391"; ID ""; gene_name "LOC115221391"; transcript_id "G49120.14"; exon_number "14"; uniq_trans_id "G49120.14";
NC_043014.1	PBRI	exon	54795316	54795443	.	+	.	gene_id "LOC115221391"; ID ""; gene_name "LOC115221391"; transcript_id "G49120.14"; exon_number "15"; uniq_trans_id "G49120.14";
NC_043014.1	PBRI	exon	54797833	54797927	.	+	.	gene_id "LOC115221391"; ID ""; gene_name "LOC115221391"; transcript_id "G49120.14"; exon_number "16"; uniq_trans_id "G49120.14";
NC_043014.1	PBRI	exon	54799191	54799270	.	+	.	gene_id "LOC115221391"; ID ""; gene_name "LOC115221391"; transcript_id "G49120.14"; exon_number "17"; uniq_trans_id "G49120.14";
NC_043014.1	PBRI	transcript	54748232	54784628	.	+	.	gene_id "LOC115221391"; ID ""; gene_name "LOC115221391"; transcript_id "G49120.18"; uniq_trans_id "G49120.18";
NC_043014.1	PBRI	exon	54748232	54748350	.	+	.	gene_id "LOC115221391"; ID ""; gene_name "LOC115221391"; transcript_id "G49120.18"; exon_number "1"; uniq_trans_id "G49120.18";
NC_043014.1	PBRI	exon	54750097	54750127	.	+	.	gene_id "LOC115221391"; ID ""; gene_name "LOC115221391"; transcript_id "G49120.18"; exon_number "2"; uniq_trans_id "G49120.18";
NC_043014.1	PBRI	exon	54778769	54779433	.	+	.	gene_id "LOC115221391"; ID ""; gene_name "LOC115221391"; transcript_id "G49120.18"; exon_number "3"; uniq_trans_id "G49120.18";
NC_043014.1	PBRI	exon	54781286	54781377	.	+	.	gene_id "LOC115221391"; ID ""; gene_name "LOC115221391"; transcript_id "G49120.18"; exon_number "4"; uniq_trans_id "G49120.18";
NC_043014.1	PBRI	exon	54783556	54783640	.	+	.	gene_id "LOC115221391"; ID ""; gene_name "LOC115221391"; transcript_id "G49120.18"; exon_number "5"; uniq_trans_id "G49120.18";
NC_043014.1	PBRI	exon	54784529	54784628	.	+	.	gene_id "LOC115221391"; ID ""; gene_name "LOC115221391"; transcript_id "G49120.18"; exon_number "6"; uniq_trans_id "G49120.18";
NC_043014.1	PBRI	transcript	54748197	54795443	.	+	.	gene_id "LOC115221391"; ID ""; gene_name "LOC115221391"; transcript_id "G49120.2"; uniq_trans_id "G49120.2";
NC_043014.1	PBRI	exon	54748197	54748350	.	+	.	gene_id "LOC115221391"; ID ""; gene_name "LOC115221391"; transcript_id "G49120.2"; exon_number "1"; uniq_trans_id "G49120.2";
NC_043014.1	PBRI	exon	54750097	54750127	.	+	.	gene_id "LOC115221391"; ID ""; gene_name "LOC115221391"; transcript_id "G49120.2"; exon_number "2"; uniq_trans_id "G49120.2";
NC_043014.1	PBRI	exon	54778769	54779433	.	+	.	gene_id "LOC115221391"; ID ""; gene_name "LOC115221391"; transcript_id "G49120.2"; exon_number "3"; uniq_trans_id "G49120.2";
NC_043014.1	PBRI	exon	54781286	54781377	.	+	.	gene_id "LOC115221391"; ID ""; gene_name "LOC115221391"; transcript_id "G49120.2"; exon_number "4"; uniq_trans_id "G49120.2";
NC_043014.1	PBRI	exon	54783556	54783640	.	+	.	gene_id "LOC115221391"; ID ""; gene_name "LOC115221391"; transcript_id "G49120.2"; exon_number "5"; uniq_trans_id "G49120.2";
NC_043014.1	PBRI	exon	54784529	54784626	.	+	.	gene_id "LOC115221391"; ID ""; gene_name "LOC115221391"; transcript_id "G49120.2"; exon_number "6"; uniq_trans_id "G49120.2";
NC_043014.1	PBRI	exon	54785718	54785833	.	+	.	gene_id "LOC115221391"; ID ""; gene_name "LOC115221391"; transcript_id "G49120.2"; exon_number "7"; uniq_trans_id "G49120.2";
NC_043014.1	PBRI	exon	54787185	54787306	.	+	.	gene_id "LOC115221391"; ID ""; gene_name "LOC115221391"; transcript_id "G49120.2"; exon_number "8"; uniq_trans_id "G49120.2";
NC_043014.1	PBRI	exon	54789312	54789434	.	+	.	gene_id "LOC115221391"; ID ""; gene_name "LOC115221391"; transcript_id "G49120.2"; exon_number "9"; uniq_trans_id "G49120.2";
NC_043014.1	PBRI	exon	54790669	54790856	.	+	.	gene_id "LOC115221391"; ID ""; gene_name "LOC115221391"; transcript_id "G49120.2"; exon_number "10"; uniq_trans_id "G49120.2";
NC_043014.1	PBRI	exon	54792040	54792103	.	+	.	gene_id "LOC115221391"; ID ""; gene_name "LOC115221391"; transcript_id "G49120.2"; exon_number "11"; uniq_trans_id "G49120.2";
NC_043014.1	PBRI	exon	54792453	54792677	.	+	.	gene_id "LOC115221391"; ID ""; gene_name "LOC115221391"; transcript_id "G49120.2"; exon_number "12"; uniq_trans_id "G49120.2";
NC_043014.1	PBRI	exon	54793024	54793278	.	+	.	gene_id "LOC115221391"; ID ""; gene_name "LOC115221391"; transcript_id "G49120.2"; exon_number "13"; uniq_trans_id "G49120.2";
NC_043014.1	PBRI	exon	54793816	54793930	.	+	.	gene_id "LOC115221391"; ID ""; gene_name "LOC115221391"; transcript_id "G49120.2"; exon_number "14"; uniq_trans_id "G49120.2";
NC_043014.1	PBRI	exon	54795316	54795443	.	+	.	gene_id "LOC115221391"; ID ""; gene_name "LOC115221391"; transcript_id "G49120.2"; exon_number "15"; uniq_trans_id "G49120.2";
NC_043014.1	PBRI	transcript	54749689	54797927	.	+	.	gene_id "LOC115221391"; ID ""; gene_name "LOC115221391"; transcript_id "G49120.31"; uniq_trans_id "G49120.31";
NC_043014.1	PBRI	exon	54749689	54750127	.	+	.	gene_id "LOC115221391"; ID ""; gene_name "LOC115221391"; transcript_id "G49120.31"; exon_number "1"; uniq_trans_id "G49120.31";
NC_043014.1	PBRI	exon	54778769	54779433	.	+	.	gene_id "LOC115221391"; ID ""; gene_name "LOC115221391"; transcript_id "G49120.31"; exon_number "2"; uniq_trans_id "G49120.31";
NC_043014.1	PBRI	exon	54781286	54781377	.	+	.	gene_id "LOC115221391"; ID ""; gene_name "LOC115221391"; transcript_id "G49120.31"; exon_number "3"; uniq_trans_id "G49120.31";
NC_043014.1	PBRI	exon	54783556	54783640	.	+	.	gene_id "LOC115221391"; ID ""; gene_name "LOC115221391"; transcript_id "G49120.31"; exon_number "4"; uniq_trans_id "G49120.31";
NC_043014.1	PBRI	exon	54784529	54784626	.	+	.	gene_id "LOC115221391"; ID ""; gene_name "LOC115221391"; transcript_id "G49120.31"; exon_number "5"; uniq_trans_id "G49120.31";
NC_043014.1	PBRI	exon	54785718	54785833	.	+	.	gene_id "LOC115221391"; ID ""; gene_name "LOC115221391"; transcript_id "G49120.31"; exon_number "6"; uniq_trans_id "G49120.31";
NC_043014.1	PBRI	exon	54787185	54787306	.	+	.	gene_id "LOC115221391"; ID ""; gene_name "LOC115221391"; transcript_id "G49120.31"; exon_number "7"; uniq_trans_id "G49120.31";
NC_043014.1	PBRI	exon	54789312	54789434	.	+	.	gene_id "LOC115221391"; ID ""; gene_name "LOC115221391"; transcript_id "G49120.31"; exon_number "8"; uniq_trans_id "G49120.31";
NC_043014.1	PBRI	exon	54790669	54790856	.	+	.	gene_id "LOC115221391"; ID ""; gene_name "LOC115221391"; transcript_id "G49120.31"; exon_number "9"; uniq_trans_id "G49120.31";
NC_043014.1	PBRI	exon	54792040	54792103	.	+	.	gene_id "LOC115221391"; ID ""; gene_name "LOC115221391"; transcript_id "G49120.31"; exon_number "10"; uniq_trans_id "G49120.31";
NC_043014.1	PBRI	exon	54792453	54792677	.	+	.	gene_id "LOC115221391"; ID ""; gene_name "LOC115221391"; transcript_id "G49120.31"; exon_number "11"; uniq_trans_id "G49120.31";
NC_043014.1	PBRI	exon	54793024	54793278	.	+	.	gene_id "LOC115221391"; ID ""; gene_name "LOC115221391"; transcript_id "G49120.31"; exon_number "12"; uniq_trans_id "G49120.31";
NC_043014.1	PBRI	exon	54793816	54793930	.	+	.	gene_id "LOC115221391"; ID ""; gene_name "LOC115221391"; transcript_id "G49120.31"; exon_number "13"; uniq_trans_id "G49120.31";
NC_043014.1	PBRI	exon	54795316	54795443	.	+	.	gene_id "LOC115221391"; ID ""; gene_name "LOC115221391"; transcript_id "G49120.31"; exon_number "14"; uniq_trans_id "G49120.31";
NC_043014.1	PBRI	exon	54797833	54797927	.	+	.	gene_id "LOC115221391"; ID ""; gene_name "LOC115221391"; transcript_id "G49120.31"; exon_number "15"; uniq_trans_id "G49120.31";
NC_043014.1	PBRI	transcript	54749703	54802410	.	+	.	gene_id "LOC115221391"; ID ""; gene_name "LOC115221391"; transcript_id "G49120.32"; uniq_trans_id "G49120.32";
NC_043014.1	PBRI	exon	54749703	54750127	.	+	.	gene_id "LOC115221391"; ID ""; gene_name "LOC115221391"; transcript_id "G49120.32"; exon_number "1"; uniq_trans_id "G49120.32";
NC_043014.1	PBRI	exon	54778769	54779433	.	+	.	gene_id "LOC115221391"; ID ""; gene_name "LOC115221391"; transcript_id "G49120.32"; exon_number "2"; uniq_trans_id "G49120.32";
NC_043014.1	PBRI	exon	54781286	54781377	.	+	.	gene_id "LOC115221391"; ID ""; gene_name "LOC115221391"; transcript_id "G49120.32"; exon_number "3"; uniq_trans_id "G49120.32";
NC_043014.1	PBRI	exon	54783556	54783640	.	+	.	gene_id "LOC115221391"; ID ""; gene_name "LOC115221391"; transcript_id "G49120.32"; exon_number "4"; uniq_trans_id "G49120.32";
NC_043014.1	PBRI	exon	54784529	54784626	.	+	.	gene_id "LOC115221391"; ID ""; gene_name "LOC115221391"; transcript_id "G49120.32"; exon_number "5"; uniq_trans_id "G49120.32";
NC_043014.1	PBRI	exon	54785718	54785833	.	+	.	gene_id "LOC115221391"; ID ""; gene_name "LOC115221391"; transcript_id "G49120.32"; exon_number "6"; uniq_trans_id "G49120.32";
NC_043014.1	PBRI	exon	54787185	54787306	.	+	.	gene_id "LOC115221391"; ID ""; gene_name "LOC115221391"; transcript_id "G49120.32"; exon_number "7"; uniq_trans_id "G49120.32";
NC_043014.1	PBRI	exon	54789312	54789434	.	+	.	gene_id "LOC115221391"; ID ""; gene_name "LOC115221391"; transcript_id "G49120.32"; exon_number "8"; uniq_trans_id "G49120.32";
NC_043014.1	PBRI	exon	54790669	54790856	.	+	.	gene_id "LOC115221391"; ID ""; gene_name "LOC115221391"; transcript_id "G49120.32"; exon_number "9"; uniq_trans_id "G49120.32";
NC_043014.1	PBRI	exon	54792040	54792103	.	+	.	gene_id "LOC115221391"; ID ""; gene_name "LOC115221391"; transcript_id "G49120.32"; exon_number "10"; uniq_trans_id "G49120.32";
NC_043014.1	PBRI	exon	54792453	54792677	.	+	.	gene_id "LOC115221391"; ID ""; gene_name "LOC115221391"; transcript_id "G49120.32"; exon_number "11"; uniq_trans_id "G49120.32";
NC_043014.1	PBRI	exon	54793024	54793278	.	+	.	gene_id "LOC115221391"; ID ""; gene_name "LOC115221391"; transcript_id "G49120.32"; exon_number "12"; uniq_trans_id "G49120.32";
NC_043014.1	PBRI	exon	54793816	54793930	.	+	.	gene_id "LOC115221391"; ID ""; gene_name "LOC115221391"; transcript_id "G49120.32"; exon_number "13"; uniq_trans_id "G49120.32";
NC_043014.1	PBRI	exon	54795316	54795443	.	+	.	gene_id "LOC115221391"; ID ""; gene_name "LOC115221391"; transcript_id "G49120.32"; exon_number "14"; uniq_trans_id "G49120.32";
NC_043014.1	PBRI	exon	54797833	54797927	.	+	.	gene_id "LOC115221391"; ID ""; gene_name "LOC115221391"; transcript_id "G49120.32"; exon_number "15"; uniq_trans_id "G49120.32";
NC_043014.1	PBRI	exon	54799191	54799269	.	+	.	gene_id "LOC115221391"; ID ""; gene_name "LOC115221391"; transcript_id "G49120.32"; exon_number "16"; uniq_trans_id "G49120.32";
NC_043014.1	PBRI	exon	54800055	54800125	.	+	.	gene_id "LOC115221391"; ID ""; gene_name "LOC115221391"; transcript_id "G49120.32"; exon_number "17"; uniq_trans_id "G49120.32";
NC_043014.1	PBRI	exon	54801423	54802410	.	+	.	gene_id "LOC115221391"; ID ""; gene_name "LOC115221391"; transcript_id "G49120.32"; exon_number "18"; uniq_trans_id "G49120.32";
NC_043014.1	PBRI	transcript	54757746	54797927	.	+	.	gene_id "LOC115221391"; ID ""; gene_name "LOC115221391"; transcript_id "G49120.34"; uniq_trans_id "G49120.34";
NC_043014.1	PBRI	exon	54757746	54758044	.	+	.	gene_id "LOC115221391"; ID ""; gene_name "LOC115221391"; transcript_id "G49120.34"; exon_number "1"; uniq_trans_id "G49120.34";
NC_043014.1	PBRI	exon	54778769	54779433	.	+	.	gene_id "LOC115221391"; ID ""; gene_name "LOC115221391"; transcript_id "G49120.34"; exon_number "2"; uniq_trans_id "G49120.34";
NC_043014.1	PBRI	exon	54781286	54781377	.	+	.	gene_id "LOC115221391"; ID ""; gene_name "LOC115221391"; transcript_id "G49120.34"; exon_number "3"; uniq_trans_id "G49120.34";
NC_043014.1	PBRI	exon	54783556	54783640	.	+	.	gene_id "LOC115221391"; ID ""; gene_name "LOC115221391"; transcript_id "G49120.34"; exon_number "4"; uniq_trans_id "G49120.34";
NC_043014.1	PBRI	exon	54784529	54784626	.	+	.	gene_id "LOC115221391"; ID ""; gene_name "LOC115221391"; transcript_id "G49120.34"; exon_number "5"; uniq_trans_id "G49120.34";
NC_043014.1	PBRI	exon	54785718	54785833	.	+	.	gene_id "LOC115221391"; ID ""; gene_name "LOC115221391"; transcript_id "G49120.34"; exon_number "6"; uniq_trans_id "G49120.34";
NC_043014.1	PBRI	exon	54787185	54787306	.	+	.	gene_id "LOC115221391"; ID ""; gene_name "LOC115221391"; transcript_id "G49120.34"; exon_number "7"; uniq_trans_id "G49120.34";
NC_043014.1	PBRI	exon	54789312	54789434	.	+	.	gene_id "LOC115221391"; ID ""; gene_name "LOC115221391"; transcript_id "G49120.34"; exon_number "8"; uniq_trans_id "G49120.34";
NC_043014.1	PBRI	exon	54790669	54790856	.	+	.	gene_id "LOC115221391"; ID ""; gene_name "LOC115221391"; transcript_id "G49120.34"; exon_number "9"; uniq_trans_id "G49120.34";
NC_043014.1	PBRI	exon	54792040	54792103	.	+	.	gene_id "LOC115221391"; ID ""; gene_name "LOC115221391"; transcript_id "G49120.34"; exon_number "10"; uniq_trans_id "G49120.34";
NC_043014.1	PBRI	exon	54792453	54792677	.	+	.	gene_id "LOC115221391"; ID ""; gene_name "LOC115221391"; transcript_id "G49120.34"; exon_number "11"; uniq_trans_id "G49120.34";
NC_043014.1	PBRI	exon	54793024	54793278	.	+	.	gene_id "LOC115221391"; ID ""; gene_name "LOC115221391"; transcript_id "G49120.34"; exon_number "12"; uniq_trans_id "G49120.34";
NC_043014.1	PBRI	exon	54793816	54793930	.	+	.	gene_id "LOC115221391"; ID ""; gene_name "LOC115221391"; transcript_id "G49120.34"; exon_number "13"; uniq_trans_id "G49120.34";
NC_043014.1	PBRI	exon	54795316	54795443	.	+	.	gene_id "LOC115221391"; ID ""; gene_name "LOC115221391"; transcript_id "G49120.34"; exon_number "14"; uniq_trans_id "G49120.34";
NC_043014.1	PBRI	exon	54797833	54797927	.	+	.	gene_id "LOC115221391"; ID ""; gene_name "LOC115221391"; transcript_id "G49120.34"; exon_number "15"; uniq_trans_id "G49120.34";
NC_043014.1	PBRI	transcript	54748213	54802410	.	+	.	gene_id "LOC115221391"; ID ""; gene_name "LOC115221391"; transcript_id "G49120.6"; uniq_trans_id "G49120.6";
NC_043014.1	PBRI	exon	54748213	54748350	.	+	.	gene_id "LOC115221391"; ID ""; gene_name "LOC115221391"; transcript_id "G49120.6"; exon_number "1"; uniq_trans_id "G49120.6";
NC_043014.1	PBRI	exon	54750097	54750127	.	+	.	gene_id "LOC115221391"; ID ""; gene_name "LOC115221391"; transcript_id "G49120.6"; exon_number "2"; uniq_trans_id "G49120.6";
NC_043014.1	PBRI	exon	54778769	54779433	.	+	.	gene_id "LOC115221391"; ID ""; gene_name "LOC115221391"; transcript_id "G49120.6"; exon_number "3"; uniq_trans_id "G49120.6";
NC_043014.1	PBRI	exon	54781286	54781377	.	+	.	gene_id "LOC115221391"; ID ""; gene_name "LOC115221391"; transcript_id "G49120.6"; exon_number "4"; uniq_trans_id "G49120.6";
NC_043014.1	PBRI	exon	54783556	54783640	.	+	.	gene_id "LOC115221391"; ID ""; gene_name "LOC115221391"; transcript_id "G49120.6"; exon_number "5"; uniq_trans_id "G49120.6";
NC_043014.1	PBRI	exon	54784529	54784626	.	+	.	gene_id "LOC115221391"; ID ""; gene_name "LOC115221391"; transcript_id "G49120.6"; exon_number "6"; uniq_trans_id "G49120.6";
NC_043014.1	PBRI	exon	54785718	54785833	.	+	.	gene_id "LOC115221391"; ID ""; gene_name "LOC115221391"; transcript_id "G49120.6"; exon_number "7"; uniq_trans_id "G49120.6";
NC_043014.1	PBRI	exon	54787185	54787306	.	+	.	gene_id "LOC115221391"; ID ""; gene_name "LOC115221391"; transcript_id "G49120.6"; exon_number "8"; uniq_trans_id "G49120.6";
NC_043014.1	PBRI	exon	54790669	54790856	.	+	.	gene_id "LOC115221391"; ID ""; gene_name "LOC115221391"; transcript_id "G49120.6"; exon_number "9"; uniq_trans_id "G49120.6";
NC_043014.1	PBRI	exon	54792040	54792103	.	+	.	gene_id "LOC115221391"; ID ""; gene_name "LOC115221391"; transcript_id "G49120.6"; exon_number "10"; uniq_trans_id "G49120.6";
NC_043014.1	PBRI	exon	54792453	54792677	.	+	.	gene_id "LOC115221391"; ID ""; gene_name "LOC115221391"; transcript_id "G49120.6"; exon_number "11"; uniq_trans_id "G49120.6";
NC_043014.1	PBRI	exon	54793024	54793278	.	+	.	gene_id "LOC115221391"; ID ""; gene_name "LOC115221391"; transcript_id "G49120.6"; exon_number "12"; uniq_trans_id "G49120.6";
NC_043014.1	PBRI	exon	54793816	54793930	.	+	.	gene_id "LOC115221391"; ID ""; gene_name "LOC115221391"; transcript_id "G49120.6"; exon_number "13"; uniq_trans_id "G49120.6";
NC_043014.1	PBRI	exon	54795316	54795443	.	+	.	gene_id "LOC115221391"; ID ""; gene_name "LOC115221391"; transcript_id "G49120.6"; exon_number "14"; uniq_trans_id "G49120.6";
NC_043014.1	PBRI	exon	54797833	54797927	.	+	.	gene_id "LOC115221391"; ID ""; gene_name "LOC115221391"; transcript_id "G49120.6"; exon_number "15"; uniq_trans_id "G49120.6";
NC_043014.1	PBRI	exon	54799191	54799269	.	+	.	gene_id "LOC115221391"; ID ""; gene_name "LOC115221391"; transcript_id "G49120.6"; exon_number "16"; uniq_trans_id "G49120.6";
NC_043014.1	PBRI	exon	54800055	54800125	.	+	.	gene_id "LOC115221391"; ID ""; gene_name "LOC115221391"; transcript_id "G49120.6"; exon_number "17"; uniq_trans_id "G49120.6";
NC_043014.1	PBRI	exon	54801423	54802410	.	+	.	gene_id "LOC115221391"; ID ""; gene_name "LOC115221391"; transcript_id "G49120.6"; exon_number "18"; uniq_trans_id "G49120.6";
NC_043014.1	PBRI	transcript	54748230	54789435	.	+	.	gene_id "LOC115221391"; ID ""; gene_name "LOC115221391"; transcript_id "G49120.9"; uniq_trans_id "G49120.9";
NC_043014.1	PBRI	exon	54748230	54748350	.	+	.	gene_id "LOC115221391"; ID ""; gene_name "LOC115221391"; transcript_id "G49120.9"; exon_number "1"; uniq_trans_id "G49120.9";
NC_043014.1	PBRI	exon	54750097	54750127	.	+	.	gene_id "LOC115221391"; ID ""; gene_name "LOC115221391"; transcript_id "G49120.9"; exon_number "2"; uniq_trans_id "G49120.9";
NC_043014.1	PBRI	exon	54778769	54779433	.	+	.	gene_id "LOC115221391"; ID ""; gene_name "LOC115221391"; transcript_id "G49120.9"; exon_number "3"; uniq_trans_id "G49120.9";
NC_043014.1	PBRI	exon	54781286	54781377	.	+	.	gene_id "LOC115221391"; ID ""; gene_name "LOC115221391"; transcript_id "G49120.9"; exon_number "4"; uniq_trans_id "G49120.9";
NC_043014.1	PBRI	exon	54783556	54783640	.	+	.	gene_id "LOC115221391"; ID ""; gene_name "LOC115221391"; transcript_id "G49120.9"; exon_number "5"; uniq_trans_id "G49120.9";
NC_043014.1	PBRI	exon	54784529	54784626	.	+	.	gene_id "LOC115221391"; ID ""; gene_name "LOC115221391"; transcript_id "G49120.9"; exon_number "6"; uniq_trans_id "G49120.9";
NC_043014.1	PBRI	exon	54785718	54785833	.	+	.	gene_id "LOC115221391"; ID ""; gene_name "LOC115221391"; transcript_id "G49120.9"; exon_number "7"; uniq_trans_id "G49120.9";
NC_043014.1	PBRI	exon	54787185	54787306	.	+	.	gene_id "LOC115221391"; ID ""; gene_name "LOC115221391"; transcript_id "G49120.9"; exon_number "8"; uniq_trans_id "G49120.9";
NC_043014.1	PBRI	exon	54789312	54789435	.	+	.	gene_id "LOC115221391"; ID ""; gene_name "LOC115221391"; transcript_id "G49120.9"; exon_number "9"; uniq_trans_id "G49120.9";
NC_043014.1	Gnomon	transcript	54748193	54802429	.	+	.	gene_id "LOC115221391"; ID "XM_029791565.2"; gene_name "LOC115221391"; transcript_id "XM_029791565.2";
NC_043014.1	Gnomon	CDS	54748309	54748350	.	+	0	gene_id "LOC115221391"; db_xref "GeneID:115221391"; gbkey "CDS"; gene "LOC115221391"; ID ""; gene_name "LOC115221391"; transcript_id "XM_029791565.2"; product "DNA topoisomerase I, mitochondrial isoform X1"; protein_id "XP_029647425.1"; exon_number "1";
NC_043014.1	Gnomon	CDS	54750097	54750127	.	+	0	gene_id "LOC115221391"; db_xref "GeneID:115221391"; gbkey "CDS"; gene "LOC115221391"; ID ""; gene_name "LOC115221391"; transcript_id "XM_029791565.2"; product "DNA topoisomerase I, mitochondrial isoform X1"; protein_id "XP_029647425.1"; exon_number "2";
NC_043014.1	Gnomon	CDS	54778769	54779433	.	+	2	gene_id "LOC115221391"; db_xref "GeneID:115221391"; gbkey "CDS"; gene "LOC115221391"; ID ""; gene_name "LOC115221391"; transcript_id "XM_029791565.2"; product "DNA topoisomerase I, mitochondrial isoform X1"; protein_id "XP_029647425.1"; exon_number "3";
NC_043014.1	Gnomon	CDS	54781286	54781377	.	+	0	gene_id "LOC115221391"; db_xref "GeneID:115221391"; gbkey "CDS"; gene "LOC115221391"; ID ""; gene_name "LOC115221391"; transcript_id "XM_029791565.2"; product "DNA topoisomerase I, mitochondrial isoform X1"; protein_id "XP_029647425.1"; exon_number "4";
NC_043014.1	Gnomon	CDS	54783556	54783640	.	+	1	gene_id "LOC115221391"; db_xref "GeneID:115221391"; gbkey "CDS"; gene "LOC115221391"; ID ""; gene_name "LOC115221391"; transcript_id "XM_029791565.2"; product "DNA topoisomerase I, mitochondrial isoform X1"; protein_id "XP_029647425.1"; exon_number "5";
NC_043014.1	Gnomon	CDS	54784529	54784626	.	+	0	gene_id "LOC115221391"; db_xref "GeneID:115221391"; gbkey "CDS"; gene "LOC115221391"; ID ""; gene_name "LOC115221391"; transcript_id "XM_029791565.2"; product "DNA topoisomerase I, mitochondrial isoform X1"; protein_id "XP_029647425.1"; exon_number "6";
NC_043014.1	Gnomon	CDS	54785718	54785833	.	+	1	gene_id "LOC115221391"; db_xref "GeneID:115221391"; gbkey "CDS"; gene "LOC115221391"; ID ""; gene_name "LOC115221391"; transcript_id "XM_029791565.2"; product "DNA topoisomerase I, mitochondrial isoform X1"; protein_id "XP_029647425.1"; exon_number "7";
NC_043014.1	Gnomon	CDS	54787185	54787306	.	+	2	gene_id "LOC115221391"; db_xref "GeneID:115221391"; gbkey "CDS"; gene "LOC115221391"; ID ""; gene_name "LOC115221391"; transcript_id "XM_029791565.2"; product "DNA topoisomerase I, mitochondrial isoform X1"; protein_id "XP_029647425.1"; exon_number "8";
NC_043014.1	Gnomon	CDS	54789312	54789434	.	+	0	gene_id "LOC115221391"; db_xref "GeneID:115221391"; gbkey "CDS"; gene "LOC115221391"; ID ""; gene_name "LOC115221391"; transcript_id "XM_029791565.2"; product "DNA topoisomerase I, mitochondrial isoform X1"; protein_id "XP_029647425.1"; exon_number "9";
NC_043014.1	Gnomon	CDS	54790669	54790856	.	+	0	gene_id "LOC115221391"; db_xref "GeneID:115221391"; gbkey "CDS"; gene "LOC115221391"; ID ""; gene_name "LOC115221391"; transcript_id "XM_029791565.2"; product "DNA topoisomerase I, mitochondrial isoform X1"; protein_id "XP_029647425.1"; exon_number "10";
NC_043014.1	Gnomon	CDS	54792040	54792103	.	+	1	gene_id "LOC115221391"; db_xref "GeneID:115221391"; gbkey "CDS"; gene "LOC115221391"; ID ""; gene_name "LOC115221391"; transcript_id "XM_029791565.2"; product "DNA topoisomerase I, mitochondrial isoform X1"; protein_id "XP_029647425.1"; exon_number "11";
NC_043014.1	Gnomon	CDS	54792453	54792677	.	+	0	gene_id "LOC115221391"; db_xref "GeneID:115221391"; gbkey "CDS"; gene "LOC115221391"; ID ""; gene_name "LOC115221391"; transcript_id "XM_029791565.2"; product "DNA topoisomerase I, mitochondrial isoform X1"; protein_id "XP_029647425.1"; exon_number "12";
NC_043014.1	Gnomon	CDS	54793024	54793278	.	+	0	gene_id "LOC115221391"; db_xref "GeneID:115221391"; gbkey "CDS"; gene "LOC115221391"; ID ""; gene_name "LOC115221391"; transcript_id "XM_029791565.2"; product "DNA topoisomerase I, mitochondrial isoform X1"; protein_id "XP_029647425.1"; exon_number "13";
NC_043014.1	Gnomon	CDS	54793816	54793930	.	+	0	gene_id "LOC115221391"; db_xref "GeneID:115221391"; gbkey "CDS"; gene "LOC115221391"; ID ""; gene_name "LOC115221391"; transcript_id "XM_029791565.2"; product "DNA topoisomerase I, mitochondrial isoform X1"; protein_id "XP_029647425.1"; exon_number "14";
NC_043014.1	Gnomon	CDS	54795316	54795443	.	+	2	gene_id "LOC115221391"; db_xref "GeneID:115221391"; gbkey "CDS"; gene "LOC115221391"; ID ""; gene_name "LOC115221391"; transcript_id "XM_029791565.2"; product "DNA topoisomerase I, mitochondrial isoform X1"; protein_id "XP_029647425.1"; exon_number "15";
NC_043014.1	Gnomon	CDS	54797833	54797927	.	+	0	gene_id "LOC115221391"; db_xref "GeneID:115221391"; gbkey "CDS"; gene "LOC115221391"; ID ""; gene_name "LOC115221391"; transcript_id "XM_029791565.2"; product "DNA topoisomerase I, mitochondrial isoform X1"; protein_id "XP_029647425.1"; exon_number "16";
NC_043014.1	Gnomon	CDS	54799191	54799269	.	+	1	gene_id "LOC115221391"; db_xref "GeneID:115221391"; gbkey "CDS"; gene "LOC115221391"; ID ""; gene_name "LOC115221391"; transcript_id "XM_029791565.2"; product "DNA topoisomerase I, mitochondrial isoform X1"; protein_id "XP_029647425.1"; exon_number "17";
NC_043014.1	Gnomon	CDS	54800055	54800125	.	+	0	gene_id "LOC115221391"; db_xref "GeneID:115221391"; gbkey "CDS"; gene "LOC115221391"; ID ""; gene_name "LOC115221391"; transcript_id "XM_029791565.2"; product "DNA topoisomerase I, mitochondrial isoform X1"; protein_id "XP_029647425.1"; exon_number "18";
NC_043014.1	Gnomon	CDS	54801423	54801522	.	+	1	gene_id "LOC115221391"; db_xref "GeneID:115221391"; gbkey "CDS"; gene "LOC115221391"; ID ""; gene_name "LOC115221391"; transcript_id "XM_029791565.2"; product "DNA topoisomerase I, mitochondrial isoform X1"; protein_id "XP_029647425.1"; exon_number "19";
NC_043014.1	Gnomon	exon	54748193	54748350	.	+	.	gene_id "LOC115221391"; db_xref "GeneID:115221391"; gbkey "mRNA"; gene "LOC115221391"; ID ""; gene_name "LOC115221391"; transcript_id "XM_029791565.2"; product "DNA topoisomerase I, mitochondrial, transcript variant X1"; exon_number "1"; model_evidence "Supporting evidence includes similarity to: 8 Proteins, and 100% coverage of the annotated genomic feature by RNAseq alignments, including 18 samples with support for all annotated introns";
NC_043014.1	Gnomon	exon	54750097	54750127	.	+	.	gene_id "LOC115221391"; db_xref "GeneID:115221391"; gbkey "mRNA"; gene "LOC115221391"; ID ""; gene_name "LOC115221391"; transcript_id "XM_029791565.2"; product "DNA topoisomerase I, mitochondrial, transcript variant X1"; exon_number "2"; model_evidence "Supporting evidence includes similarity to: 8 Proteins, and 100% coverage of the annotated genomic feature by RNAseq alignments, including 18 samples with support for all annotated introns";
NC_043014.1	Gnomon	exon	54778769	54779433	.	+	.	gene_id "LOC115221391"; db_xref "GeneID:115221391"; gbkey "mRNA"; gene "LOC115221391"; ID ""; gene_name "LOC115221391"; transcript_id "XM_029791565.2"; product "DNA topoisomerase I, mitochondrial, transcript variant X1"; exon_number "3"; model_evidence "Supporting evidence includes similarity to: 8 Proteins, and 100% coverage of the annotated genomic feature by RNAseq alignments, including 18 samples with support for all annotated introns";
NC_043014.1	Gnomon	exon	54781286	54781377	.	+	.	gene_id "LOC115221391"; db_xref "GeneID:115221391"; gbkey "mRNA"; gene "LOC115221391"; ID ""; gene_name "LOC115221391"; transcript_id "XM_029791565.2"; product "DNA topoisomerase I, mitochondrial, transcript variant X1"; exon_number "4"; model_evidence "Supporting evidence includes similarity to: 8 Proteins, and 100% coverage of the annotated genomic feature by RNAseq alignments, including 18 samples with support for all annotated introns";
NC_043014.1	Gnomon	exon	54783556	54783640	.	+	.	gene_id "LOC115221391"; db_xref "GeneID:115221391"; gbkey "mRNA"; gene "LOC115221391"; ID ""; gene_name "LOC115221391"; transcript_id "XM_029791565.2"; product "DNA topoisomerase I, mitochondrial, transcript variant X1"; exon_number "5"; model_evidence "Supporting evidence includes similarity to: 8 Proteins, and 100% coverage of the annotated genomic feature by RNAseq alignments, including 18 samples with support for all annotated introns";
NC_043014.1	Gnomon	exon	54784529	54784626	.	+	.	gene_id "LOC115221391"; db_xref "GeneID:115221391"; gbkey "mRNA"; gene "LOC115221391"; ID ""; gene_name "LOC115221391"; transcript_id "XM_029791565.2"; product "DNA topoisomerase I, mitochondrial, transcript variant X1"; exon_number "6"; model_evidence "Supporting evidence includes similarity to: 8 Proteins, and 100% coverage of the annotated genomic feature by RNAseq alignments, including 18 samples with support for all annotated introns";
NC_043014.1	Gnomon	exon	54785718	54785833	.	+	.	gene_id "LOC115221391"; db_xref "GeneID:115221391"; gbkey "mRNA"; gene "LOC115221391"; ID ""; gene_name "LOC115221391"; transcript_id "XM_029791565.2"; product "DNA topoisomerase I, mitochondrial, transcript variant X1"; exon_number "7"; model_evidence "Supporting evidence includes similarity to: 8 Proteins, and 100% coverage of the annotated genomic feature by RNAseq alignments, including 18 samples with support for all annotated introns";
NC_043014.1	Gnomon	exon	54787185	54787306	.	+	.	gene_id "LOC115221391"; db_xref "GeneID:115221391"; gbkey "mRNA"; gene "LOC115221391"; ID ""; gene_name "LOC115221391"; transcript_id "XM_029791565.2"; product "DNA topoisomerase I, mitochondrial, transcript variant X1"; exon_number "8"; model_evidence "Supporting evidence includes similarity to: 8 Proteins, and 100% coverage of the annotated genomic feature by RNAseq alignments, including 18 samples with support for all annotated introns";
NC_043014.1	Gnomon	exon	54789312	54789434	.	+	.	gene_id "LOC115221391"; db_xref "GeneID:115221391"; gbkey "mRNA"; gene "LOC115221391"; ID ""; gene_name "LOC115221391"; transcript_id "XM_029791565.2"; product "DNA topoisomerase I, mitochondrial, transcript variant X1"; exon_number "9"; model_evidence "Supporting evidence includes similarity to: 8 Proteins, and 100% coverage of the annotated genomic feature by RNAseq alignments, including 18 samples with support for all annotated introns";
NC_043014.1	Gnomon	exon	54790669	54790856	.	+	.	gene_id "LOC115221391"; db_xref "GeneID:115221391"; gbkey "mRNA"; gene "LOC115221391"; ID ""; gene_name "LOC115221391"; transcript_id "XM_029791565.2"; product "DNA topoisomerase I, mitochondrial, transcript variant X1"; exon_number "10"; model_evidence "Supporting evidence includes similarity to: 8 Proteins, and 100% coverage of the annotated genomic feature by RNAseq alignments, including 18 samples with support for all annotated introns";
NC_043014.1	Gnomon	exon	54792040	54792103	.	+	.	gene_id "LOC115221391"; db_xref "GeneID:115221391"; gbkey "mRNA"; gene "LOC115221391"; ID ""; gene_name "LOC115221391"; transcript_id "XM_029791565.2"; product "DNA topoisomerase I, mitochondrial, transcript variant X1"; exon_number "11"; model_evidence "Supporting evidence includes similarity to: 8 Proteins, and 100% coverage of the annotated genomic feature by RNAseq alignments, including 18 samples with support for all annotated introns";
NC_043014.1	Gnomon	exon	54792453	54792677	.	+	.	gene_id "LOC115221391"; db_xref "GeneID:115221391"; gbkey "mRNA"; gene "LOC115221391"; ID ""; gene_name "LOC115221391"; transcript_id "XM_029791565.2"; product "DNA topoisomerase I, mitochondrial, transcript variant X1"; exon_number "12"; model_evidence "Supporting evidence includes similarity to: 8 Proteins, and 100% coverage of the annotated genomic feature by RNAseq alignments, including 18 samples with support for all annotated introns";
NC_043014.1	Gnomon	exon	54793024	54793278	.	+	.	gene_id "LOC115221391"; db_xref "GeneID:115221391"; gbkey "mRNA"; gene "LOC115221391"; ID ""; gene_name "LOC115221391"; transcript_id "XM_029791565.2"; product "DNA topoisomerase I, mitochondrial, transcript variant X1"; exon_number "13"; model_evidence "Supporting evidence includes similarity to: 8 Proteins, and 100% coverage of the annotated genomic feature by RNAseq alignments, including 18 samples with support for all annotated introns";
NC_043014.1	Gnomon	exon	54793816	54793930	.	+	.	gene_id "LOC115221391"; db_xref "GeneID:115221391"; gbkey "mRNA"; gene "LOC115221391"; ID ""; gene_name "LOC115221391"; transcript_id "XM_029791565.2"; product "DNA topoisomerase I, mitochondrial, transcript variant X1"; exon_number "14"; model_evidence "Supporting evidence includes similarity to: 8 Proteins, and 100% coverage of the annotated genomic feature by RNAseq alignments, including 18 samples with support for all annotated introns";
NC_043014.1	Gnomon	exon	54795316	54795443	.	+	.	gene_id "LOC115221391"; db_xref "GeneID:115221391"; gbkey "mRNA"; gene "LOC115221391"; ID ""; gene_name "LOC115221391"; transcript_id "XM_029791565.2"; product "DNA topoisomerase I, mitochondrial, transcript variant X1"; exon_number "15"; model_evidence "Supporting evidence includes similarity to: 8 Proteins, and 100% coverage of the annotated genomic feature by RNAseq alignments, including 18 samples with support for all annotated introns";
NC_043014.1	Gnomon	exon	54797833	54797927	.	+	.	gene_id "LOC115221391"; db_xref "GeneID:115221391"; gbkey "mRNA"; gene "LOC115221391"; ID ""; gene_name "LOC115221391"; transcript_id "XM_029791565.2"; product "DNA topoisomerase I, mitochondrial, transcript variant X1"; exon_number "16"; model_evidence "Supporting evidence includes similarity to: 8 Proteins, and 100% coverage of the annotated genomic feature by RNAseq alignments, including 18 samples with support for all annotated introns";
NC_043014.1	Gnomon	exon	54799191	54799269	.	+	.	gene_id "LOC115221391"; db_xref "GeneID:115221391"; gbkey "mRNA"; gene "LOC115221391"; ID ""; gene_name "LOC115221391"; transcript_id "XM_029791565.2"; product "DNA topoisomerase I, mitochondrial, transcript variant X1"; exon_number "17"; model_evidence "Supporting evidence includes similarity to: 8 Proteins, and 100% coverage of the annotated genomic feature by RNAseq alignments, including 18 samples with support for all annotated introns";
NC_043014.1	Gnomon	exon	54800055	54800125	.	+	.	gene_id "LOC115221391"; db_xref "GeneID:115221391"; gbkey "mRNA"; gene "LOC115221391"; ID ""; gene_name "LOC115221391"; transcript_id "XM_029791565.2"; product "DNA topoisomerase I, mitochondrial, transcript variant X1"; exon_number "18"; model_evidence "Supporting evidence includes similarity to: 8 Proteins, and 100% coverage of the annotated genomic feature by RNAseq alignments, including 18 samples with support for all annotated introns";
NC_043014.1	Gnomon	exon	54801423	54802429	.	+	.	gene_id "LOC115221391"; db_xref "GeneID:115221391"; gbkey "mRNA"; gene "LOC115221391"; ID ""; gene_name "LOC115221391"; transcript_id "XM_029791565.2"; product "DNA topoisomerase I, mitochondrial, transcript variant X1"; exon_number "19"; model_evidence "Supporting evidence includes similarity to: 8 Proteins, and 100% coverage of the annotated genomic feature by RNAseq alignments, including 18 samples with support for all annotated introns";
NC_043014.1	Gnomon	start_codon	54748309	54748311	.	+	0	gene_id "LOC115221391"; db_xref "GeneID:115221391"; gbkey "CDS"; gene "LOC115221391"; ID ""; gene_name "LOC115221391"; transcript_id "XM_029791565.2"; product "DNA topoisomerase I, mitochondrial isoform X1"; protein_id "XP_029647425.1"; exon_number "1";
NC_043014.1	Gnomon	stop_codon	54801523	54801525	.	+	0	gene_id "LOC115221391"; db_xref "GeneID:115221391"; gbkey "CDS"; gene "LOC115221391"; ID ""; gene_name "LOC115221391"; transcript_id "XM_029791565.2"; product "DNA topoisomerase I, mitochondrial isoform X1"; protein_id "XP_029647425.1"; exon_number "19";
NC_043014.1	Gnomon	transcript	54775008	54802429	.	+	.	gene_id "LOC115221391"; ID "XM_036511088.1"; gene_name "LOC115221391"; transcript_id "XM_036511088.1";
NC_043014.1	Gnomon	CDS	54775024	54775030	.	+	0	gene_id "LOC115221391"; db_xref "GeneID:115221391"; gbkey "CDS"; gene "LOC115221391"; ID ""; gene_name "LOC115221391"; transcript_id "XM_036511088.1"; product "DNA topoisomerase I, mitochondrial isoform X2"; protein_id "XP_036366981.1"; exon_number "1";
NC_043014.1	Gnomon	CDS	54778769	54779433	.	+	2	gene_id "LOC115221391"; db_xref "GeneID:115221391"; gbkey "CDS"; gene "LOC115221391"; ID ""; gene_name "LOC115221391"; transcript_id "XM_036511088.1"; product "DNA topoisomerase I, mitochondrial isoform X2"; protein_id "XP_036366981.1"; exon_number "2";
NC_043014.1	Gnomon	CDS	54781286	54781377	.	+	0	gene_id "LOC115221391"; db_xref "GeneID:115221391"; gbkey "CDS"; gene "LOC115221391"; ID ""; gene_name "LOC115221391"; transcript_id "XM_036511088.1"; product "DNA topoisomerase I, mitochondrial isoform X2"; protein_id "XP_036366981.1"; exon_number "3";
NC_043014.1	Gnomon	CDS	54783556	54783640	.	+	1	gene_id "LOC115221391"; db_xref "GeneID:115221391"; gbkey "CDS"; gene "LOC115221391"; ID ""; gene_name "LOC115221391"; transcript_id "XM_036511088.1"; product "DNA topoisomerase I, mitochondrial isoform X2"; protein_id "XP_036366981.1"; exon_number "4";
NC_043014.1	Gnomon	CDS	54784529	54784626	.	+	0	gene_id "LOC115221391"; db_xref "GeneID:115221391"; gbkey "CDS"; gene "LOC115221391"; ID ""; gene_name "LOC115221391"; transcript_id "XM_036511088.1"; product "DNA topoisomerase I, mitochondrial isoform X2"; protein_id "XP_036366981.1"; exon_number "5";
NC_043014.1	Gnomon	CDS	54785718	54785833	.	+	1	gene_id "LOC115221391"; db_xref "GeneID:115221391"; gbkey "CDS"; gene "LOC115221391"; ID ""; gene_name "LOC115221391"; transcript_id "XM_036511088.1"; product "DNA topoisomerase I, mitochondrial isoform X2"; protein_id "XP_036366981.1"; exon_number "6";
NC_043014.1	Gnomon	CDS	54787185	54787306	.	+	2	gene_id "LOC115221391"; db_xref "GeneID:115221391"; gbkey "CDS"; gene "LOC115221391"; ID ""; gene_name "LOC115221391"; transcript_id "XM_036511088.1"; product "DNA topoisomerase I, mitochondrial isoform X2"; protein_id "XP_036366981.1"; exon_number "7";
NC_043014.1	Gnomon	CDS	54789312	54789434	.	+	0	gene_id "LOC115221391"; db_xref "GeneID:115221391"; gbkey "CDS"; gene "LOC115221391"; ID ""; gene_name "LOC115221391"; transcript_id "XM_036511088.1"; product "DNA topoisomerase I, mitochondrial isoform X2"; protein_id "XP_036366981.1"; exon_number "8";
NC_043014.1	Gnomon	CDS	54790669	54790856	.	+	0	gene_id "LOC115221391"; db_xref "GeneID:115221391"; gbkey "CDS"; gene "LOC115221391"; ID ""; gene_name "LOC115221391"; transcript_id "XM_036511088.1"; product "DNA topoisomerase I, mitochondrial isoform X2"; protein_id "XP_036366981.1"; exon_number "9";
NC_043014.1	Gnomon	CDS	54792040	54792103	.	+	1	gene_id "LOC115221391"; db_xref "GeneID:115221391"; gbkey "CDS"; gene "LOC115221391"; ID ""; gene_name "LOC115221391"; transcript_id "XM_036511088.1"; product "DNA topoisomerase I, mitochondrial isoform X2"; protein_id "XP_036366981.1"; exon_number "10";
NC_043014.1	Gnomon	CDS	54792453	54792677	.	+	0	gene_id "LOC115221391"; db_xref "GeneID:115221391"; gbkey "CDS"; gene "LOC115221391"; ID ""; gene_name "LOC115221391"; transcript_id "XM_036511088.1"; product "DNA topoisomerase I, mitochondrial isoform X2"; protein_id "XP_036366981.1"; exon_number "11";
NC_043014.1	Gnomon	CDS	54793024	54793278	.	+	0	gene_id "LOC115221391"; db_xref "GeneID:115221391"; gbkey "CDS"; gene "LOC115221391"; ID ""; gene_name "LOC115221391"; transcript_id "XM_036511088.1"; product "DNA topoisomerase I, mitochondrial isoform X2"; protein_id "XP_036366981.1"; exon_number "12";
NC_043014.1	Gnomon	CDS	54793816	54793930	.	+	0	gene_id "LOC115221391"; db_xref "GeneID:115221391"; gbkey "CDS"; gene "LOC115221391"; ID ""; gene_name "LOC115221391"; transcript_id "XM_036511088.1"; product "DNA topoisomerase I, mitochondrial isoform X2"; protein_id "XP_036366981.1"; exon_number "13";
NC_043014.1	Gnomon	CDS	54795316	54795443	.	+	2	gene_id "LOC115221391"; db_xref "GeneID:115221391"; gbkey "CDS"; gene "LOC115221391"; ID ""; gene_name "LOC115221391"; transcript_id "XM_036511088.1"; product "DNA topoisomerase I, mitochondrial isoform X2"; protein_id "XP_036366981.1"; exon_number "14";
NC_043014.1	Gnomon	CDS	54797833	54797927	.	+	0	gene_id "LOC115221391"; db_xref "GeneID:115221391"; gbkey "CDS"; gene "LOC115221391"; ID ""; gene_name "LOC115221391"; transcript_id "XM_036511088.1"; product "DNA topoisomerase I, mitochondrial isoform X2"; protein_id "XP_036366981.1"; exon_number "15";
NC_043014.1	Gnomon	CDS	54799191	54799269	.	+	1	gene_id "LOC115221391"; db_xref "GeneID:115221391"; gbkey "CDS"; gene "LOC115221391"; ID ""; gene_name "LOC115221391"; transcript_id "XM_036511088.1"; product "DNA topoisomerase I, mitochondrial isoform X2"; protein_id "XP_036366981.1"; exon_number "16";
NC_043014.1	Gnomon	CDS	54800055	54800125	.	+	0	gene_id "LOC115221391"; db_xref "GeneID:115221391"; gbkey "CDS"; gene "LOC115221391"; ID ""; gene_name "LOC115221391"; transcript_id "XM_036511088.1"; product "DNA topoisomerase I, mitochondrial isoform X2"; protein_id "XP_036366981.1"; exon_number "17";
NC_043014.1	Gnomon	CDS	54801423	54801522	.	+	1	gene_id "LOC115221391"; db_xref "GeneID:115221391"; gbkey "CDS"; gene "LOC115221391"; ID ""; gene_name "LOC115221391"; transcript_id "XM_036511088.1"; product "DNA topoisomerase I, mitochondrial isoform X2"; protein_id "XP_036366981.1"; exon_number "18";
NC_043014.1	Gnomon	exon	54775008	54775030	.	+	.	gene_id "LOC115221391"; db_xref "GeneID:115221391"; gbkey "mRNA"; gene "LOC115221391"; ID ""; gene_name "LOC115221391"; transcript_id "XM_036511088.1"; product "DNA topoisomerase I, mitochondrial, transcript variant X2"; exon_number "1"; model_evidence "Supporting evidence includes similarity to: 8 Proteins, and 100% coverage of the annotated genomic feature by RNAseq alignments, including 2 samples with support for all annotated introns";
NC_043014.1	Gnomon	exon	54778769	54779433	.	+	.	gene_id "LOC115221391"; db_xref "GeneID:115221391"; gbkey "mRNA"; gene "LOC115221391"; ID ""; gene_name "LOC115221391"; transcript_id "XM_036511088.1"; product "DNA topoisomerase I, mitochondrial, transcript variant X2"; exon_number "2"; model_evidence "Supporting evidence includes similarity to: 8 Proteins, and 100% coverage of the annotated genomic feature by RNAseq alignments, including 2 samples with support for all annotated introns";
NC_043014.1	Gnomon	exon	54781286	54781377	.	+	.	gene_id "LOC115221391"; db_xref "GeneID:115221391"; gbkey "mRNA"; gene "LOC115221391"; ID ""; gene_name "LOC115221391"; transcript_id "XM_036511088.1"; product "DNA topoisomerase I, mitochondrial, transcript variant X2"; exon_number "3"; model_evidence "Supporting evidence includes similarity to: 8 Proteins, and 100% coverage of the annotated genomic feature by RNAseq alignments, including 2 samples with support for all annotated introns";
NC_043014.1	Gnomon	exon	54783556	54783640	.	+	.	gene_id "LOC115221391"; db_xref "GeneID:115221391"; gbkey "mRNA"; gene "LOC115221391"; ID ""; gene_name "LOC115221391"; transcript_id "XM_036511088.1"; product "DNA topoisomerase I, mitochondrial, transcript variant X2"; exon_number "4"; model_evidence "Supporting evidence includes similarity to: 8 Proteins, and 100% coverage of the annotated genomic feature by RNAseq alignments, including 2 samples with support for all annotated introns";
NC_043014.1	Gnomon	exon	54784529	54784626	.	+	.	gene_id "LOC115221391"; db_xref "GeneID:115221391"; gbkey "mRNA"; gene "LOC115221391"; ID ""; gene_name "LOC115221391"; transcript_id "XM_036511088.1"; product "DNA topoisomerase I, mitochondrial, transcript variant X2"; exon_number "5"; model_evidence "Supporting evidence includes similarity to: 8 Proteins, and 100% coverage of the annotated genomic feature by RNAseq alignments, including 2 samples with support for all annotated introns";
NC_043014.1	Gnomon	exon	54785718	54785833	.	+	.	gene_id "LOC115221391"; db_xref "GeneID:115221391"; gbkey "mRNA"; gene "LOC115221391"; ID ""; gene_name "LOC115221391"; transcript_id "XM_036511088.1"; product "DNA topoisomerase I, mitochondrial, transcript variant X2"; exon_number "6"; model_evidence "Supporting evidence includes similarity to: 8 Proteins, and 100% coverage of the annotated genomic feature by RNAseq alignments, including 2 samples with support for all annotated introns";
NC_043014.1	Gnomon	exon	54787185	54787306	.	+	.	gene_id "LOC115221391"; db_xref "GeneID:115221391"; gbkey "mRNA"; gene "LOC115221391"; ID ""; gene_name "LOC115221391"; transcript_id "XM_036511088.1"; product "DNA topoisomerase I, mitochondrial, transcript variant X2"; exon_number "7"; model_evidence "Supporting evidence includes similarity to: 8 Proteins, and 100% coverage of the annotated genomic feature by RNAseq alignments, including 2 samples with support for all annotated introns";
NC_043014.1	Gnomon	exon	54789312	54789434	.	+	.	gene_id "LOC115221391"; db_xref "GeneID:115221391"; gbkey "mRNA"; gene "LOC115221391"; ID ""; gene_name "LOC115221391"; transcript_id "XM_036511088.1"; product "DNA topoisomerase I, mitochondrial, transcript variant X2"; exon_number "8"; model_evidence "Supporting evidence includes similarity to: 8 Proteins, and 100% coverage of the annotated genomic feature by RNAseq alignments, including 2 samples with support for all annotated introns";
NC_043014.1	Gnomon	exon	54790669	54790856	.	+	.	gene_id "LOC115221391"; db_xref "GeneID:115221391"; gbkey "mRNA"; gene "LOC115221391"; ID ""; gene_name "LOC115221391"; transcript_id "XM_036511088.1"; product "DNA topoisomerase I, mitochondrial, transcript variant X2"; exon_number "9"; model_evidence "Supporting evidence includes similarity to: 8 Proteins, and 100% coverage of the annotated genomic feature by RNAseq alignments, including 2 samples with support for all annotated introns";
NC_043014.1	Gnomon	exon	54792040	54792103	.	+	.	gene_id "LOC115221391"; db_xref "GeneID:115221391"; gbkey "mRNA"; gene "LOC115221391"; ID ""; gene_name "LOC115221391"; transcript_id "XM_036511088.1"; product "DNA topoisomerase I, mitochondrial, transcript variant X2"; exon_number "10"; model_evidence "Supporting evidence includes similarity to: 8 Proteins, and 100% coverage of the annotated genomic feature by RNAseq alignments, including 2 samples with support for all annotated introns";
NC_043014.1	Gnomon	exon	54792453	54792677	.	+	.	gene_id "LOC115221391"; db_xref "GeneID:115221391"; gbkey "mRNA"; gene "LOC115221391"; ID ""; gene_name "LOC115221391"; transcript_id "XM_036511088.1"; product "DNA topoisomerase I, mitochondrial, transcript variant X2"; exon_number "11"; model_evidence "Supporting evidence includes similarity to: 8 Proteins, and 100% coverage of the annotated genomic feature by RNAseq alignments, including 2 samples with support for all annotated introns";
NC_043014.1	Gnomon	exon	54793024	54793278	.	+	.	gene_id "LOC115221391"; db_xref "GeneID:115221391"; gbkey "mRNA"; gene "LOC115221391"; ID ""; gene_name "LOC115221391"; transcript_id "XM_036511088.1"; product "DNA topoisomerase I, mitochondrial, transcript variant X2"; exon_number "12"; model_evidence "Supporting evidence includes similarity to: 8 Proteins, and 100% coverage of the annotated genomic feature by RNAseq alignments, including 2 samples with support for all annotated introns";
NC_043014.1	Gnomon	exon	54793816	54793930	.	+	.	gene_id "LOC115221391"; db_xref "GeneID:115221391"; gbkey "mRNA"; gene "LOC115221391"; ID ""; gene_name "LOC115221391"; transcript_id "XM_036511088.1"; product "DNA topoisomerase I, mitochondrial, transcript variant X2"; exon_number "13"; model_evidence "Supporting evidence includes similarity to: 8 Proteins, and 100% coverage of the annotated genomic feature by RNAseq alignments, including 2 samples with support for all annotated introns";
NC_043014.1	Gnomon	exon	54795316	54795443	.	+	.	gene_id "LOC115221391"; db_xref "GeneID:115221391"; gbkey "mRNA"; gene "LOC115221391"; ID ""; gene_name "LOC115221391"; transcript_id "XM_036511088.1"; product "DNA topoisomerase I, mitochondrial, transcript variant X2"; exon_number "14"; model_evidence "Supporting evidence includes similarity to: 8 Proteins, and 100% coverage of the annotated genomic feature by RNAseq alignments, including 2 samples with support for all annotated introns";
NC_043014.1	Gnomon	exon	54797833	54797927	.	+	.	gene_id "LOC115221391"; db_xref "GeneID:115221391"; gbkey "mRNA"; gene "LOC115221391"; ID ""; gene_name "LOC115221391"; transcript_id "XM_036511088.1"; product "DNA topoisomerase I, mitochondrial, transcript variant X2"; exon_number "15"; model_evidence "Supporting evidence includes similarity to: 8 Proteins, and 100% coverage of the annotated genomic feature by RNAseq alignments, including 2 samples with support for all annotated introns";
NC_043014.1	Gnomon	exon	54799191	54799269	.	+	.	gene_id "LOC115221391"; db_xref "GeneID:115221391"; gbkey "mRNA"; gene "LOC115221391"; ID ""; gene_name "LOC115221391"; transcript_id "XM_036511088.1"; product "DNA topoisomerase I, mitochondrial, transcript variant X2"; exon_number "16"; model_evidence "Supporting evidence includes similarity to: 8 Proteins, and 100% coverage of the annotated genomic feature by RNAseq alignments, including 2 samples with support for all annotated introns";
NC_043014.1	Gnomon	exon	54800055	54800125	.	+	.	gene_id "LOC115221391"; db_xref "GeneID:115221391"; gbkey "mRNA"; gene "LOC115221391"; ID ""; gene_name "LOC115221391"; transcript_id "XM_036511088.1"; product "DNA topoisomerase I, mitochondrial, transcript variant X2"; exon_number "17"; model_evidence "Supporting evidence includes similarity to: 8 Proteins, and 100% coverage of the annotated genomic feature by RNAseq alignments, including 2 samples with support for all annotated introns";
NC_043014.1	Gnomon	exon	54801423	54802429	.	+	.	gene_id "LOC115221391"; db_xref "GeneID:115221391"; gbkey "mRNA"; gene "LOC115221391"; ID ""; gene_name "LOC115221391"; transcript_id "XM_036511088.1"; product "DNA topoisomerase I, mitochondrial, transcript variant X2"; exon_number "18"; model_evidence "Supporting evidence includes similarity to: 8 Proteins, and 100% coverage of the annotated genomic feature by RNAseq alignments, including 2 samples with support for all annotated introns";
NC_043014.1	Gnomon	start_codon	54775024	54775026	.	+	0	gene_id "LOC115221391"; db_xref "GeneID:115221391"; gbkey "CDS"; gene "LOC115221391"; ID ""; gene_name "LOC115221391"; transcript_id "XM_036511088.1"; product "DNA topoisomerase I, mitochondrial isoform X2"; protein_id "XP_036366981.1"; exon_number "1";
NC_043014.1	Gnomon	stop_codon	54801523	54801525	.	+	0	gene_id "LOC115221391"; db_xref "GeneID:115221391"; gbkey "CDS"; gene "LOC115221391"; ID ""; gene_name "LOC115221391"; transcript_id "XM_036511088.1"; product "DNA topoisomerase I, mitochondrial isoform X2"; protein_id "XP_036366981.1"; exon_number "18";
NC_043014.1	Gnomon	gene	2524481	2620200	.	+	.	gene_id "LOC115221393"; db_xref "GeneID:115221393"; gbkey "Gene"; gene "LOC115221393"; gene_biotype "protein_coding"; ID ""; gene_name "LOC115221393";
NC_043014.1	PBRI~FLAMseq~Covext	transcript	2577948	2620200	.	+	.	gene_id "LOC115221393"; ID ""; gene_name "LOC115221393"; transcript_id "Covext~FLAMseq_ext~G47483.26"; uniq_trans_id "G47483.26"; three_prime_ext "7545";
NC_043014.1	Covext	exon	2577948	2578099	.	+	.	gene_id "LOC115221393"; ID ""; gene_name "LOC115221393"; transcript_id "Covext~FLAMseq_ext~G47483.26"; exon_number "1"; uniq_trans_id "G47483.26";
NC_043014.1	Covext	exon	2579200	2579298	.	+	.	gene_id "LOC115221393"; ID ""; gene_name "LOC115221393"; transcript_id "Covext~FLAMseq_ext~G47483.26"; exon_number "2"; uniq_trans_id "G47483.26";
NC_043014.1	Covext	exon	2589661	2589709	.	+	.	gene_id "LOC115221393"; ID ""; gene_name "LOC115221393"; transcript_id "Covext~FLAMseq_ext~G47483.26"; exon_number "3"; uniq_trans_id "G47483.26";
NC_043014.1	Covext	exon	2590704	2590805	.	+	.	gene_id "LOC115221393"; ID ""; gene_name "LOC115221393"; transcript_id "Covext~FLAMseq_ext~G47483.26"; exon_number "4"; uniq_trans_id "G47483.26";
NC_043014.1	Covext	exon	2591295	2591333	.	+	.	gene_id "LOC115221393"; ID ""; gene_name "LOC115221393"; transcript_id "Covext~FLAMseq_ext~G47483.26"; exon_number "5"; uniq_trans_id "G47483.26";
NC_043014.1	Covext	exon	2591830	2591904	.	+	.	gene_id "LOC115221393"; ID ""; gene_name "LOC115221393"; transcript_id "Covext~FLAMseq_ext~G47483.26"; exon_number "6"; uniq_trans_id "G47483.26";
NC_043014.1	Covext	exon	2592088	2592294	.	+	.	gene_id "LOC115221393"; ID ""; gene_name "LOC115221393"; transcript_id "Covext~FLAMseq_ext~G47483.26"; exon_number "7"; uniq_trans_id "G47483.26";
NC_043014.1	Covext	exon	2593469	2593556	.	+	.	gene_id "LOC115221393"; ID ""; gene_name "LOC115221393"; transcript_id "Covext~FLAMseq_ext~G47483.26"; exon_number "8"; uniq_trans_id "G47483.26";
NC_043014.1	Covext	exon	2594155	2594257	.	+	.	gene_id "LOC115221393"; ID ""; gene_name "LOC115221393"; transcript_id "Covext~FLAMseq_ext~G47483.26"; exon_number "9"; uniq_trans_id "G47483.26";
NC_043014.1	Covext	exon	2595901	2595997	.	+	.	gene_id "LOC115221393"; ID ""; gene_name "LOC115221393"; transcript_id "Covext~FLAMseq_ext~G47483.26"; exon_number "10"; uniq_trans_id "G47483.26";
NC_043014.1	Covext	exon	2596544	2596634	.	+	.	gene_id "LOC115221393"; ID ""; gene_name "LOC115221393"; transcript_id "Covext~FLAMseq_ext~G47483.26"; exon_number "11"; uniq_trans_id "G47483.26";
NC_043014.1	Covext	exon	2597676	2597771	.	+	.	gene_id "LOC115221393"; ID ""; gene_name "LOC115221393"; transcript_id "Covext~FLAMseq_ext~G47483.26"; exon_number "12"; uniq_trans_id "G47483.26";
NC_043014.1	Covext	exon	2598560	2598703	.	+	.	gene_id "LOC115221393"; ID ""; gene_name "LOC115221393"; transcript_id "Covext~FLAMseq_ext~G47483.26"; exon_number "13"; uniq_trans_id "G47483.26";
NC_043014.1	Covext	exon	2600027	2600171	.	+	.	gene_id "LOC115221393"; ID ""; gene_name "LOC115221393"; transcript_id "Covext~FLAMseq_ext~G47483.26"; exon_number "14"; uniq_trans_id "G47483.26";
NC_043014.1	Covext	exon	2600361	2600504	.	+	.	gene_id "LOC115221393"; ID ""; gene_name "LOC115221393"; transcript_id "Covext~FLAMseq_ext~G47483.26"; exon_number "15"; uniq_trans_id "G47483.26";
NC_043014.1	Covext	exon	2602474	2602557	.	+	.	gene_id "LOC115221393"; ID ""; gene_name "LOC115221393"; transcript_id "Covext~FLAMseq_ext~G47483.26"; exon_number "16"; uniq_trans_id "G47483.26";
NC_043014.1	Covext	exon	2610322	2612099	.	+	.	gene_id "LOC115221393"; ID ""; gene_name "LOC115221393"; transcript_id "Covext~FLAMseq_ext~G47483.26"; exon_number "17"; uniq_trans_id "G47483.26";
NC_043014.1	Covext	exon	2610322	2619644	.	+	.	gene_id "LOC115221393"; ID ""; gene_name "LOC115221393"; transcript_id "Covext~FLAMseq_ext~G47483.26"; exon_number "17"; uniq_trans_id "G47483.26"; three_prime_ext "7545";
NC_043014.1	Covext	exon	2610322	2620200	.	+	.	gene_id "LOC115221393"; ID ""; gene_name "LOC115221393"; transcript_id "Covext~FLAMseq_ext~G47483.26"; exon_number "17"; uniq_trans_id "G47483.26"; three_prime_ext "556";
NC_043014.1	PBRI~FLAMseq	transcript	2577948	2619644	.	+	.	gene_id "LOC115221393"; ID ""; gene_name "LOC115221393"; transcript_id "FLAMseq_ext~G47483.26"; uniq_trans_id "G47483.26"; three_prime_ext "7545";
NC_043014.1	PBRI~FLAMseq	exon	2577948	2578099	.	+	.	gene_id "LOC115221393"; ID ""; gene_name "LOC115221393"; transcript_id "FLAMseq_ext~G47483.26"; exon_number "1"; uniq_trans_id "G47483.26";
NC_043014.1	PBRI~FLAMseq	exon	2579200	2579298	.	+	.	gene_id "LOC115221393"; ID ""; gene_name "LOC115221393"; transcript_id "FLAMseq_ext~G47483.26"; exon_number "2"; uniq_trans_id "G47483.26";
NC_043014.1	PBRI~FLAMseq	exon	2589661	2589709	.	+	.	gene_id "LOC115221393"; ID ""; gene_name "LOC115221393"; transcript_id "FLAMseq_ext~G47483.26"; exon_number "3"; uniq_trans_id "G47483.26";
NC_043014.1	PBRI~FLAMseq	exon	2590704	2590805	.	+	.	gene_id "LOC115221393"; ID ""; gene_name "LOC115221393"; transcript_id "FLAMseq_ext~G47483.26"; exon_number "4"; uniq_trans_id "G47483.26";
NC_043014.1	PBRI~FLAMseq	exon	2591295	2591333	.	+	.	gene_id "LOC115221393"; ID ""; gene_name "LOC115221393"; transcript_id "FLAMseq_ext~G47483.26"; exon_number "5"; uniq_trans_id "G47483.26";
NC_043014.1	PBRI~FLAMseq	exon	2591830	2591904	.	+	.	gene_id "LOC115221393"; ID ""; gene_name "LOC115221393"; transcript_id "FLAMseq_ext~G47483.26"; exon_number "6"; uniq_trans_id "G47483.26";
NC_043014.1	PBRI~FLAMseq	exon	2592088	2592294	.	+	.	gene_id "LOC115221393"; ID ""; gene_name "LOC115221393"; transcript_id "FLAMseq_ext~G47483.26"; exon_number "7"; uniq_trans_id "G47483.26";
NC_043014.1	PBRI~FLAMseq	exon	2593469	2593556	.	+	.	gene_id "LOC115221393"; ID ""; gene_name "LOC115221393"; transcript_id "FLAMseq_ext~G47483.26"; exon_number "8"; uniq_trans_id "G47483.26";
NC_043014.1	PBRI~FLAMseq	exon	2594155	2594257	.	+	.	gene_id "LOC115221393"; ID ""; gene_name "LOC115221393"; transcript_id "FLAMseq_ext~G47483.26"; exon_number "9"; uniq_trans_id "G47483.26";
NC_043014.1	PBRI~FLAMseq	exon	2595901	2595997	.	+	.	gene_id "LOC115221393"; ID ""; gene_name "LOC115221393"; transcript_id "FLAMseq_ext~G47483.26"; exon_number "10"; uniq_trans_id "G47483.26";
NC_043014.1	PBRI~FLAMseq	exon	2596544	2596634	.	+	.	gene_id "LOC115221393"; ID ""; gene_name "LOC115221393"; transcript_id "FLAMseq_ext~G47483.26"; exon_number "11"; uniq_trans_id "G47483.26";
NC_043014.1	PBRI~FLAMseq	exon	2597676	2597771	.	+	.	gene_id "LOC115221393"; ID ""; gene_name "LOC115221393"; transcript_id "FLAMseq_ext~G47483.26"; exon_number "12"; uniq_trans_id "G47483.26";
NC_043014.1	PBRI~FLAMseq	exon	2598560	2598703	.	+	.	gene_id "LOC115221393"; ID ""; gene_name "LOC115221393"; transcript_id "FLAMseq_ext~G47483.26"; exon_number "13"; uniq_trans_id "G47483.26";
NC_043014.1	PBRI~FLAMseq	exon	2600027	2600171	.	+	.	gene_id "LOC115221393"; ID ""; gene_name "LOC115221393"; transcript_id "FLAMseq_ext~G47483.26"; exon_number "14"; uniq_trans_id "G47483.26";
NC_043014.1	PBRI~FLAMseq	exon	2600361	2600504	.	+	.	gene_id "LOC115221393"; ID ""; gene_name "LOC115221393"; transcript_id "FLAMseq_ext~G47483.26"; exon_number "15"; uniq_trans_id "G47483.26";
NC_043014.1	PBRI~FLAMseq	exon	2602474	2602557	.	+	.	gene_id "LOC115221393"; ID ""; gene_name "LOC115221393"; transcript_id "FLAMseq_ext~G47483.26"; exon_number "16"; uniq_trans_id "G47483.26";
NC_043014.1	PBRI~FLAMseq	exon	2610322	2612099	.	+	.	gene_id "LOC115221393"; ID ""; gene_name "LOC115221393"; transcript_id "FLAMseq_ext~G47483.26"; exon_number "17"; uniq_trans_id "G47483.26";
NC_043014.1	PBRI~FLAMseq	exon	2610322	2619644	.	+	.	gene_id "LOC115221393"; ID ""; gene_name "LOC115221393"; transcript_id "FLAMseq_ext~G47483.26"; exon_number "17"; uniq_trans_id "G47483.26"; three_prime_ext "7545";
NC_043014.1	PBRI	transcript	2524481	2610618	.	+	.	gene_id "LOC115221393"; ID ""; gene_name "LOC115221393"; transcript_id "G47483.1"; uniq_trans_id "G47483.1";
NC_043014.1	PBRI	exon	2524481	2524651	.	+	.	gene_id "LOC115221393"; ID ""; gene_name "LOC115221393"; transcript_id "G47483.1"; exon_number "1"; uniq_trans_id "G47483.1";
NC_043014.1	PBRI	exon	2527912	2528043	.	+	.	gene_id "LOC115221393"; ID ""; gene_name "LOC115221393"; transcript_id "G47483.1"; exon_number "2"; uniq_trans_id "G47483.1";
NC_043014.1	PBRI	exon	2579200	2579298	.	+	.	gene_id "LOC115221393"; ID ""; gene_name "LOC115221393"; transcript_id "G47483.1"; exon_number "3"; uniq_trans_id "G47483.1";
NC_043014.1	PBRI	exon	2589661	2589709	.	+	.	gene_id "LOC115221393"; ID ""; gene_name "LOC115221393"; transcript_id "G47483.1"; exon_number "4"; uniq_trans_id "G47483.1";
NC_043014.1	PBRI	exon	2590704	2590805	.	+	.	gene_id "LOC115221393"; ID ""; gene_name "LOC115221393"; transcript_id "G47483.1"; exon_number "5"; uniq_trans_id "G47483.1";
NC_043014.1	PBRI	exon	2591830	2591904	.	+	.	gene_id "LOC115221393"; ID ""; gene_name "LOC115221393"; transcript_id "G47483.1"; exon_number "6"; uniq_trans_id "G47483.1";
NC_043014.1	PBRI	exon	2592088	2592294	.	+	.	gene_id "LOC115221393"; ID ""; gene_name "LOC115221393"; transcript_id "G47483.1"; exon_number "7"; uniq_trans_id "G47483.1";
NC_043014.1	PBRI	exon	2593469	2593556	.	+	.	gene_id "LOC115221393"; ID ""; gene_name "LOC115221393"; transcript_id "G47483.1"; exon_number "8"; uniq_trans_id "G47483.1";
NC_043014.1	PBRI	exon	2594155	2594257	.	+	.	gene_id "LOC115221393"; ID ""; gene_name "LOC115221393"; transcript_id "G47483.1"; exon_number "9"; uniq_trans_id "G47483.1";
NC_043014.1	PBRI	exon	2595901	2595997	.	+	.	gene_id "LOC115221393"; ID ""; gene_name "LOC115221393"; transcript_id "G47483.1"; exon_number "10"; uniq_trans_id "G47483.1";
NC_043014.1	PBRI	exon	2596544	2596634	.	+	.	gene_id "LOC115221393"; ID ""; gene_name "LOC115221393"; transcript_id "G47483.1"; exon_number "11"; uniq_trans_id "G47483.1";
NC_043014.1	PBRI	exon	2597676	2597771	.	+	.	gene_id "LOC115221393"; ID ""; gene_name "LOC115221393"; transcript_id "G47483.1"; exon_number "12"; uniq_trans_id "G47483.1";
NC_043014.1	PBRI	exon	2598560	2598703	.	+	.	gene_id "LOC115221393"; ID ""; gene_name "LOC115221393"; transcript_id "G47483.1"; exon_number "13"; uniq_trans_id "G47483.1";
NC_043014.1	PBRI	exon	2600027	2600171	.	+	.	gene_id "LOC115221393"; ID ""; gene_name "LOC115221393"; transcript_id "G47483.1"; exon_number "14"; uniq_trans_id "G47483.1";
NC_043014.1	PBRI	exon	2600361	2600504	.	+	.	gene_id "LOC115221393"; ID ""; gene_name "LOC115221393"; transcript_id "G47483.1"; exon_number "15"; uniq_trans_id "G47483.1";
NC_043014.1	PBRI	exon	2602474	2602557	.	+	.	gene_id "LOC115221393"; ID ""; gene_name "LOC115221393"; transcript_id "G47483.1"; exon_number "16"; uniq_trans_id "G47483.1";
NC_043014.1	PBRI	exon	2605705	2605780	.	+	.	gene_id "LOC115221393"; ID ""; gene_name "LOC115221393"; transcript_id "G47483.1"; exon_number "17"; uniq_trans_id "G47483.1";
NC_043014.1	PBRI	exon	2610322	2610618	.	+	.	gene_id "LOC115221393"; ID ""; gene_name "LOC115221393"; transcript_id "G47483.1"; exon_number "18"; uniq_trans_id "G47483.1";
NC_043014.1	PBRI	transcript	2525925	2610618	.	+	.	gene_id "LOC115221393"; ID ""; gene_name "LOC115221393"; transcript_id "G47483.11"; uniq_trans_id "G47483.11";
NC_043014.1	PBRI	exon	2525925	2528043	.	+	.	gene_id "LOC115221393"; ID ""; gene_name "LOC115221393"; transcript_id "G47483.11"; exon_number "1"; uniq_trans_id "G47483.11";
NC_043014.1	PBRI	exon	2579200	2579298	.	+	.	gene_id "LOC115221393"; ID ""; gene_name "LOC115221393"; transcript_id "G47483.11"; exon_number "2"; uniq_trans_id "G47483.11";
NC_043014.1	PBRI	exon	2589661	2589709	.	+	.	gene_id "LOC115221393"; ID ""; gene_name "LOC115221393"; transcript_id "G47483.11"; exon_number "3"; uniq_trans_id "G47483.11";
NC_043014.1	PBRI	exon	2590704	2590805	.	+	.	gene_id "LOC115221393"; ID ""; gene_name "LOC115221393"; transcript_id "G47483.11"; exon_number "4"; uniq_trans_id "G47483.11";
NC_043014.1	PBRI	exon	2591830	2591904	.	+	.	gene_id "LOC115221393"; ID ""; gene_name "LOC115221393"; transcript_id "G47483.11"; exon_number "5"; uniq_trans_id "G47483.11";
NC_043014.1	PBRI	exon	2592088	2592294	.	+	.	gene_id "LOC115221393"; ID ""; gene_name "LOC115221393"; transcript_id "G47483.11"; exon_number "6"; uniq_trans_id "G47483.11";
NC_043014.1	PBRI	exon	2593469	2593556	.	+	.	gene_id "LOC115221393"; ID ""; gene_name "LOC115221393"; transcript_id "G47483.11"; exon_number "7"; uniq_trans_id "G47483.11";
NC_043014.1	PBRI	exon	2594155	2594257	.	+	.	gene_id "LOC115221393"; ID ""; gene_name "LOC115221393"; transcript_id "G47483.11"; exon_number "8"; uniq_trans_id "G47483.11";
NC_043014.1	PBRI	exon	2595901	2595997	.	+	.	gene_id "LOC115221393"; ID ""; gene_name "LOC115221393"; transcript_id "G47483.11"; exon_number "9"; uniq_trans_id "G47483.11";
NC_043014.1	PBRI	exon	2596544	2596634	.	+	.	gene_id "LOC115221393"; ID ""; gene_name "LOC115221393"; transcript_id "G47483.11"; exon_number "10"; uniq_trans_id "G47483.11";
NC_043014.1	PBRI	exon	2597676	2597771	.	+	.	gene_id "LOC115221393"; ID ""; gene_name "LOC115221393"; transcript_id "G47483.11"; exon_number "11"; uniq_trans_id "G47483.11";
NC_043014.1	PBRI	exon	2598560	2598703	.	+	.	gene_id "LOC115221393"; ID ""; gene_name "LOC115221393"; transcript_id "G47483.11"; exon_number "12"; uniq_trans_id "G47483.11";
NC_043014.1	PBRI	exon	2600027	2600171	.	+	.	gene_id "LOC115221393"; ID ""; gene_name "LOC115221393"; transcript_id "G47483.11"; exon_number "13"; uniq_trans_id "G47483.11";
NC_043014.1	PBRI	exon	2600361	2600504	.	+	.	gene_id "LOC115221393"; ID ""; gene_name "LOC115221393"; transcript_id "G47483.11"; exon_number "14"; uniq_trans_id "G47483.11";
NC_043014.1	PBRI	exon	2602474	2602557	.	+	.	gene_id "LOC115221393"; ID ""; gene_name "LOC115221393"; transcript_id "G47483.11"; exon_number "15"; uniq_trans_id "G47483.11";
NC_043014.1	PBRI	exon	2602726	2602833	.	+	.	gene_id "LOC115221393"; ID ""; gene_name "LOC115221393"; transcript_id "G47483.11"; exon_number "16"; uniq_trans_id "G47483.11";
NC_043014.1	PBRI	exon	2610322	2610618	.	+	.	gene_id "LOC115221393"; ID ""; gene_name "LOC115221393"; transcript_id "G47483.11"; exon_number "17"; uniq_trans_id "G47483.11";
NC_043014.1	PBRI	transcript	2525931	2610630	.	+	.	gene_id "LOC115221393"; ID ""; gene_name "LOC115221393"; transcript_id "G47483.13"; uniq_trans_id "G47483.13";
NC_043014.1	PBRI	exon	2525931	2528043	.	+	.	gene_id "LOC115221393"; ID ""; gene_name "LOC115221393"; transcript_id "G47483.13"; exon_number "1"; uniq_trans_id "G47483.13";
NC_043014.1	PBRI	exon	2579200	2579298	.	+	.	gene_id "LOC115221393"; ID ""; gene_name "LOC115221393"; transcript_id "G47483.13"; exon_number "2"; uniq_trans_id "G47483.13";
NC_043014.1	PBRI	exon	2589661	2589709	.	+	.	gene_id "LOC115221393"; ID ""; gene_name "LOC115221393"; transcript_id "G47483.13"; exon_number "3"; uniq_trans_id "G47483.13";
NC_043014.1	PBRI	exon	2590704	2590805	.	+	.	gene_id "LOC115221393"; ID ""; gene_name "LOC115221393"; transcript_id "G47483.13"; exon_number "4"; uniq_trans_id "G47483.13";
NC_043014.1	PBRI	exon	2591295	2591333	.	+	.	gene_id "LOC115221393"; ID ""; gene_name "LOC115221393"; transcript_id "G47483.13"; exon_number "5"; uniq_trans_id "G47483.13";
NC_043014.1	PBRI	exon	2591830	2591904	.	+	.	gene_id "LOC115221393"; ID ""; gene_name "LOC115221393"; transcript_id "G47483.13"; exon_number "6"; uniq_trans_id "G47483.13";
NC_043014.1	PBRI	exon	2592088	2592294	.	+	.	gene_id "LOC115221393"; ID ""; gene_name "LOC115221393"; transcript_id "G47483.13"; exon_number "7"; uniq_trans_id "G47483.13";
NC_043014.1	PBRI	exon	2593469	2593556	.	+	.	gene_id "LOC115221393"; ID ""; gene_name "LOC115221393"; transcript_id "G47483.13"; exon_number "8"; uniq_trans_id "G47483.13";
NC_043014.1	PBRI	exon	2594155	2594257	.	+	.	gene_id "LOC115221393"; ID ""; gene_name "LOC115221393"; transcript_id "G47483.13"; exon_number "9"; uniq_trans_id "G47483.13";
NC_043014.1	PBRI	exon	2595901	2595997	.	+	.	gene_id "LOC115221393"; ID ""; gene_name "LOC115221393"; transcript_id "G47483.13"; exon_number "10"; uniq_trans_id "G47483.13";
NC_043014.1	PBRI	exon	2596544	2596634	.	+	.	gene_id "LOC115221393"; ID ""; gene_name "LOC115221393"; transcript_id "G47483.13"; exon_number "11"; uniq_trans_id "G47483.13";
NC_043014.1	PBRI	exon	2597676	2597771	.	+	.	gene_id "LOC115221393"; ID ""; gene_name "LOC115221393"; transcript_id "G47483.13"; exon_number "12"; uniq_trans_id "G47483.13";
NC_043014.1	PBRI	exon	2598560	2598703	.	+	.	gene_id "LOC115221393"; ID ""; gene_name "LOC115221393"; transcript_id "G47483.13"; exon_number "13"; uniq_trans_id "G47483.13";
NC_043014.1	PBRI	exon	2600027	2600171	.	+	.	gene_id "LOC115221393"; ID ""; gene_name "LOC115221393"; transcript_id "G47483.13"; exon_number "14"; uniq_trans_id "G47483.13";
NC_043014.1	PBRI	exon	2600361	2600504	.	+	.	gene_id "LOC115221393"; ID ""; gene_name "LOC115221393"; transcript_id "G47483.13"; exon_number "15"; uniq_trans_id "G47483.13";
NC_043014.1	PBRI	exon	2602474	2602557	.	+	.	gene_id "LOC115221393"; ID ""; gene_name "LOC115221393"; transcript_id "G47483.13"; exon_number "16"; uniq_trans_id "G47483.13";
NC_043014.1	PBRI	exon	2610322	2610630	.	+	.	gene_id "LOC115221393"; ID ""; gene_name "LOC115221393"; transcript_id "G47483.13"; exon_number "17"; uniq_trans_id "G47483.13";
NC_043014.1	PBRI	transcript	2525931	2610630	.	+	.	gene_id "LOC115221393"; ID ""; gene_name "LOC115221393"; transcript_id "G47483.14"; uniq_trans_id "G47483.14";
NC_043014.1	PBRI	exon	2525931	2528043	.	+	.	gene_id "LOC115221393"; ID ""; gene_name "LOC115221393"; transcript_id "G47483.14"; exon_number "1"; uniq_trans_id "G47483.14";
NC_043014.1	PBRI	exon	2579200	2579298	.	+	.	gene_id "LOC115221393"; ID ""; gene_name "LOC115221393"; transcript_id "G47483.14"; exon_number "2"; uniq_trans_id "G47483.14";
NC_043014.1	PBRI	exon	2589661	2589709	.	+	.	gene_id "LOC115221393"; ID ""; gene_name "LOC115221393"; transcript_id "G47483.14"; exon_number "3"; uniq_trans_id "G47483.14";
NC_043014.1	PBRI	exon	2590704	2590805	.	+	.	gene_id "LOC115221393"; ID ""; gene_name "LOC115221393"; transcript_id "G47483.14"; exon_number "4"; uniq_trans_id "G47483.14";
NC_043014.1	PBRI	exon	2591830	2591904	.	+	.	gene_id "LOC115221393"; ID ""; gene_name "LOC115221393"; transcript_id "G47483.14"; exon_number "5"; uniq_trans_id "G47483.14";
NC_043014.1	PBRI	exon	2592088	2592294	.	+	.	gene_id "LOC115221393"; ID ""; gene_name "LOC115221393"; transcript_id "G47483.14"; exon_number "6"; uniq_trans_id "G47483.14";
NC_043014.1	PBRI	exon	2593469	2593556	.	+	.	gene_id "LOC115221393"; ID ""; gene_name "LOC115221393"; transcript_id "G47483.14"; exon_number "7"; uniq_trans_id "G47483.14";
NC_043014.1	PBRI	exon	2594155	2594257	.	+	.	gene_id "LOC115221393"; ID ""; gene_name "LOC115221393"; transcript_id "G47483.14"; exon_number "8"; uniq_trans_id "G47483.14";
NC_043014.1	PBRI	exon	2597676	2597771	.	+	.	gene_id "LOC115221393"; ID ""; gene_name "LOC115221393"; transcript_id "G47483.14"; exon_number "9"; uniq_trans_id "G47483.14";
NC_043014.1	PBRI	exon	2598560	2598703	.	+	.	gene_id "LOC115221393"; ID ""; gene_name "LOC115221393"; transcript_id "G47483.14"; exon_number "10"; uniq_trans_id "G47483.14";
NC_043014.1	PBRI	exon	2600027	2600171	.	+	.	gene_id "LOC115221393"; ID ""; gene_name "LOC115221393"; transcript_id "G47483.14"; exon_number "11"; uniq_trans_id "G47483.14";
NC_043014.1	PBRI	exon	2600361	2600504	.	+	.	gene_id "LOC115221393"; ID ""; gene_name "LOC115221393"; transcript_id "G47483.14"; exon_number "12"; uniq_trans_id "G47483.14";
NC_043014.1	PBRI	exon	2602474	2602557	.	+	.	gene_id "LOC115221393"; ID ""; gene_name "LOC115221393"; transcript_id "G47483.14"; exon_number "13"; uniq_trans_id "G47483.14";
NC_043014.1	PBRI	exon	2610322	2610630	.	+	.	gene_id "LOC115221393"; ID ""; gene_name "LOC115221393"; transcript_id "G47483.14"; exon_number "14"; uniq_trans_id "G47483.14";
NC_043014.1	PBRI	transcript	2525940	2610630	.	+	.	gene_id "LOC115221393"; ID ""; gene_name "LOC115221393"; transcript_id "G47483.16"; uniq_trans_id "G47483.16";
NC_043014.1	PBRI	exon	2525940	2528043	.	+	.	gene_id "LOC115221393"; ID ""; gene_name "LOC115221393"; transcript_id "G47483.16"; exon_number "1"; uniq_trans_id "G47483.16";
NC_043014.1	PBRI	exon	2561295	2561321	.	+	.	gene_id "LOC115221393"; ID ""; gene_name "LOC115221393"; transcript_id "G47483.16"; exon_number "2"; uniq_trans_id "G47483.16";
NC_043014.1	PBRI	exon	2579200	2579298	.	+	.	gene_id "LOC115221393"; ID ""; gene_name "LOC115221393"; transcript_id "G47483.16"; exon_number "3"; uniq_trans_id "G47483.16";
NC_043014.1	PBRI	exon	2589661	2589709	.	+	.	gene_id "LOC115221393"; ID ""; gene_name "LOC115221393"; transcript_id "G47483.16"; exon_number "4"; uniq_trans_id "G47483.16";
NC_043014.1	PBRI	exon	2590704	2590805	.	+	.	gene_id "LOC115221393"; ID ""; gene_name "LOC115221393"; transcript_id "G47483.16"; exon_number "5"; uniq_trans_id "G47483.16";
NC_043014.1	PBRI	exon	2591830	2591904	.	+	.	gene_id "LOC115221393"; ID ""; gene_name "LOC115221393"; transcript_id "G47483.16"; exon_number "6"; uniq_trans_id "G47483.16";
NC_043014.1	PBRI	exon	2592088	2592294	.	+	.	gene_id "LOC115221393"; ID ""; gene_name "LOC115221393"; transcript_id "G47483.16"; exon_number "7"; uniq_trans_id "G47483.16";
NC_043014.1	PBRI	exon	2593469	2593556	.	+	.	gene_id "LOC115221393"; ID ""; gene_name "LOC115221393"; transcript_id "G47483.16"; exon_number "8"; uniq_trans_id "G47483.16";
NC_043014.1	PBRI	exon	2594155	2594257	.	+	.	gene_id "LOC115221393"; ID ""; gene_name "LOC115221393"; transcript_id "G47483.16"; exon_number "9"; uniq_trans_id "G47483.16";
NC_043014.1	PBRI	exon	2595901	2595997	.	+	.	gene_id "LOC115221393"; ID ""; gene_name "LOC115221393"; transcript_id "G47483.16"; exon_number "10"; uniq_trans_id "G47483.16";
NC_043014.1	PBRI	exon	2596544	2596634	.	+	.	gene_id "LOC115221393"; ID ""; gene_name "LOC115221393"; transcript_id "G47483.16"; exon_number "11"; uniq_trans_id "G47483.16";
NC_043014.1	PBRI	exon	2597676	2597771	.	+	.	gene_id "LOC115221393"; ID ""; gene_name "LOC115221393"; transcript_id "G47483.16"; exon_number "12"; uniq_trans_id "G47483.16";
NC_043014.1	PBRI	exon	2598560	2598703	.	+	.	gene_id "LOC115221393"; ID ""; gene_name "LOC115221393"; transcript_id "G47483.16"; exon_number "13"; uniq_trans_id "G47483.16";
NC_043014.1	PBRI	exon	2600027	2600171	.	+	.	gene_id "LOC115221393"; ID ""; gene_name "LOC115221393"; transcript_id "G47483.16"; exon_number "14"; uniq_trans_id "G47483.16";
NC_043014.1	PBRI	exon	2600361	2600504	.	+	.	gene_id "LOC115221393"; ID ""; gene_name "LOC115221393"; transcript_id "G47483.16"; exon_number "15"; uniq_trans_id "G47483.16";
NC_043014.1	PBRI	exon	2602474	2602557	.	+	.	gene_id "LOC115221393"; ID ""; gene_name "LOC115221393"; transcript_id "G47483.16"; exon_number "16"; uniq_trans_id "G47483.16";
NC_043014.1	PBRI	exon	2610322	2610630	.	+	.	gene_id "LOC115221393"; ID ""; gene_name "LOC115221393"; transcript_id "G47483.16"; exon_number "17"; uniq_trans_id "G47483.16";
NC_043014.1	PBRI	transcript	2525972	2610675	.	+	.	gene_id "LOC115221393"; ID ""; gene_name "LOC115221393"; transcript_id "G47483.19"; uniq_trans_id "G47483.19";
NC_043014.1	PBRI	exon	2525972	2528043	.	+	.	gene_id "LOC115221393"; ID ""; gene_name "LOC115221393"; transcript_id "G47483.19"; exon_number "1"; uniq_trans_id "G47483.19";
NC_043014.1	PBRI	exon	2577961	2578099	.	+	.	gene_id "LOC115221393"; ID ""; gene_name "LOC115221393"; transcript_id "G47483.19"; exon_number "2"; uniq_trans_id "G47483.19";
NC_043014.1	PBRI	exon	2579200	2579298	.	+	.	gene_id "LOC115221393"; ID ""; gene_name "LOC115221393"; transcript_id "G47483.19"; exon_number "3"; uniq_trans_id "G47483.19";
NC_043014.1	PBRI	exon	2589661	2589709	.	+	.	gene_id "LOC115221393"; ID ""; gene_name "LOC115221393"; transcript_id "G47483.19"; exon_number "4"; uniq_trans_id "G47483.19";
NC_043014.1	PBRI	exon	2590704	2590805	.	+	.	gene_id "LOC115221393"; ID ""; gene_name "LOC115221393"; transcript_id "G47483.19"; exon_number "5"; uniq_trans_id "G47483.19";
NC_043014.1	PBRI	exon	2591830	2591904	.	+	.	gene_id "LOC115221393"; ID ""; gene_name "LOC115221393"; transcript_id "G47483.19"; exon_number "6"; uniq_trans_id "G47483.19";
NC_043014.1	PBRI	exon	2592088	2592294	.	+	.	gene_id "LOC115221393"; ID ""; gene_name "LOC115221393"; transcript_id "G47483.19"; exon_number "7"; uniq_trans_id "G47483.19";
NC_043014.1	PBRI	exon	2593469	2593556	.	+	.	gene_id "LOC115221393"; ID ""; gene_name "LOC115221393"; transcript_id "G47483.19"; exon_number "8"; uniq_trans_id "G47483.19";
NC_043014.1	PBRI	exon	2594155	2594257	.	+	.	gene_id "LOC115221393"; ID ""; gene_name "LOC115221393"; transcript_id "G47483.19"; exon_number "9"; uniq_trans_id "G47483.19";
NC_043014.1	PBRI	exon	2595901	2595997	.	+	.	gene_id "LOC115221393"; ID ""; gene_name "LOC115221393"; transcript_id "G47483.19"; exon_number "10"; uniq_trans_id "G47483.19";
NC_043014.1	PBRI	exon	2596544	2596634	.	+	.	gene_id "LOC115221393"; ID ""; gene_name "LOC115221393"; transcript_id "G47483.19"; exon_number "11"; uniq_trans_id "G47483.19";
NC_043014.1	PBRI	exon	2597676	2597771	.	+	.	gene_id "LOC115221393"; ID ""; gene_name "LOC115221393"; transcript_id "G47483.19"; exon_number "12"; uniq_trans_id "G47483.19";
NC_043014.1	PBRI	exon	2598560	2598703	.	+	.	gene_id "LOC115221393"; ID ""; gene_name "LOC115221393"; transcript_id "G47483.19"; exon_number "13"; uniq_trans_id "G47483.19";
NC_043014.1	PBRI	exon	2600027	2600171	.	+	.	gene_id "LOC115221393"; ID ""; gene_name "LOC115221393"; transcript_id "G47483.19"; exon_number "14"; uniq_trans_id "G47483.19";
NC_043014.1	PBRI	exon	2600361	2600504	.	+	.	gene_id "LOC115221393"; ID ""; gene_name "LOC115221393"; transcript_id "G47483.19"; exon_number "15"; uniq_trans_id "G47483.19";
NC_043014.1	PBRI	exon	2602474	2602557	.	+	.	gene_id "LOC115221393"; ID ""; gene_name "LOC115221393"; transcript_id "G47483.19"; exon_number "16"; uniq_trans_id "G47483.19";
NC_043014.1	PBRI	exon	2610322	2610675	.	+	.	gene_id "LOC115221393"; ID ""; gene_name "LOC115221393"; transcript_id "G47483.19"; exon_number "17"; uniq_trans_id "G47483.19";
NC_043014.1	PBRI	transcript	2526510	2610618	.	+	.	gene_id "LOC115221393"; ID ""; gene_name "LOC115221393"; transcript_id "G47483.22"; uniq_trans_id "G47483.22";
NC_043014.1	PBRI	exon	2526510	2528043	.	+	.	gene_id "LOC115221393"; ID ""; gene_name "LOC115221393"; transcript_id "G47483.22"; exon_number "1"; uniq_trans_id "G47483.22";
NC_043014.1	PBRI	exon	2577961	2578099	.	+	.	gene_id "LOC115221393"; ID ""; gene_name "LOC115221393"; transcript_id "G47483.22"; exon_number "2"; uniq_trans_id "G47483.22";
NC_043014.1	PBRI	exon	2579200	2579298	.	+	.	gene_id "LOC115221393"; ID ""; gene_name "LOC115221393"; transcript_id "G47483.22"; exon_number "3"; uniq_trans_id "G47483.22";
NC_043014.1	PBRI	exon	2589661	2589709	.	+	.	gene_id "LOC115221393"; ID ""; gene_name "LOC115221393"; transcript_id "G47483.22"; exon_number "4"; uniq_trans_id "G47483.22";
NC_043014.1	PBRI	exon	2590704	2590805	.	+	.	gene_id "LOC115221393"; ID ""; gene_name "LOC115221393"; transcript_id "G47483.22"; exon_number "5"; uniq_trans_id "G47483.22";
NC_043014.1	PBRI	exon	2591830	2591904	.	+	.	gene_id "LOC115221393"; ID ""; gene_name "LOC115221393"; transcript_id "G47483.22"; exon_number "6"; uniq_trans_id "G47483.22";
NC_043014.1	PBRI	exon	2592088	2592294	.	+	.	gene_id "LOC115221393"; ID ""; gene_name "LOC115221393"; transcript_id "G47483.22"; exon_number "7"; uniq_trans_id "G47483.22";
NC_043014.1	PBRI	exon	2593469	2593556	.	+	.	gene_id "LOC115221393"; ID ""; gene_name "LOC115221393"; transcript_id "G47483.22"; exon_number "8"; uniq_trans_id "G47483.22";
NC_043014.1	PBRI	exon	2594155	2594257	.	+	.	gene_id "LOC115221393"; ID ""; gene_name "LOC115221393"; transcript_id "G47483.22"; exon_number "9"; uniq_trans_id "G47483.22";
NC_043014.1	PBRI	exon	2595901	2595997	.	+	.	gene_id "LOC115221393"; ID ""; gene_name "LOC115221393"; transcript_id "G47483.22"; exon_number "10"; uniq_trans_id "G47483.22";
NC_043014.1	PBRI	exon	2596544	2596634	.	+	.	gene_id "LOC115221393"; ID ""; gene_name "LOC115221393"; transcript_id "G47483.22"; exon_number "11"; uniq_trans_id "G47483.22";
NC_043014.1	PBRI	exon	2597676	2597771	.	+	.	gene_id "LOC115221393"; ID ""; gene_name "LOC115221393"; transcript_id "G47483.22"; exon_number "12"; uniq_trans_id "G47483.22";
NC_043014.1	PBRI	exon	2598560	2598703	.	+	.	gene_id "LOC115221393"; ID ""; gene_name "LOC115221393"; transcript_id "G47483.22"; exon_number "13"; uniq_trans_id "G47483.22";
NC_043014.1	PBRI	exon	2600027	2600171	.	+	.	gene_id "LOC115221393"; ID ""; gene_name "LOC115221393"; transcript_id "G47483.22"; exon_number "14"; uniq_trans_id "G47483.22";
NC_043014.1	PBRI	exon	2600361	2600504	.	+	.	gene_id "LOC115221393"; ID ""; gene_name "LOC115221393"; transcript_id "G47483.22"; exon_number "15"; uniq_trans_id "G47483.22";
NC_043014.1	PBRI	exon	2602474	2602557	.	+	.	gene_id "LOC115221393"; ID ""; gene_name "LOC115221393"; transcript_id "G47483.22"; exon_number "16"; uniq_trans_id "G47483.22";
NC_043014.1	PBRI	exon	2610322	2610618	.	+	.	gene_id "LOC115221393"; ID ""; gene_name "LOC115221393"; transcript_id "G47483.22"; exon_number "17"; uniq_trans_id "G47483.22";
NC_043014.1	PBRI	transcript	2527473	2610765	.	+	.	gene_id "LOC115221393"; ID ""; gene_name "LOC115221393"; transcript_id "G47483.23"; uniq_trans_id "G47483.23";
NC_043014.1	PBRI	exon	2527473	2528043	.	+	.	gene_id "LOC115221393"; ID ""; gene_name "LOC115221393"; transcript_id "G47483.23"; exon_number "1"; uniq_trans_id "G47483.23";
NC_043014.1	PBRI	exon	2579200	2579298	.	+	.	gene_id "LOC115221393"; ID ""; gene_name "LOC115221393"; transcript_id "G47483.23"; exon_number "2"; uniq_trans_id "G47483.23";
NC_043014.1	PBRI	exon	2589661	2589709	.	+	.	gene_id "LOC115221393"; ID ""; gene_name "LOC115221393"; transcript_id "G47483.23"; exon_number "3"; uniq_trans_id "G47483.23";
NC_043014.1	PBRI	exon	2590704	2590805	.	+	.	gene_id "LOC115221393"; ID ""; gene_name "LOC115221393"; transcript_id "G47483.23"; exon_number "4"; uniq_trans_id "G47483.23";
NC_043014.1	PBRI	exon	2591830	2591904	.	+	.	gene_id "LOC115221393"; ID ""; gene_name "LOC115221393"; transcript_id "G47483.23"; exon_number "5"; uniq_trans_id "G47483.23";
NC_043014.1	PBRI	exon	2592088	2592294	.	+	.	gene_id "LOC115221393"; ID ""; gene_name "LOC115221393"; transcript_id "G47483.23"; exon_number "6"; uniq_trans_id "G47483.23";
NC_043014.1	PBRI	exon	2593469	2593556	.	+	.	gene_id "LOC115221393"; ID ""; gene_name "LOC115221393"; transcript_id "G47483.23"; exon_number "7"; uniq_trans_id "G47483.23";
NC_043014.1	PBRI	exon	2594155	2594257	.	+	.	gene_id "LOC115221393"; ID ""; gene_name "LOC115221393"; transcript_id "G47483.23"; exon_number "8"; uniq_trans_id "G47483.23";
NC_043014.1	PBRI	exon	2595901	2595997	.	+	.	gene_id "LOC115221393"; ID ""; gene_name "LOC115221393"; transcript_id "G47483.23"; exon_number "9"; uniq_trans_id "G47483.23";
NC_043014.1	PBRI	exon	2596544	2596634	.	+	.	gene_id "LOC115221393"; ID ""; gene_name "LOC115221393"; transcript_id "G47483.23"; exon_number "10"; uniq_trans_id "G47483.23";
NC_043014.1	PBRI	exon	2597676	2597771	.	+	.	gene_id "LOC115221393"; ID ""; gene_name "LOC115221393"; transcript_id "G47483.23"; exon_number "11"; uniq_trans_id "G47483.23";
NC_043014.1	PBRI	exon	2598560	2598703	.	+	.	gene_id "LOC115221393"; ID ""; gene_name "LOC115221393"; transcript_id "G47483.23"; exon_number "12"; uniq_trans_id "G47483.23";
NC_043014.1	PBRI	exon	2600027	2600171	.	+	.	gene_id "LOC115221393"; ID ""; gene_name "LOC115221393"; transcript_id "G47483.23"; exon_number "13"; uniq_trans_id "G47483.23";
NC_043014.1	PBRI	exon	2600361	2600504	.	+	.	gene_id "LOC115221393"; ID ""; gene_name "LOC115221393"; transcript_id "G47483.23"; exon_number "14"; uniq_trans_id "G47483.23";
NC_043014.1	PBRI	exon	2602474	2602557	.	+	.	gene_id "LOC115221393"; ID ""; gene_name "LOC115221393"; transcript_id "G47483.23"; exon_number "15"; uniq_trans_id "G47483.23";
NC_043014.1	PBRI	exon	2602726	2602833	.	+	.	gene_id "LOC115221393"; ID ""; gene_name "LOC115221393"; transcript_id "G47483.23"; exon_number "16"; uniq_trans_id "G47483.23";
NC_043014.1	PBRI	exon	2610322	2610765	.	+	.	gene_id "LOC115221393"; ID ""; gene_name "LOC115221393"; transcript_id "G47483.23"; exon_number "17"; uniq_trans_id "G47483.23";
NC_043014.1	PBRI	transcript	2577948	2612099	.	+	.	gene_id "LOC115221393"; ID ""; gene_name "LOC115221393"; transcript_id "G47483.26"; uniq_trans_id "G47483.26";
NC_043014.1	PBRI	exon	2577948	2578099	.	+	.	gene_id "LOC115221393"; ID ""; gene_name "LOC115221393"; transcript_id "G47483.26"; exon_number "1"; uniq_trans_id "G47483.26";
NC_043014.1	PBRI	exon	2579200	2579298	.	+	.	gene_id "LOC115221393"; ID ""; gene_name "LOC115221393"; transcript_id "G47483.26"; exon_number "2"; uniq_trans_id "G47483.26";
NC_043014.1	PBRI	exon	2589661	2589709	.	+	.	gene_id "LOC115221393"; ID ""; gene_name "LOC115221393"; transcript_id "G47483.26"; exon_number "3"; uniq_trans_id "G47483.26";
NC_043014.1	PBRI	exon	2590704	2590805	.	+	.	gene_id "LOC115221393"; ID ""; gene_name "LOC115221393"; transcript_id "G47483.26"; exon_number "4"; uniq_trans_id "G47483.26";
NC_043014.1	PBRI	exon	2591295	2591333	.	+	.	gene_id "LOC115221393"; ID ""; gene_name "LOC115221393"; transcript_id "G47483.26"; exon_number "5"; uniq_trans_id "G47483.26";
NC_043014.1	PBRI	exon	2591830	2591904	.	+	.	gene_id "LOC115221393"; ID ""; gene_name "LOC115221393"; transcript_id "G47483.26"; exon_number "6"; uniq_trans_id "G47483.26";
NC_043014.1	PBRI	exon	2592088	2592294	.	+	.	gene_id "LOC115221393"; ID ""; gene_name "LOC115221393"; transcript_id "G47483.26"; exon_number "7"; uniq_trans_id "G47483.26";
NC_043014.1	PBRI	exon	2593469	2593556	.	+	.	gene_id "LOC115221393"; ID ""; gene_name "LOC115221393"; transcript_id "G47483.26"; exon_number "8"; uniq_trans_id "G47483.26";
NC_043014.1	PBRI	exon	2594155	2594257	.	+	.	gene_id "LOC115221393"; ID ""; gene_name "LOC115221393"; transcript_id "G47483.26"; exon_number "9"; uniq_trans_id "G47483.26";
NC_043014.1	PBRI	exon	2595901	2595997	.	+	.	gene_id "LOC115221393"; ID ""; gene_name "LOC115221393"; transcript_id "G47483.26"; exon_number "10"; uniq_trans_id "G47483.26";
NC_043014.1	PBRI	exon	2596544	2596634	.	+	.	gene_id "LOC115221393"; ID ""; gene_name "LOC115221393"; transcript_id "G47483.26"; exon_number "11"; uniq_trans_id "G47483.26";
NC_043014.1	PBRI	exon	2597676	2597771	.	+	.	gene_id "LOC115221393"; ID ""; gene_name "LOC115221393"; transcript_id "G47483.26"; exon_number "12"; uniq_trans_id "G47483.26";
NC_043014.1	PBRI	exon	2598560	2598703	.	+	.	gene_id "LOC115221393"; ID ""; gene_name "LOC115221393"; transcript_id "G47483.26"; exon_number "13"; uniq_trans_id "G47483.26";
NC_043014.1	PBRI	exon	2600027	2600171	.	+	.	gene_id "LOC115221393"; ID ""; gene_name "LOC115221393"; transcript_id "G47483.26"; exon_number "14"; uniq_trans_id "G47483.26";
NC_043014.1	PBRI	exon	2600361	2600504	.	+	.	gene_id "LOC115221393"; ID ""; gene_name "LOC115221393"; transcript_id "G47483.26"; exon_number "15"; uniq_trans_id "G47483.26";
NC_043014.1	PBRI	exon	2602474	2602557	.	+	.	gene_id "LOC115221393"; ID ""; gene_name "LOC115221393"; transcript_id "G47483.26"; exon_number "16"; uniq_trans_id "G47483.26";
NC_043014.1	PBRI	exon	2610322	2612099	.	+	.	gene_id "LOC115221393"; ID ""; gene_name "LOC115221393"; transcript_id "G47483.26"; exon_number "17"; uniq_trans_id "G47483.26";
NC_043014.1	PBRI	transcript	2577959	2610618	.	+	.	gene_id "LOC115221393"; ID ""; gene_name "LOC115221393"; transcript_id "G47483.28"; uniq_trans_id "G47483.28";
NC_043014.1	PBRI	exon	2577959	2578099	.	+	.	gene_id "LOC115221393"; ID ""; gene_name "LOC115221393"; transcript_id "G47483.28"; exon_number "1"; uniq_trans_id "G47483.28";
NC_043014.1	PBRI	exon	2579200	2579298	.	+	.	gene_id "LOC115221393"; ID ""; gene_name "LOC115221393"; transcript_id "G47483.28"; exon_number "2"; uniq_trans_id "G47483.28";
NC_043014.1	PBRI	exon	2589661	2589709	.	+	.	gene_id "LOC115221393"; ID ""; gene_name "LOC115221393"; transcript_id "G47483.28"; exon_number "3"; uniq_trans_id "G47483.28";
NC_043014.1	PBRI	exon	2590704	2590805	.	+	.	gene_id "LOC115221393"; ID ""; gene_name "LOC115221393"; transcript_id "G47483.28"; exon_number "4"; uniq_trans_id "G47483.28";
NC_043014.1	PBRI	exon	2591295	2591333	.	+	.	gene_id "LOC115221393"; ID ""; gene_name "LOC115221393"; transcript_id "G47483.28"; exon_number "5"; uniq_trans_id "G47483.28";
NC_043014.1	PBRI	exon	2591830	2591904	.	+	.	gene_id "LOC115221393"; ID ""; gene_name "LOC115221393"; transcript_id "G47483.28"; exon_number "6"; uniq_trans_id "G47483.28";
NC_043014.1	PBRI	exon	2592088	2592294	.	+	.	gene_id "LOC115221393"; ID ""; gene_name "LOC115221393"; transcript_id "G47483.28"; exon_number "7"; uniq_trans_id "G47483.28";
NC_043014.1	PBRI	exon	2593469	2593556	.	+	.	gene_id "LOC115221393"; ID ""; gene_name "LOC115221393"; transcript_id "G47483.28"; exon_number "8"; uniq_trans_id "G47483.28";
NC_043014.1	PBRI	exon	2594155	2594257	.	+	.	gene_id "LOC115221393"; ID ""; gene_name "LOC115221393"; transcript_id "G47483.28"; exon_number "9"; uniq_trans_id "G47483.28";
NC_043014.1	PBRI	exon	2595901	2595997	.	+	.	gene_id "LOC115221393"; ID ""; gene_name "LOC115221393"; transcript_id "G47483.28"; exon_number "10"; uniq_trans_id "G47483.28";
NC_043014.1	PBRI	exon	2596544	2596634	.	+	.	gene_id "LOC115221393"; ID ""; gene_name "LOC115221393"; transcript_id "G47483.28"; exon_number "11"; uniq_trans_id "G47483.28";
NC_043014.1	PBRI	exon	2597676	2597771	.	+	.	gene_id "LOC115221393"; ID ""; gene_name "LOC115221393"; transcript_id "G47483.28"; exon_number "12"; uniq_trans_id "G47483.28";
NC_043014.1	PBRI	exon	2598560	2598703	.	+	.	gene_id "LOC115221393"; ID ""; gene_name "LOC115221393"; transcript_id "G47483.28"; exon_number "13"; uniq_trans_id "G47483.28";
NC_043014.1	PBRI	exon	2600027	2600171	.	+	.	gene_id "LOC115221393"; ID ""; gene_name "LOC115221393"; transcript_id "G47483.28"; exon_number "14"; uniq_trans_id "G47483.28";
NC_043014.1	PBRI	exon	2600361	2600504	.	+	.	gene_id "LOC115221393"; ID ""; gene_name "LOC115221393"; transcript_id "G47483.28"; exon_number "15"; uniq_trans_id "G47483.28";
NC_043014.1	PBRI	exon	2602474	2602557	.	+	.	gene_id "LOC115221393"; ID ""; gene_name "LOC115221393"; transcript_id "G47483.28"; exon_number "16"; uniq_trans_id "G47483.28";
NC_043014.1	PBRI	exon	2610322	2610618	.	+	.	gene_id "LOC115221393"; ID ""; gene_name "LOC115221393"; transcript_id "G47483.28"; exon_number "17"; uniq_trans_id "G47483.28";
NC_043014.1	PBRI	transcript	2577959	2610772	.	+	.	gene_id "LOC115221393"; ID ""; gene_name "LOC115221393"; transcript_id "G47483.29"; uniq_trans_id "G47483.29";
NC_043014.1	PBRI	exon	2577959	2578099	.	+	.	gene_id "LOC115221393"; ID ""; gene_name "LOC115221393"; transcript_id "G47483.29"; exon_number "1"; uniq_trans_id "G47483.29";
NC_043014.1	PBRI	exon	2579200	2579298	.	+	.	gene_id "LOC115221393"; ID ""; gene_name "LOC115221393"; transcript_id "G47483.29"; exon_number "2"; uniq_trans_id "G47483.29";
NC_043014.1	PBRI	exon	2589661	2589709	.	+	.	gene_id "LOC115221393"; ID ""; gene_name "LOC115221393"; transcript_id "G47483.29"; exon_number "3"; uniq_trans_id "G47483.29";
NC_043014.1	PBRI	exon	2590704	2590805	.	+	.	gene_id "LOC115221393"; ID ""; gene_name "LOC115221393"; transcript_id "G47483.29"; exon_number "4"; uniq_trans_id "G47483.29";
NC_043014.1	PBRI	exon	2591295	2591333	.	+	.	gene_id "LOC115221393"; ID ""; gene_name "LOC115221393"; transcript_id "G47483.29"; exon_number "5"; uniq_trans_id "G47483.29";
NC_043014.1	PBRI	exon	2591830	2591904	.	+	.	gene_id "LOC115221393"; ID ""; gene_name "LOC115221393"; transcript_id "G47483.29"; exon_number "6"; uniq_trans_id "G47483.29";
NC_043014.1	PBRI	exon	2592088	2592294	.	+	.	gene_id "LOC115221393"; ID ""; gene_name "LOC115221393"; transcript_id "G47483.29"; exon_number "7"; uniq_trans_id "G47483.29";
NC_043014.1	PBRI	exon	2593469	2593556	.	+	.	gene_id "LOC115221393"; ID ""; gene_name "LOC115221393"; transcript_id "G47483.29"; exon_number "8"; uniq_trans_id "G47483.29";
NC_043014.1	PBRI	exon	2594155	2594257	.	+	.	gene_id "LOC115221393"; ID ""; gene_name "LOC115221393"; transcript_id "G47483.29"; exon_number "9"; uniq_trans_id "G47483.29";
NC_043014.1	PBRI	exon	2595901	2595997	.	+	.	gene_id "LOC115221393"; ID ""; gene_name "LOC115221393"; transcript_id "G47483.29"; exon_number "10"; uniq_trans_id "G47483.29";
NC_043014.1	PBRI	exon	2596544	2596634	.	+	.	gene_id "LOC115221393"; ID ""; gene_name "LOC115221393"; transcript_id "G47483.29"; exon_number "11"; uniq_trans_id "G47483.29";
NC_043014.1	PBRI	exon	2597676	2597771	.	+	.	gene_id "LOC115221393"; ID ""; gene_name "LOC115221393"; transcript_id "G47483.29"; exon_number "12"; uniq_trans_id "G47483.29";
NC_043014.1	PBRI	exon	2598560	2598703	.	+	.	gene_id "LOC115221393"; ID ""; gene_name "LOC115221393"; transcript_id "G47483.29"; exon_number "13"; uniq_trans_id "G47483.29";
NC_043014.1	PBRI	exon	2600027	2600171	.	+	.	gene_id "LOC115221393"; ID ""; gene_name "LOC115221393"; transcript_id "G47483.29"; exon_number "14"; uniq_trans_id "G47483.29";
NC_043014.1	PBRI	exon	2600361	2600504	.	+	.	gene_id "LOC115221393"; ID ""; gene_name "LOC115221393"; transcript_id "G47483.29"; exon_number "15"; uniq_trans_id "G47483.29";
NC_043014.1	PBRI	exon	2602474	2602557	.	+	.	gene_id "LOC115221393"; ID ""; gene_name "LOC115221393"; transcript_id "G47483.29"; exon_number "16"; uniq_trans_id "G47483.29";
NC_043014.1	PBRI	exon	2610322	2610772	.	+	.	gene_id "LOC115221393"; ID ""; gene_name "LOC115221393"; transcript_id "G47483.29"; exon_number "17"; uniq_trans_id "G47483.29";
NC_043014.1	PBRI	transcript	2577959	2610618	.	+	.	gene_id "LOC115221393"; ID ""; gene_name "LOC115221393"; transcript_id "G47483.31"; uniq_trans_id "G47483.31";
NC_043014.1	PBRI	exon	2577959	2578099	.	+	.	gene_id "LOC115221393"; ID ""; gene_name "LOC115221393"; transcript_id "G47483.31"; exon_number "1"; uniq_trans_id "G47483.31";
NC_043014.1	PBRI	exon	2579200	2579298	.	+	.	gene_id "LOC115221393"; ID ""; gene_name "LOC115221393"; transcript_id "G47483.31"; exon_number "2"; uniq_trans_id "G47483.31";
NC_043014.1	PBRI	exon	2589661	2589709	.	+	.	gene_id "LOC115221393"; ID ""; gene_name "LOC115221393"; transcript_id "G47483.31"; exon_number "3"; uniq_trans_id "G47483.31";
NC_043014.1	PBRI	exon	2590704	2590805	.	+	.	gene_id "LOC115221393"; ID ""; gene_name "LOC115221393"; transcript_id "G47483.31"; exon_number "4"; uniq_trans_id "G47483.31";
NC_043014.1	PBRI	exon	2591830	2591904	.	+	.	gene_id "LOC115221393"; ID ""; gene_name "LOC115221393"; transcript_id "G47483.31"; exon_number "5"; uniq_trans_id "G47483.31";
NC_043014.1	PBRI	exon	2592088	2592294	.	+	.	gene_id "LOC115221393"; ID ""; gene_name "LOC115221393"; transcript_id "G47483.31"; exon_number "6"; uniq_trans_id "G47483.31";
NC_043014.1	PBRI	exon	2593469	2593556	.	+	.	gene_id "LOC115221393"; ID ""; gene_name "LOC115221393"; transcript_id "G47483.31"; exon_number "7"; uniq_trans_id "G47483.31";
NC_043014.1	PBRI	exon	2594155	2594257	.	+	.	gene_id "LOC115221393"; ID ""; gene_name "LOC115221393"; transcript_id "G47483.31"; exon_number "8"; uniq_trans_id "G47483.31";
NC_043014.1	PBRI	exon	2595901	2595997	.	+	.	gene_id "LOC115221393"; ID ""; gene_name "LOC115221393"; transcript_id "G47483.31"; exon_number "9"; uniq_trans_id "G47483.31";
NC_043014.1	PBRI	exon	2596544	2596634	.	+	.	gene_id "LOC115221393"; ID ""; gene_name "LOC115221393"; transcript_id "G47483.31"; exon_number "10"; uniq_trans_id "G47483.31";
NC_043014.1	PBRI	exon	2597676	2597771	.	+	.	gene_id "LOC115221393"; ID ""; gene_name "LOC115221393"; transcript_id "G47483.31"; exon_number "11"; uniq_trans_id "G47483.31";
NC_043014.1	PBRI	exon	2598560	2598703	.	+	.	gene_id "LOC115221393"; ID ""; gene_name "LOC115221393"; transcript_id "G47483.31"; exon_number "12"; uniq_trans_id "G47483.31";
NC_043014.1	PBRI	exon	2600027	2600171	.	+	.	gene_id "LOC115221393"; ID ""; gene_name "LOC115221393"; transcript_id "G47483.31"; exon_number "13"; uniq_trans_id "G47483.31";
NC_043014.1	PBRI	exon	2600361	2600504	.	+	.	gene_id "LOC115221393"; ID ""; gene_name "LOC115221393"; transcript_id "G47483.31"; exon_number "14"; uniq_trans_id "G47483.31";
NC_043014.1	PBRI	exon	2602474	2602557	.	+	.	gene_id "LOC115221393"; ID ""; gene_name "LOC115221393"; transcript_id "G47483.31"; exon_number "15"; uniq_trans_id "G47483.31";
NC_043014.1	PBRI	exon	2602726	2602833	.	+	.	gene_id "LOC115221393"; ID ""; gene_name "LOC115221393"; transcript_id "G47483.31"; exon_number "16"; uniq_trans_id "G47483.31";
NC_043014.1	PBRI	exon	2610322	2610618	.	+	.	gene_id "LOC115221393"; ID ""; gene_name "LOC115221393"; transcript_id "G47483.31"; exon_number "17"; uniq_trans_id "G47483.31";
NC_043014.1	PBRI	transcript	2577959	2610436	.	+	.	gene_id "LOC115221393"; ID ""; gene_name "LOC115221393"; transcript_id "G47483.37"; uniq_trans_id "G47483.37";
NC_043014.1	PBRI	exon	2577959	2578099	.	+	.	gene_id "LOC115221393"; ID ""; gene_name "LOC115221393"; transcript_id "G47483.37"; exon_number "1"; uniq_trans_id "G47483.37";
NC_043014.1	PBRI	exon	2579200	2579298	.	+	.	gene_id "LOC115221393"; ID ""; gene_name "LOC115221393"; transcript_id "G47483.37"; exon_number "2"; uniq_trans_id "G47483.37";
NC_043014.1	PBRI	exon	2589661	2589709	.	+	.	gene_id "LOC115221393"; ID ""; gene_name "LOC115221393"; transcript_id "G47483.37"; exon_number "3"; uniq_trans_id "G47483.37";
NC_043014.1	PBRI	exon	2590704	2590805	.	+	.	gene_id "LOC115221393"; ID ""; gene_name "LOC115221393"; transcript_id "G47483.37"; exon_number "4"; uniq_trans_id "G47483.37";
NC_043014.1	PBRI	exon	2591830	2591904	.	+	.	gene_id "LOC115221393"; ID ""; gene_name "LOC115221393"; transcript_id "G47483.37"; exon_number "5"; uniq_trans_id "G47483.37";
NC_043014.1	PBRI	exon	2592088	2592294	.	+	.	gene_id "LOC115221393"; ID ""; gene_name "LOC115221393"; transcript_id "G47483.37"; exon_number "6"; uniq_trans_id "G47483.37";
NC_043014.1	PBRI	exon	2593469	2593556	.	+	.	gene_id "LOC115221393"; ID ""; gene_name "LOC115221393"; transcript_id "G47483.37"; exon_number "7"; uniq_trans_id "G47483.37";
NC_043014.1	PBRI	exon	2594155	2594257	.	+	.	gene_id "LOC115221393"; ID ""; gene_name "LOC115221393"; transcript_id "G47483.37"; exon_number "8"; uniq_trans_id "G47483.37";
NC_043014.1	PBRI	exon	2595901	2595997	.	+	.	gene_id "LOC115221393"; ID ""; gene_name "LOC115221393"; transcript_id "G47483.37"; exon_number "9"; uniq_trans_id "G47483.37";
NC_043014.1	PBRI	exon	2596544	2596634	.	+	.	gene_id "LOC115221393"; ID ""; gene_name "LOC115221393"; transcript_id "G47483.37"; exon_number "10"; uniq_trans_id "G47483.37";
NC_043014.1	PBRI	exon	2597676	2597771	.	+	.	gene_id "LOC115221393"; ID ""; gene_name "LOC115221393"; transcript_id "G47483.37"; exon_number "11"; uniq_trans_id "G47483.37";
NC_043014.1	PBRI	exon	2598560	2598703	.	+	.	gene_id "LOC115221393"; ID ""; gene_name "LOC115221393"; transcript_id "G47483.37"; exon_number "12"; uniq_trans_id "G47483.37";
NC_043014.1	PBRI	exon	2600027	2600171	.	+	.	gene_id "LOC115221393"; ID ""; gene_name "LOC115221393"; transcript_id "G47483.37"; exon_number "13"; uniq_trans_id "G47483.37";
NC_043014.1	PBRI	exon	2600361	2600504	.	+	.	gene_id "LOC115221393"; ID ""; gene_name "LOC115221393"; transcript_id "G47483.37"; exon_number "14"; uniq_trans_id "G47483.37";
NC_043014.1	PBRI	exon	2602474	2602557	.	+	.	gene_id "LOC115221393"; ID ""; gene_name "LOC115221393"; transcript_id "G47483.37"; exon_number "15"; uniq_trans_id "G47483.37";
NC_043014.1	PBRI	exon	2610322	2610436	.	+	.	gene_id "LOC115221393"; ID ""; gene_name "LOC115221393"; transcript_id "G47483.37"; exon_number "16"; uniq_trans_id "G47483.37";
NC_043014.1	PBRI	transcript	2577959	2610772	.	+	.	gene_id "LOC115221393"; ID ""; gene_name "LOC115221393"; transcript_id "G47483.38"; uniq_trans_id "G47483.38";
NC_043014.1	PBRI	exon	2577959	2578099	.	+	.	gene_id "LOC115221393"; ID ""; gene_name "LOC115221393"; transcript_id "G47483.38"; exon_number "1"; uniq_trans_id "G47483.38";
NC_043014.1	PBRI	exon	2579200	2579298	.	+	.	gene_id "LOC115221393"; ID ""; gene_name "LOC115221393"; transcript_id "G47483.38"; exon_number "2"; uniq_trans_id "G47483.38";
NC_043014.1	PBRI	exon	2589661	2589709	.	+	.	gene_id "LOC115221393"; ID ""; gene_name "LOC115221393"; transcript_id "G47483.38"; exon_number "3"; uniq_trans_id "G47483.38";
NC_043014.1	PBRI	exon	2590704	2590805	.	+	.	gene_id "LOC115221393"; ID ""; gene_name "LOC115221393"; transcript_id "G47483.38"; exon_number "4"; uniq_trans_id "G47483.38";
NC_043014.1	PBRI	exon	2591830	2591904	.	+	.	gene_id "LOC115221393"; ID ""; gene_name "LOC115221393"; transcript_id "G47483.38"; exon_number "5"; uniq_trans_id "G47483.38";
NC_043014.1	PBRI	exon	2592088	2592294	.	+	.	gene_id "LOC115221393"; ID ""; gene_name "LOC115221393"; transcript_id "G47483.38"; exon_number "6"; uniq_trans_id "G47483.38";
NC_043014.1	PBRI	exon	2593469	2593556	.	+	.	gene_id "LOC115221393"; ID ""; gene_name "LOC115221393"; transcript_id "G47483.38"; exon_number "7"; uniq_trans_id "G47483.38";
NC_043014.1	PBRI	exon	2594155	2594257	.	+	.	gene_id "LOC115221393"; ID ""; gene_name "LOC115221393"; transcript_id "G47483.38"; exon_number "8"; uniq_trans_id "G47483.38";
NC_043014.1	PBRI	exon	2595901	2595997	.	+	.	gene_id "LOC115221393"; ID ""; gene_name "LOC115221393"; transcript_id "G47483.38"; exon_number "9"; uniq_trans_id "G47483.38";
NC_043014.1	PBRI	exon	2596544	2596634	.	+	.	gene_id "LOC115221393"; ID ""; gene_name "LOC115221393"; transcript_id "G47483.38"; exon_number "10"; uniq_trans_id "G47483.38";
NC_043014.1	PBRI	exon	2597676	2597771	.	+	.	gene_id "LOC115221393"; ID ""; gene_name "LOC115221393"; transcript_id "G47483.38"; exon_number "11"; uniq_trans_id "G47483.38";
NC_043014.1	PBRI	exon	2598560	2598703	.	+	.	gene_id "LOC115221393"; ID ""; gene_name "LOC115221393"; transcript_id "G47483.38"; exon_number "12"; uniq_trans_id "G47483.38";
NC_043014.1	PBRI	exon	2600027	2600171	.	+	.	gene_id "LOC115221393"; ID ""; gene_name "LOC115221393"; transcript_id "G47483.38"; exon_number "13"; uniq_trans_id "G47483.38";
NC_043014.1	PBRI	exon	2600361	2600504	.	+	.	gene_id "LOC115221393"; ID ""; gene_name "LOC115221393"; transcript_id "G47483.38"; exon_number "14"; uniq_trans_id "G47483.38";
NC_043014.1	PBRI	exon	2602474	2602557	.	+	.	gene_id "LOC115221393"; ID ""; gene_name "LOC115221393"; transcript_id "G47483.38"; exon_number "15"; uniq_trans_id "G47483.38";
NC_043014.1	PBRI	exon	2610322	2610772	.	+	.	gene_id "LOC115221393"; ID ""; gene_name "LOC115221393"; transcript_id "G47483.38"; exon_number "16"; uniq_trans_id "G47483.38";
NC_043014.1	PBRI	transcript	2577959	2612099	.	+	.	gene_id "LOC115221393"; ID ""; gene_name "LOC115221393"; transcript_id "G47483.40"; uniq_trans_id "G47483.40";
NC_043014.1	PBRI	exon	2577959	2578099	.	+	.	gene_id "LOC115221393"; ID ""; gene_name "LOC115221393"; transcript_id "G47483.40"; exon_number "1"; uniq_trans_id "G47483.40";
NC_043014.1	PBRI	exon	2579200	2579298	.	+	.	gene_id "LOC115221393"; ID ""; gene_name "LOC115221393"; transcript_id "G47483.40"; exon_number "2"; uniq_trans_id "G47483.40";
NC_043014.1	PBRI	exon	2589661	2589709	.	+	.	gene_id "LOC115221393"; ID ""; gene_name "LOC115221393"; transcript_id "G47483.40"; exon_number "3"; uniq_trans_id "G47483.40";
NC_043014.1	PBRI	exon	2590704	2590805	.	+	.	gene_id "LOC115221393"; ID ""; gene_name "LOC115221393"; transcript_id "G47483.40"; exon_number "4"; uniq_trans_id "G47483.40";
NC_043014.1	PBRI	exon	2591830	2591904	.	+	.	gene_id "LOC115221393"; ID ""; gene_name "LOC115221393"; transcript_id "G47483.40"; exon_number "5"; uniq_trans_id "G47483.40";
NC_043014.1	PBRI	exon	2592088	2592294	.	+	.	gene_id "LOC115221393"; ID ""; gene_name "LOC115221393"; transcript_id "G47483.40"; exon_number "6"; uniq_trans_id "G47483.40";
NC_043014.1	PBRI	exon	2593469	2593556	.	+	.	gene_id "LOC115221393"; ID ""; gene_name "LOC115221393"; transcript_id "G47483.40"; exon_number "7"; uniq_trans_id "G47483.40";
NC_043014.1	PBRI	exon	2594155	2594257	.	+	.	gene_id "LOC115221393"; ID ""; gene_name "LOC115221393"; transcript_id "G47483.40"; exon_number "8"; uniq_trans_id "G47483.40";
NC_043014.1	PBRI	exon	2595901	2595997	.	+	.	gene_id "LOC115221393"; ID ""; gene_name "LOC115221393"; transcript_id "G47483.40"; exon_number "9"; uniq_trans_id "G47483.40";
NC_043014.1	PBRI	exon	2596544	2596634	.	+	.	gene_id "LOC115221393"; ID ""; gene_name "LOC115221393"; transcript_id "G47483.40"; exon_number "10"; uniq_trans_id "G47483.40";
NC_043014.1	PBRI	exon	2597676	2597771	.	+	.	gene_id "LOC115221393"; ID ""; gene_name "LOC115221393"; transcript_id "G47483.40"; exon_number "11"; uniq_trans_id "G47483.40";
NC_043014.1	PBRI	exon	2598560	2598703	.	+	.	gene_id "LOC115221393"; ID ""; gene_name "LOC115221393"; transcript_id "G47483.40"; exon_number "12"; uniq_trans_id "G47483.40";
NC_043014.1	PBRI	exon	2600027	2600171	.	+	.	gene_id "LOC115221393"; ID ""; gene_name "LOC115221393"; transcript_id "G47483.40"; exon_number "13"; uniq_trans_id "G47483.40";
NC_043014.1	PBRI	exon	2600361	2600504	.	+	.	gene_id "LOC115221393"; ID ""; gene_name "LOC115221393"; transcript_id "G47483.40"; exon_number "14"; uniq_trans_id "G47483.40";
NC_043014.1	PBRI	exon	2602474	2602557	.	+	.	gene_id "LOC115221393"; ID ""; gene_name "LOC115221393"; transcript_id "G47483.40"; exon_number "15"; uniq_trans_id "G47483.40";
NC_043014.1	PBRI	exon	2610322	2612099	.	+	.	gene_id "LOC115221393"; ID ""; gene_name "LOC115221393"; transcript_id "G47483.40"; exon_number "16"; uniq_trans_id "G47483.40";
NC_043014.1	PBRI	transcript	2577972	2610618	.	+	.	gene_id "LOC115221393"; ID ""; gene_name "LOC115221393"; transcript_id "G47483.43"; uniq_trans_id "G47483.43";
NC_043014.1	PBRI	exon	2577972	2578099	.	+	.	gene_id "LOC115221393"; ID ""; gene_name "LOC115221393"; transcript_id "G47483.43"; exon_number "1"; uniq_trans_id "G47483.43";
NC_043014.1	PBRI	exon	2579200	2579298	.	+	.	gene_id "LOC115221393"; ID ""; gene_name "LOC115221393"; transcript_id "G47483.43"; exon_number "2"; uniq_trans_id "G47483.43";
NC_043014.1	PBRI	exon	2589661	2589709	.	+	.	gene_id "LOC115221393"; ID ""; gene_name "LOC115221393"; transcript_id "G47483.43"; exon_number "3"; uniq_trans_id "G47483.43";
NC_043014.1	PBRI	exon	2590704	2590805	.	+	.	gene_id "LOC115221393"; ID ""; gene_name "LOC115221393"; transcript_id "G47483.43"; exon_number "4"; uniq_trans_id "G47483.43";
NC_043014.1	PBRI	exon	2592088	2592294	.	+	.	gene_id "LOC115221393"; ID ""; gene_name "LOC115221393"; transcript_id "G47483.43"; exon_number "5"; uniq_trans_id "G47483.43";
NC_043014.1	PBRI	exon	2593469	2593556	.	+	.	gene_id "LOC115221393"; ID ""; gene_name "LOC115221393"; transcript_id "G47483.43"; exon_number "6"; uniq_trans_id "G47483.43";
NC_043014.1	PBRI	exon	2594155	2594257	.	+	.	gene_id "LOC115221393"; ID ""; gene_name "LOC115221393"; transcript_id "G47483.43"; exon_number "7"; uniq_trans_id "G47483.43";
NC_043014.1	PBRI	exon	2595901	2595997	.	+	.	gene_id "LOC115221393"; ID ""; gene_name "LOC115221393"; transcript_id "G47483.43"; exon_number "8"; uniq_trans_id "G47483.43";
NC_043014.1	PBRI	exon	2596544	2596634	.	+	.	gene_id "LOC115221393"; ID ""; gene_name "LOC115221393"; transcript_id "G47483.43"; exon_number "9"; uniq_trans_id "G47483.43";
NC_043014.1	PBRI	exon	2597676	2597771	.	+	.	gene_id "LOC115221393"; ID ""; gene_name "LOC115221393"; transcript_id "G47483.43"; exon_number "10"; uniq_trans_id "G47483.43";
NC_043014.1	PBRI	exon	2598560	2598703	.	+	.	gene_id "LOC115221393"; ID ""; gene_name "LOC115221393"; transcript_id "G47483.43"; exon_number "11"; uniq_trans_id "G47483.43";
NC_043014.1	PBRI	exon	2600027	2600171	.	+	.	gene_id "LOC115221393"; ID ""; gene_name "LOC115221393"; transcript_id "G47483.43"; exon_number "12"; uniq_trans_id "G47483.43";
NC_043014.1	PBRI	exon	2600361	2600504	.	+	.	gene_id "LOC115221393"; ID ""; gene_name "LOC115221393"; transcript_id "G47483.43"; exon_number "13"; uniq_trans_id "G47483.43";
NC_043014.1	PBRI	exon	2602474	2602557	.	+	.	gene_id "LOC115221393"; ID ""; gene_name "LOC115221393"; transcript_id "G47483.43"; exon_number "14"; uniq_trans_id "G47483.43";
NC_043014.1	PBRI	exon	2610322	2610618	.	+	.	gene_id "LOC115221393"; ID ""; gene_name "LOC115221393"; transcript_id "G47483.43"; exon_number "15"; uniq_trans_id "G47483.43";
NC_043014.1	PBRI	transcript	2577973	2610618	.	+	.	gene_id "LOC115221393"; ID ""; gene_name "LOC115221393"; transcript_id "G47483.44"; uniq_trans_id "G47483.44";
NC_043014.1	PBRI	exon	2577973	2578099	.	+	.	gene_id "LOC115221393"; ID ""; gene_name "LOC115221393"; transcript_id "G47483.44"; exon_number "1"; uniq_trans_id "G47483.44";
NC_043014.1	PBRI	exon	2579200	2579298	.	+	.	gene_id "LOC115221393"; ID ""; gene_name "LOC115221393"; transcript_id "G47483.44"; exon_number "2"; uniq_trans_id "G47483.44";
NC_043014.1	PBRI	exon	2589661	2589709	.	+	.	gene_id "LOC115221393"; ID ""; gene_name "LOC115221393"; transcript_id "G47483.44"; exon_number "3"; uniq_trans_id "G47483.44";
NC_043014.1	PBRI	exon	2590704	2590805	.	+	.	gene_id "LOC115221393"; ID ""; gene_name "LOC115221393"; transcript_id "G47483.44"; exon_number "4"; uniq_trans_id "G47483.44";
NC_043014.1	PBRI	exon	2591830	2591904	.	+	.	gene_id "LOC115221393"; ID ""; gene_name "LOC115221393"; transcript_id "G47483.44"; exon_number "5"; uniq_trans_id "G47483.44";
NC_043014.1	PBRI	exon	2592088	2592294	.	+	.	gene_id "LOC115221393"; ID ""; gene_name "LOC115221393"; transcript_id "G47483.44"; exon_number "6"; uniq_trans_id "G47483.44";
NC_043014.1	PBRI	exon	2593469	2593556	.	+	.	gene_id "LOC115221393"; ID ""; gene_name "LOC115221393"; transcript_id "G47483.44"; exon_number "7"; uniq_trans_id "G47483.44";
NC_043014.1	PBRI	exon	2594155	2594257	.	+	.	gene_id "LOC115221393"; ID ""; gene_name "LOC115221393"; transcript_id "G47483.44"; exon_number "8"; uniq_trans_id "G47483.44";
NC_043014.1	PBRI	exon	2595901	2595997	.	+	.	gene_id "LOC115221393"; ID ""; gene_name "LOC115221393"; transcript_id "G47483.44"; exon_number "9"; uniq_trans_id "G47483.44";
NC_043014.1	PBRI	exon	2596544	2596634	.	+	.	gene_id "LOC115221393"; ID ""; gene_name "LOC115221393"; transcript_id "G47483.44"; exon_number "10"; uniq_trans_id "G47483.44";
NC_043014.1	PBRI	exon	2597676	2597771	.	+	.	gene_id "LOC115221393"; ID ""; gene_name "LOC115221393"; transcript_id "G47483.44"; exon_number "11"; uniq_trans_id "G47483.44";
NC_043014.1	PBRI	exon	2598560	2598703	.	+	.	gene_id "LOC115221393"; ID ""; gene_name "LOC115221393"; transcript_id "G47483.44"; exon_number "12"; uniq_trans_id "G47483.44";
NC_043014.1	PBRI	exon	2600027	2600171	.	+	.	gene_id "LOC115221393"; ID ""; gene_name "LOC115221393"; transcript_id "G47483.44"; exon_number "13"; uniq_trans_id "G47483.44";
NC_043014.1	PBRI	exon	2600361	2602557	.	+	.	gene_id "LOC115221393"; ID ""; gene_name "LOC115221393"; transcript_id "G47483.44"; exon_number "14"; uniq_trans_id "G47483.44";
NC_043014.1	PBRI	exon	2610322	2610618	.	+	.	gene_id "LOC115221393"; ID ""; gene_name "LOC115221393"; transcript_id "G47483.44"; exon_number "15"; uniq_trans_id "G47483.44";
NC_043014.1	PBRI	transcript	2577989	2612099	.	+	.	gene_id "LOC115221393"; ID ""; gene_name "LOC115221393"; transcript_id "G47483.45"; uniq_trans_id "G47483.45";
NC_043014.1	PBRI	exon	2577989	2578099	.	+	.	gene_id "LOC115221393"; ID ""; gene_name "LOC115221393"; transcript_id "G47483.45"; exon_number "1"; uniq_trans_id "G47483.45";
NC_043014.1	PBRI	exon	2579200	2579298	.	+	.	gene_id "LOC115221393"; ID ""; gene_name "LOC115221393"; transcript_id "G47483.45"; exon_number "2"; uniq_trans_id "G47483.45";
NC_043014.1	PBRI	exon	2589661	2589709	.	+	.	gene_id "LOC115221393"; ID ""; gene_name "LOC115221393"; transcript_id "G47483.45"; exon_number "3"; uniq_trans_id "G47483.45";
NC_043014.1	PBRI	exon	2590704	2590805	.	+	.	gene_id "LOC115221393"; ID ""; gene_name "LOC115221393"; transcript_id "G47483.45"; exon_number "4"; uniq_trans_id "G47483.45";
NC_043014.1	PBRI	exon	2591830	2592294	.	+	.	gene_id "LOC115221393"; ID ""; gene_name "LOC115221393"; transcript_id "G47483.45"; exon_number "5"; uniq_trans_id "G47483.45";
NC_043014.1	PBRI	exon	2593469	2593556	.	+	.	gene_id "LOC115221393"; ID ""; gene_name "LOC115221393"; transcript_id "G47483.45"; exon_number "6"; uniq_trans_id "G47483.45";
NC_043014.1	PBRI	exon	2594155	2594257	.	+	.	gene_id "LOC115221393"; ID ""; gene_name "LOC115221393"; transcript_id "G47483.45"; exon_number "7"; uniq_trans_id "G47483.45";
NC_043014.1	PBRI	exon	2595901	2595997	.	+	.	gene_id "LOC115221393"; ID ""; gene_name "LOC115221393"; transcript_id "G47483.45"; exon_number "8"; uniq_trans_id "G47483.45";
NC_043014.1	PBRI	exon	2596544	2596634	.	+	.	gene_id "LOC115221393"; ID ""; gene_name "LOC115221393"; transcript_id "G47483.45"; exon_number "9"; uniq_trans_id "G47483.45";
NC_043014.1	PBRI	exon	2597676	2597771	.	+	.	gene_id "LOC115221393"; ID ""; gene_name "LOC115221393"; transcript_id "G47483.45"; exon_number "10"; uniq_trans_id "G47483.45";
NC_043014.1	PBRI	exon	2598560	2598703	.	+	.	gene_id "LOC115221393"; ID ""; gene_name "LOC115221393"; transcript_id "G47483.45"; exon_number "11"; uniq_trans_id "G47483.45";
NC_043014.1	PBRI	exon	2600027	2600171	.	+	.	gene_id "LOC115221393"; ID ""; gene_name "LOC115221393"; transcript_id "G47483.45"; exon_number "12"; uniq_trans_id "G47483.45";
NC_043014.1	PBRI	exon	2600361	2600504	.	+	.	gene_id "LOC115221393"; ID ""; gene_name "LOC115221393"; transcript_id "G47483.45"; exon_number "13"; uniq_trans_id "G47483.45";
NC_043014.1	PBRI	exon	2602474	2602557	.	+	.	gene_id "LOC115221393"; ID ""; gene_name "LOC115221393"; transcript_id "G47483.45"; exon_number "14"; uniq_trans_id "G47483.45";
NC_043014.1	PBRI	exon	2610322	2612099	.	+	.	gene_id "LOC115221393"; ID ""; gene_name "LOC115221393"; transcript_id "G47483.45"; exon_number "15"; uniq_trans_id "G47483.45";
NC_043014.1	PBRI	transcript	2578098	2610772	.	+	.	gene_id "LOC115221393"; ID ""; gene_name "LOC115221393"; transcript_id "G47483.47"; uniq_trans_id "G47483.47";
NC_043014.1	PBRI	exon	2578098	2578160	.	+	.	gene_id "LOC115221393"; ID ""; gene_name "LOC115221393"; transcript_id "G47483.47"; exon_number "1"; uniq_trans_id "G47483.47";
NC_043014.1	PBRI	exon	2579200	2579298	.	+	.	gene_id "LOC115221393"; ID ""; gene_name "LOC115221393"; transcript_id "G47483.47"; exon_number "2"; uniq_trans_id "G47483.47";
NC_043014.1	PBRI	exon	2589661	2589709	.	+	.	gene_id "LOC115221393"; ID ""; gene_name "LOC115221393"; transcript_id "G47483.47"; exon_number "3"; uniq_trans_id "G47483.47";
NC_043014.1	PBRI	exon	2590704	2590805	.	+	.	gene_id "LOC115221393"; ID ""; gene_name "LOC115221393"; transcript_id "G47483.47"; exon_number "4"; uniq_trans_id "G47483.47";
NC_043014.1	PBRI	exon	2591830	2591904	.	+	.	gene_id "LOC115221393"; ID ""; gene_name "LOC115221393"; transcript_id "G47483.47"; exon_number "5"; uniq_trans_id "G47483.47";
NC_043014.1	PBRI	exon	2592088	2592294	.	+	.	gene_id "LOC115221393"; ID ""; gene_name "LOC115221393"; transcript_id "G47483.47"; exon_number "6"; uniq_trans_id "G47483.47";
NC_043014.1	PBRI	exon	2593469	2593556	.	+	.	gene_id "LOC115221393"; ID ""; gene_name "LOC115221393"; transcript_id "G47483.47"; exon_number "7"; uniq_trans_id "G47483.47";
NC_043014.1	PBRI	exon	2594155	2594257	.	+	.	gene_id "LOC115221393"; ID ""; gene_name "LOC115221393"; transcript_id "G47483.47"; exon_number "8"; uniq_trans_id "G47483.47";
NC_043014.1	PBRI	exon	2595901	2595997	.	+	.	gene_id "LOC115221393"; ID ""; gene_name "LOC115221393"; transcript_id "G47483.47"; exon_number "9"; uniq_trans_id "G47483.47";
NC_043014.1	PBRI	exon	2596544	2596634	.	+	.	gene_id "LOC115221393"; ID ""; gene_name "LOC115221393"; transcript_id "G47483.47"; exon_number "10"; uniq_trans_id "G47483.47";
NC_043014.1	PBRI	exon	2597676	2597771	.	+	.	gene_id "LOC115221393"; ID ""; gene_name "LOC115221393"; transcript_id "G47483.47"; exon_number "11"; uniq_trans_id "G47483.47";
NC_043014.1	PBRI	exon	2598560	2598703	.	+	.	gene_id "LOC115221393"; ID ""; gene_name "LOC115221393"; transcript_id "G47483.47"; exon_number "12"; uniq_trans_id "G47483.47";
NC_043014.1	PBRI	exon	2600027	2600171	.	+	.	gene_id "LOC115221393"; ID ""; gene_name "LOC115221393"; transcript_id "G47483.47"; exon_number "13"; uniq_trans_id "G47483.47";
NC_043014.1	PBRI	exon	2600361	2600504	.	+	.	gene_id "LOC115221393"; ID ""; gene_name "LOC115221393"; transcript_id "G47483.47"; exon_number "14"; uniq_trans_id "G47483.47";
NC_043014.1	PBRI	exon	2602474	2602557	.	+	.	gene_id "LOC115221393"; ID ""; gene_name "LOC115221393"; transcript_id "G47483.47"; exon_number "15"; uniq_trans_id "G47483.47";
NC_043014.1	PBRI	exon	2610322	2610772	.	+	.	gene_id "LOC115221393"; ID ""; gene_name "LOC115221393"; transcript_id "G47483.47"; exon_number "16"; uniq_trans_id "G47483.47";
NC_043014.1	PBRI	transcript	2578381	2612099	.	+	.	gene_id "LOC115221393"; ID ""; gene_name "LOC115221393"; transcript_id "G47483.48"; uniq_trans_id "G47483.48";
NC_043014.1	PBRI	exon	2578381	2578437	.	+	.	gene_id "LOC115221393"; ID ""; gene_name "LOC115221393"; transcript_id "G47483.48"; exon_number "1"; uniq_trans_id "G47483.48";
NC_043014.1	PBRI	exon	2579200	2579298	.	+	.	gene_id "LOC115221393"; ID ""; gene_name "LOC115221393"; transcript_id "G47483.48"; exon_number "2"; uniq_trans_id "G47483.48";
NC_043014.1	PBRI	exon	2589661	2589709	.	+	.	gene_id "LOC115221393"; ID ""; gene_name "LOC115221393"; transcript_id "G47483.48"; exon_number "3"; uniq_trans_id "G47483.48";
NC_043014.1	PBRI	exon	2590704	2590805	.	+	.	gene_id "LOC115221393"; ID ""; gene_name "LOC115221393"; transcript_id "G47483.48"; exon_number "4"; uniq_trans_id "G47483.48";
NC_043014.1	PBRI	exon	2591830	2591904	.	+	.	gene_id "LOC115221393"; ID ""; gene_name "LOC115221393"; transcript_id "G47483.48"; exon_number "5"; uniq_trans_id "G47483.48";
NC_043014.1	PBRI	exon	2592088	2592294	.	+	.	gene_id "LOC115221393"; ID ""; gene_name "LOC115221393"; transcript_id "G47483.48"; exon_number "6"; uniq_trans_id "G47483.48";
NC_043014.1	PBRI	exon	2593469	2593556	.	+	.	gene_id "LOC115221393"; ID ""; gene_name "LOC115221393"; transcript_id "G47483.48"; exon_number "7"; uniq_trans_id "G47483.48";
NC_043014.1	PBRI	exon	2594155	2594257	.	+	.	gene_id "LOC115221393"; ID ""; gene_name "LOC115221393"; transcript_id "G47483.48"; exon_number "8"; uniq_trans_id "G47483.48";
NC_043014.1	PBRI	exon	2595901	2595997	.	+	.	gene_id "LOC115221393"; ID ""; gene_name "LOC115221393"; transcript_id "G47483.48"; exon_number "9"; uniq_trans_id "G47483.48";
NC_043014.1	PBRI	exon	2596544	2596634	.	+	.	gene_id "LOC115221393"; ID ""; gene_name "LOC115221393"; transcript_id "G47483.48"; exon_number "10"; uniq_trans_id "G47483.48";
NC_043014.1	PBRI	exon	2597676	2597771	.	+	.	gene_id "LOC115221393"; ID ""; gene_name "LOC115221393"; transcript_id "G47483.48"; exon_number "11"; uniq_trans_id "G47483.48";
NC_043014.1	PBRI	exon	2598560	2598703	.	+	.	gene_id "LOC115221393"; ID ""; gene_name "LOC115221393"; transcript_id "G47483.48"; exon_number "12"; uniq_trans_id "G47483.48";
NC_043014.1	PBRI	exon	2600027	2600171	.	+	.	gene_id "LOC115221393"; ID ""; gene_name "LOC115221393"; transcript_id "G47483.48"; exon_number "13"; uniq_trans_id "G47483.48";
NC_043014.1	PBRI	exon	2600361	2600504	.	+	.	gene_id "LOC115221393"; ID ""; gene_name "LOC115221393"; transcript_id "G47483.48"; exon_number "14"; uniq_trans_id "G47483.48";
NC_043014.1	PBRI	exon	2602474	2602557	.	+	.	gene_id "LOC115221393"; ID ""; gene_name "LOC115221393"; transcript_id "G47483.48"; exon_number "15"; uniq_trans_id "G47483.48";
NC_043014.1	PBRI	exon	2610322	2612099	.	+	.	gene_id "LOC115221393"; ID ""; gene_name "LOC115221393"; transcript_id "G47483.48"; exon_number "16"; uniq_trans_id "G47483.48";
NC_043014.1	PBRI	transcript	2578709	2610618	.	+	.	gene_id "LOC115221393"; ID ""; gene_name "LOC115221393"; transcript_id "G47483.49"; uniq_trans_id "G47483.49";
NC_043014.1	PBRI	exon	2578709	2578928	.	+	.	gene_id "LOC115221393"; ID ""; gene_name "LOC115221393"; transcript_id "G47483.49"; exon_number "1"; uniq_trans_id "G47483.49";
NC_043014.1	PBRI	exon	2579200	2579298	.	+	.	gene_id "LOC115221393"; ID ""; gene_name "LOC115221393"; transcript_id "G47483.49"; exon_number "2"; uniq_trans_id "G47483.49";
NC_043014.1	PBRI	exon	2589661	2589709	.	+	.	gene_id "LOC115221393"; ID ""; gene_name "LOC115221393"; transcript_id "G47483.49"; exon_number "3"; uniq_trans_id "G47483.49";
NC_043014.1	PBRI	exon	2590704	2590805	.	+	.	gene_id "LOC115221393"; ID ""; gene_name "LOC115221393"; transcript_id "G47483.49"; exon_number "4"; uniq_trans_id "G47483.49";
NC_043014.1	PBRI	exon	2591830	2591904	.	+	.	gene_id "LOC115221393"; ID ""; gene_name "LOC115221393"; transcript_id "G47483.49"; exon_number "5"; uniq_trans_id "G47483.49";
NC_043014.1	PBRI	exon	2592088	2592294	.	+	.	gene_id "LOC115221393"; ID ""; gene_name "LOC115221393"; transcript_id "G47483.49"; exon_number "6"; uniq_trans_id "G47483.49";
NC_043014.1	PBRI	exon	2593469	2593556	.	+	.	gene_id "LOC115221393"; ID ""; gene_name "LOC115221393"; transcript_id "G47483.49"; exon_number "7"; uniq_trans_id "G47483.49";
NC_043014.1	PBRI	exon	2594155	2594257	.	+	.	gene_id "LOC115221393"; ID ""; gene_name "LOC115221393"; transcript_id "G47483.49"; exon_number "8"; uniq_trans_id "G47483.49";
NC_043014.1	PBRI	exon	2595901	2595997	.	+	.	gene_id "LOC115221393"; ID ""; gene_name "LOC115221393"; transcript_id "G47483.49"; exon_number "9"; uniq_trans_id "G47483.49";
NC_043014.1	PBRI	exon	2596544	2596634	.	+	.	gene_id "LOC115221393"; ID ""; gene_name "LOC115221393"; transcript_id "G47483.49"; exon_number "10"; uniq_trans_id "G47483.49";
NC_043014.1	PBRI	exon	2597676	2597771	.	+	.	gene_id "LOC115221393"; ID ""; gene_name "LOC115221393"; transcript_id "G47483.49"; exon_number "11"; uniq_trans_id "G47483.49";
NC_043014.1	PBRI	exon	2598560	2598703	.	+	.	gene_id "LOC115221393"; ID ""; gene_name "LOC115221393"; transcript_id "G47483.49"; exon_number "12"; uniq_trans_id "G47483.49";
NC_043014.1	PBRI	exon	2600027	2600171	.	+	.	gene_id "LOC115221393"; ID ""; gene_name "LOC115221393"; transcript_id "G47483.49"; exon_number "13"; uniq_trans_id "G47483.49";
NC_043014.1	PBRI	exon	2600361	2600504	.	+	.	gene_id "LOC115221393"; ID ""; gene_name "LOC115221393"; transcript_id "G47483.49"; exon_number "14"; uniq_trans_id "G47483.49";
NC_043014.1	PBRI	exon	2602474	2602557	.	+	.	gene_id "LOC115221393"; ID ""; gene_name "LOC115221393"; transcript_id "G47483.49"; exon_number "15"; uniq_trans_id "G47483.49";
NC_043014.1	PBRI	exon	2610322	2610618	.	+	.	gene_id "LOC115221393"; ID ""; gene_name "LOC115221393"; transcript_id "G47483.49"; exon_number "16"; uniq_trans_id "G47483.49";
NC_043014.1	PBRI	transcript	2578833	2610618	.	+	.	gene_id "LOC115221393"; ID ""; gene_name "LOC115221393"; transcript_id "G47483.51"; uniq_trans_id "G47483.51";
NC_043014.1	PBRI	exon	2578833	2578928	.	+	.	gene_id "LOC115221393"; ID ""; gene_name "LOC115221393"; transcript_id "G47483.51"; exon_number "1"; uniq_trans_id "G47483.51";
NC_043014.1	PBRI	exon	2579200	2579298	.	+	.	gene_id "LOC115221393"; ID ""; gene_name "LOC115221393"; transcript_id "G47483.51"; exon_number "2"; uniq_trans_id "G47483.51";
NC_043014.1	PBRI	exon	2589661	2589709	.	+	.	gene_id "LOC115221393"; ID ""; gene_name "LOC115221393"; transcript_id "G47483.51"; exon_number "3"; uniq_trans_id "G47483.51";
NC_043014.1	PBRI	exon	2590704	2590805	.	+	.	gene_id "LOC115221393"; ID ""; gene_name "LOC115221393"; transcript_id "G47483.51"; exon_number "4"; uniq_trans_id "G47483.51";
NC_043014.1	PBRI	exon	2591830	2591904	.	+	.	gene_id "LOC115221393"; ID ""; gene_name "LOC115221393"; transcript_id "G47483.51"; exon_number "5"; uniq_trans_id "G47483.51";
NC_043014.1	PBRI	exon	2592088	2592294	.	+	.	gene_id "LOC115221393"; ID ""; gene_name "LOC115221393"; transcript_id "G47483.51"; exon_number "6"; uniq_trans_id "G47483.51";
NC_043014.1	PBRI	exon	2593469	2593556	.	+	.	gene_id "LOC115221393"; ID ""; gene_name "LOC115221393"; transcript_id "G47483.51"; exon_number "7"; uniq_trans_id "G47483.51";
NC_043014.1	PBRI	exon	2594155	2594257	.	+	.	gene_id "LOC115221393"; ID ""; gene_name "LOC115221393"; transcript_id "G47483.51"; exon_number "8"; uniq_trans_id "G47483.51";
NC_043014.1	PBRI	exon	2595901	2595997	.	+	.	gene_id "LOC115221393"; ID ""; gene_name "LOC115221393"; transcript_id "G47483.51"; exon_number "9"; uniq_trans_id "G47483.51";
NC_043014.1	PBRI	exon	2596544	2596634	.	+	.	gene_id "LOC115221393"; ID ""; gene_name "LOC115221393"; transcript_id "G47483.51"; exon_number "10"; uniq_trans_id "G47483.51";
NC_043014.1	PBRI	exon	2597676	2597771	.	+	.	gene_id "LOC115221393"; ID ""; gene_name "LOC115221393"; transcript_id "G47483.51"; exon_number "11"; uniq_trans_id "G47483.51";
NC_043014.1	PBRI	exon	2598560	2598703	.	+	.	gene_id "LOC115221393"; ID ""; gene_name "LOC115221393"; transcript_id "G47483.51"; exon_number "12"; uniq_trans_id "G47483.51";
NC_043014.1	PBRI	exon	2600027	2600171	.	+	.	gene_id "LOC115221393"; ID ""; gene_name "LOC115221393"; transcript_id "G47483.51"; exon_number "13"; uniq_trans_id "G47483.51";
NC_043014.1	PBRI	exon	2600361	2600504	.	+	.	gene_id "LOC115221393"; ID ""; gene_name "LOC115221393"; transcript_id "G47483.51"; exon_number "14"; uniq_trans_id "G47483.51";
NC_043014.1	PBRI	exon	2602474	2602557	.	+	.	gene_id "LOC115221393"; ID ""; gene_name "LOC115221393"; transcript_id "G47483.51"; exon_number "15"; uniq_trans_id "G47483.51";
NC_043014.1	PBRI	exon	2605705	2606081	.	+	.	gene_id "LOC115221393"; ID ""; gene_name "LOC115221393"; transcript_id "G47483.51"; exon_number "16"; uniq_trans_id "G47483.51";
NC_043014.1	PBRI	exon	2610322	2610618	.	+	.	gene_id "LOC115221393"; ID ""; gene_name "LOC115221393"; transcript_id "G47483.51"; exon_number "17"; uniq_trans_id "G47483.51";
NC_043014.1	PBRI	transcript	2578986	2610772	.	+	.	gene_id "LOC115221393"; ID ""; gene_name "LOC115221393"; transcript_id "G47483.52"; uniq_trans_id "G47483.52";
NC_043014.1	PBRI	exon	2578986	2579298	.	+	.	gene_id "LOC115221393"; ID ""; gene_name "LOC115221393"; transcript_id "G47483.52"; exon_number "1"; uniq_trans_id "G47483.52";
NC_043014.1	PBRI	exon	2589661	2589709	.	+	.	gene_id "LOC115221393"; ID ""; gene_name "LOC115221393"; transcript_id "G47483.52"; exon_number "2"; uniq_trans_id "G47483.52";
NC_043014.1	PBRI	exon	2590704	2590805	.	+	.	gene_id "LOC115221393"; ID ""; gene_name "LOC115221393"; transcript_id "G47483.52"; exon_number "3"; uniq_trans_id "G47483.52";
NC_043014.1	PBRI	exon	2591295	2591333	.	+	.	gene_id "LOC115221393"; ID ""; gene_name "LOC115221393"; transcript_id "G47483.52"; exon_number "4"; uniq_trans_id "G47483.52";
NC_043014.1	PBRI	exon	2591830	2591904	.	+	.	gene_id "LOC115221393"; ID ""; gene_name "LOC115221393"; transcript_id "G47483.52"; exon_number "5"; uniq_trans_id "G47483.52";
NC_043014.1	PBRI	exon	2592088	2592294	.	+	.	gene_id "LOC115221393"; ID ""; gene_name "LOC115221393"; transcript_id "G47483.52"; exon_number "6"; uniq_trans_id "G47483.52";
NC_043014.1	PBRI	exon	2593469	2593556	.	+	.	gene_id "LOC115221393"; ID ""; gene_name "LOC115221393"; transcript_id "G47483.52"; exon_number "7"; uniq_trans_id "G47483.52";
NC_043014.1	PBRI	exon	2594155	2594257	.	+	.	gene_id "LOC115221393"; ID ""; gene_name "LOC115221393"; transcript_id "G47483.52"; exon_number "8"; uniq_trans_id "G47483.52";
NC_043014.1	PBRI	exon	2595901	2595997	.	+	.	gene_id "LOC115221393"; ID ""; gene_name "LOC115221393"; transcript_id "G47483.52"; exon_number "9"; uniq_trans_id "G47483.52";
NC_043014.1	PBRI	exon	2596544	2596634	.	+	.	gene_id "LOC115221393"; ID ""; gene_name "LOC115221393"; transcript_id "G47483.52"; exon_number "10"; uniq_trans_id "G47483.52";
NC_043014.1	PBRI	exon	2597676	2597771	.	+	.	gene_id "LOC115221393"; ID ""; gene_name "LOC115221393"; transcript_id "G47483.52"; exon_number "11"; uniq_trans_id "G47483.52";
NC_043014.1	PBRI	exon	2598560	2598703	.	+	.	gene_id "LOC115221393"; ID ""; gene_name "LOC115221393"; transcript_id "G47483.52"; exon_number "12"; uniq_trans_id "G47483.52";
NC_043014.1	PBRI	exon	2600027	2600171	.	+	.	gene_id "LOC115221393"; ID ""; gene_name "LOC115221393"; transcript_id "G47483.52"; exon_number "13"; uniq_trans_id "G47483.52";
NC_043014.1	PBRI	exon	2600361	2600504	.	+	.	gene_id "LOC115221393"; ID ""; gene_name "LOC115221393"; transcript_id "G47483.52"; exon_number "14"; uniq_trans_id "G47483.52";
NC_043014.1	PBRI	exon	2602474	2602557	.	+	.	gene_id "LOC115221393"; ID ""; gene_name "LOC115221393"; transcript_id "G47483.52"; exon_number "15"; uniq_trans_id "G47483.52";
NC_043014.1	PBRI	exon	2610322	2610772	.	+	.	gene_id "LOC115221393"; ID ""; gene_name "LOC115221393"; transcript_id "G47483.52"; exon_number "16"; uniq_trans_id "G47483.52";
NC_043014.1	PBRI	transcript	2578986	2610630	.	+	.	gene_id "LOC115221393"; ID ""; gene_name "LOC115221393"; transcript_id "G47483.53"; uniq_trans_id "G47483.53";
NC_043014.1	PBRI	exon	2578986	2579298	.	+	.	gene_id "LOC115221393"; ID ""; gene_name "LOC115221393"; transcript_id "G47483.53"; exon_number "1"; uniq_trans_id "G47483.53";
NC_043014.1	PBRI	exon	2589661	2589709	.	+	.	gene_id "LOC115221393"; ID ""; gene_name "LOC115221393"; transcript_id "G47483.53"; exon_number "2"; uniq_trans_id "G47483.53";
NC_043014.1	PBRI	exon	2590704	2590805	.	+	.	gene_id "LOC115221393"; ID ""; gene_name "LOC115221393"; transcript_id "G47483.53"; exon_number "3"; uniq_trans_id "G47483.53";
NC_043014.1	PBRI	exon	2591830	2591904	.	+	.	gene_id "LOC115221393"; ID ""; gene_name "LOC115221393"; transcript_id "G47483.53"; exon_number "4"; uniq_trans_id "G47483.53";
NC_043014.1	PBRI	exon	2592088	2592294	.	+	.	gene_id "LOC115221393"; ID ""; gene_name "LOC115221393"; transcript_id "G47483.53"; exon_number "5"; uniq_trans_id "G47483.53";
NC_043014.1	PBRI	exon	2593469	2593556	.	+	.	gene_id "LOC115221393"; ID ""; gene_name "LOC115221393"; transcript_id "G47483.53"; exon_number "6"; uniq_trans_id "G47483.53";
NC_043014.1	PBRI	exon	2594155	2594257	.	+	.	gene_id "LOC115221393"; ID ""; gene_name "LOC115221393"; transcript_id "G47483.53"; exon_number "7"; uniq_trans_id "G47483.53";
NC_043014.1	PBRI	exon	2595901	2595997	.	+	.	gene_id "LOC115221393"; ID ""; gene_name "LOC115221393"; transcript_id "G47483.53"; exon_number "8"; uniq_trans_id "G47483.53";
NC_043014.1	PBRI	exon	2596544	2596634	.	+	.	gene_id "LOC115221393"; ID ""; gene_name "LOC115221393"; transcript_id "G47483.53"; exon_number "9"; uniq_trans_id "G47483.53";
NC_043014.1	PBRI	exon	2597676	2597771	.	+	.	gene_id "LOC115221393"; ID ""; gene_name "LOC115221393"; transcript_id "G47483.53"; exon_number "10"; uniq_trans_id "G47483.53";
NC_043014.1	PBRI	exon	2598560	2598703	.	+	.	gene_id "LOC115221393"; ID ""; gene_name "LOC115221393"; transcript_id "G47483.53"; exon_number "11"; uniq_trans_id "G47483.53";
NC_043014.1	PBRI	exon	2600027	2600171	.	+	.	gene_id "LOC115221393"; ID ""; gene_name "LOC115221393"; transcript_id "G47483.53"; exon_number "12"; uniq_trans_id "G47483.53";
NC_043014.1	PBRI	exon	2600361	2600504	.	+	.	gene_id "LOC115221393"; ID ""; gene_name "LOC115221393"; transcript_id "G47483.53"; exon_number "13"; uniq_trans_id "G47483.53";
NC_043014.1	PBRI	exon	2602474	2602557	.	+	.	gene_id "LOC115221393"; ID ""; gene_name "LOC115221393"; transcript_id "G47483.53"; exon_number "14"; uniq_trans_id "G47483.53";
NC_043014.1	PBRI	exon	2610322	2610630	.	+	.	gene_id "LOC115221393"; ID ""; gene_name "LOC115221393"; transcript_id "G47483.53"; exon_number "15"; uniq_trans_id "G47483.53";
NC_043014.1	PBRI	transcript	2579086	2610772	.	+	.	gene_id "LOC115221393"; ID ""; gene_name "LOC115221393"; transcript_id "G47483.55"; uniq_trans_id "G47483.55";
NC_043014.1	PBRI	exon	2579086	2579298	.	+	.	gene_id "LOC115221393"; ID ""; gene_name "LOC115221393"; transcript_id "G47483.55"; exon_number "1"; uniq_trans_id "G47483.55";
NC_043014.1	PBRI	exon	2589661	2589709	.	+	.	gene_id "LOC115221393"; ID ""; gene_name "LOC115221393"; transcript_id "G47483.55"; exon_number "2"; uniq_trans_id "G47483.55";
NC_043014.1	PBRI	exon	2590704	2590805	.	+	.	gene_id "LOC115221393"; ID ""; gene_name "LOC115221393"; transcript_id "G47483.55"; exon_number "3"; uniq_trans_id "G47483.55";
NC_043014.1	PBRI	exon	2591830	2591904	.	+	.	gene_id "LOC115221393"; ID ""; gene_name "LOC115221393"; transcript_id "G47483.55"; exon_number "4"; uniq_trans_id "G47483.55";
NC_043014.1	PBRI	exon	2592088	2592294	.	+	.	gene_id "LOC115221393"; ID ""; gene_name "LOC115221393"; transcript_id "G47483.55"; exon_number "5"; uniq_trans_id "G47483.55";
NC_043014.1	PBRI	exon	2593469	2593556	.	+	.	gene_id "LOC115221393"; ID ""; gene_name "LOC115221393"; transcript_id "G47483.55"; exon_number "6"; uniq_trans_id "G47483.55";
NC_043014.1	PBRI	exon	2594155	2594257	.	+	.	gene_id "LOC115221393"; ID ""; gene_name "LOC115221393"; transcript_id "G47483.55"; exon_number "7"; uniq_trans_id "G47483.55";
NC_043014.1	PBRI	exon	2595901	2595997	.	+	.	gene_id "LOC115221393"; ID ""; gene_name "LOC115221393"; transcript_id "G47483.55"; exon_number "8"; uniq_trans_id "G47483.55";
NC_043014.1	PBRI	exon	2596544	2596634	.	+	.	gene_id "LOC115221393"; ID ""; gene_name "LOC115221393"; transcript_id "G47483.55"; exon_number "9"; uniq_trans_id "G47483.55";
NC_043014.1	PBRI	exon	2597676	2597771	.	+	.	gene_id "LOC115221393"; ID ""; gene_name "LOC115221393"; transcript_id "G47483.55"; exon_number "10"; uniq_trans_id "G47483.55";
NC_043014.1	PBRI	exon	2598560	2598703	.	+	.	gene_id "LOC115221393"; ID ""; gene_name "LOC115221393"; transcript_id "G47483.55"; exon_number "11"; uniq_trans_id "G47483.55";
NC_043014.1	PBRI	exon	2600027	2600171	.	+	.	gene_id "LOC115221393"; ID ""; gene_name "LOC115221393"; transcript_id "G47483.55"; exon_number "12"; uniq_trans_id "G47483.55";
NC_043014.1	PBRI	exon	2600361	2600504	.	+	.	gene_id "LOC115221393"; ID ""; gene_name "LOC115221393"; transcript_id "G47483.55"; exon_number "13"; uniq_trans_id "G47483.55";
NC_043014.1	PBRI	exon	2602474	2602557	.	+	.	gene_id "LOC115221393"; ID ""; gene_name "LOC115221393"; transcript_id "G47483.55"; exon_number "14"; uniq_trans_id "G47483.55";
NC_043014.1	PBRI	exon	2610322	2610772	.	+	.	gene_id "LOC115221393"; ID ""; gene_name "LOC115221393"; transcript_id "G47483.55"; exon_number "15"; uniq_trans_id "G47483.55";
NC_043014.1	PBRI	transcript	2579121	2610765	.	+	.	gene_id "LOC115221393"; ID ""; gene_name "LOC115221393"; transcript_id "G47483.56"; uniq_trans_id "G47483.56";
NC_043014.1	PBRI	exon	2579121	2579298	.	+	.	gene_id "LOC115221393"; ID ""; gene_name "LOC115221393"; transcript_id "G47483.56"; exon_number "1"; uniq_trans_id "G47483.56";
NC_043014.1	PBRI	exon	2589661	2589709	.	+	.	gene_id "LOC115221393"; ID ""; gene_name "LOC115221393"; transcript_id "G47483.56"; exon_number "2"; uniq_trans_id "G47483.56";
NC_043014.1	PBRI	exon	2590704	2590805	.	+	.	gene_id "LOC115221393"; ID ""; gene_name "LOC115221393"; transcript_id "G47483.56"; exon_number "3"; uniq_trans_id "G47483.56";
NC_043014.1	PBRI	exon	2591830	2591904	.	+	.	gene_id "LOC115221393"; ID ""; gene_name "LOC115221393"; transcript_id "G47483.56"; exon_number "4"; uniq_trans_id "G47483.56";
NC_043014.1	PBRI	exon	2592088	2592294	.	+	.	gene_id "LOC115221393"; ID ""; gene_name "LOC115221393"; transcript_id "G47483.56"; exon_number "5"; uniq_trans_id "G47483.56";
NC_043014.1	PBRI	exon	2593469	2593556	.	+	.	gene_id "LOC115221393"; ID ""; gene_name "LOC115221393"; transcript_id "G47483.56"; exon_number "6"; uniq_trans_id "G47483.56";
NC_043014.1	PBRI	exon	2594155	2594257	.	+	.	gene_id "LOC115221393"; ID ""; gene_name "LOC115221393"; transcript_id "G47483.56"; exon_number "7"; uniq_trans_id "G47483.56";
NC_043014.1	PBRI	exon	2595901	2595997	.	+	.	gene_id "LOC115221393"; ID ""; gene_name "LOC115221393"; transcript_id "G47483.56"; exon_number "8"; uniq_trans_id "G47483.56";
NC_043014.1	PBRI	exon	2596544	2596634	.	+	.	gene_id "LOC115221393"; ID ""; gene_name "LOC115221393"; transcript_id "G47483.56"; exon_number "9"; uniq_trans_id "G47483.56";
NC_043014.1	PBRI	exon	2597676	2597771	.	+	.	gene_id "LOC115221393"; ID ""; gene_name "LOC115221393"; transcript_id "G47483.56"; exon_number "10"; uniq_trans_id "G47483.56";
NC_043014.1	PBRI	exon	2598560	2598703	.	+	.	gene_id "LOC115221393"; ID ""; gene_name "LOC115221393"; transcript_id "G47483.56"; exon_number "11"; uniq_trans_id "G47483.56";
NC_043014.1	PBRI	exon	2600027	2600171	.	+	.	gene_id "LOC115221393"; ID ""; gene_name "LOC115221393"; transcript_id "G47483.56"; exon_number "12"; uniq_trans_id "G47483.56";
NC_043014.1	PBRI	exon	2600361	2600504	.	+	.	gene_id "LOC115221393"; ID ""; gene_name "LOC115221393"; transcript_id "G47483.56"; exon_number "13"; uniq_trans_id "G47483.56";
NC_043014.1	PBRI	exon	2602474	2602557	.	+	.	gene_id "LOC115221393"; ID ""; gene_name "LOC115221393"; transcript_id "G47483.56"; exon_number "14"; uniq_trans_id "G47483.56";
NC_043014.1	PBRI	exon	2605705	2605780	.	+	.	gene_id "LOC115221393"; ID ""; gene_name "LOC115221393"; transcript_id "G47483.56"; exon_number "15"; uniq_trans_id "G47483.56";
NC_043014.1	PBRI	exon	2610322	2610765	.	+	.	gene_id "LOC115221393"; ID ""; gene_name "LOC115221393"; transcript_id "G47483.56"; exon_number "16"; uniq_trans_id "G47483.56";
NC_043014.1	PBRI	transcript	2579123	2612099	.	+	.	gene_id "LOC115221393"; ID ""; gene_name "LOC115221393"; transcript_id "G47483.57"; uniq_trans_id "G47483.57";
NC_043014.1	PBRI	exon	2579123	2579298	.	+	.	gene_id "LOC115221393"; ID ""; gene_name "LOC115221393"; transcript_id "G47483.57"; exon_number "1"; uniq_trans_id "G47483.57";
NC_043014.1	PBRI	exon	2589661	2589709	.	+	.	gene_id "LOC115221393"; ID ""; gene_name "LOC115221393"; transcript_id "G47483.57"; exon_number "2"; uniq_trans_id "G47483.57";
NC_043014.1	PBRI	exon	2590704	2590805	.	+	.	gene_id "LOC115221393"; ID ""; gene_name "LOC115221393"; transcript_id "G47483.57"; exon_number "3"; uniq_trans_id "G47483.57";
NC_043014.1	PBRI	exon	2591830	2591904	.	+	.	gene_id "LOC115221393"; ID ""; gene_name "LOC115221393"; transcript_id "G47483.57"; exon_number "4"; uniq_trans_id "G47483.57";
NC_043014.1	PBRI	exon	2592088	2592294	.	+	.	gene_id "LOC115221393"; ID ""; gene_name "LOC115221393"; transcript_id "G47483.57"; exon_number "5"; uniq_trans_id "G47483.57";
NC_043014.1	PBRI	exon	2594155	2594257	.	+	.	gene_id "LOC115221393"; ID ""; gene_name "LOC115221393"; transcript_id "G47483.57"; exon_number "6"; uniq_trans_id "G47483.57";
NC_043014.1	PBRI	exon	2595901	2595997	.	+	.	gene_id "LOC115221393"; ID ""; gene_name "LOC115221393"; transcript_id "G47483.57"; exon_number "7"; uniq_trans_id "G47483.57";
NC_043014.1	PBRI	exon	2596544	2596634	.	+	.	gene_id "LOC115221393"; ID ""; gene_name "LOC115221393"; transcript_id "G47483.57"; exon_number "8"; uniq_trans_id "G47483.57";
NC_043014.1	PBRI	exon	2597676	2597771	.	+	.	gene_id "LOC115221393"; ID ""; gene_name "LOC115221393"; transcript_id "G47483.57"; exon_number "9"; uniq_trans_id "G47483.57";
NC_043014.1	PBRI	exon	2598560	2598703	.	+	.	gene_id "LOC115221393"; ID ""; gene_name "LOC115221393"; transcript_id "G47483.57"; exon_number "10"; uniq_trans_id "G47483.57";
NC_043014.1	PBRI	exon	2600027	2600171	.	+	.	gene_id "LOC115221393"; ID ""; gene_name "LOC115221393"; transcript_id "G47483.57"; exon_number "11"; uniq_trans_id "G47483.57";
NC_043014.1	PBRI	exon	2600361	2600504	.	+	.	gene_id "LOC115221393"; ID ""; gene_name "LOC115221393"; transcript_id "G47483.57"; exon_number "12"; uniq_trans_id "G47483.57";
NC_043014.1	PBRI	exon	2602474	2602557	.	+	.	gene_id "LOC115221393"; ID ""; gene_name "LOC115221393"; transcript_id "G47483.57"; exon_number "13"; uniq_trans_id "G47483.57";
NC_043014.1	PBRI	exon	2610322	2612099	.	+	.	gene_id "LOC115221393"; ID ""; gene_name "LOC115221393"; transcript_id "G47483.57"; exon_number "14"; uniq_trans_id "G47483.57";
NC_043014.1	PBRI	transcript	2579136	2610618	.	+	.	gene_id "LOC115221393"; ID ""; gene_name "LOC115221393"; transcript_id "G47483.58"; uniq_trans_id "G47483.58";
NC_043014.1	PBRI	exon	2579136	2579298	.	+	.	gene_id "LOC115221393"; ID ""; gene_name "LOC115221393"; transcript_id "G47483.58"; exon_number "1"; uniq_trans_id "G47483.58";
NC_043014.1	PBRI	exon	2589681	2589709	.	+	.	gene_id "LOC115221393"; ID ""; gene_name "LOC115221393"; transcript_id "G47483.58"; exon_number "2"; uniq_trans_id "G47483.58";
NC_043014.1	PBRI	exon	2590704	2590805	.	+	.	gene_id "LOC115221393"; ID ""; gene_name "LOC115221393"; transcript_id "G47483.58"; exon_number "3"; uniq_trans_id "G47483.58";
NC_043014.1	PBRI	exon	2591830	2591904	.	+	.	gene_id "LOC115221393"; ID ""; gene_name "LOC115221393"; transcript_id "G47483.58"; exon_number "4"; uniq_trans_id "G47483.58";
NC_043014.1	PBRI	exon	2592088	2592294	.	+	.	gene_id "LOC115221393"; ID ""; gene_name "LOC115221393"; transcript_id "G47483.58"; exon_number "5"; uniq_trans_id "G47483.58";
NC_043014.1	PBRI	exon	2593469	2593556	.	+	.	gene_id "LOC115221393"; ID ""; gene_name "LOC115221393"; transcript_id "G47483.58"; exon_number "6"; uniq_trans_id "G47483.58";
NC_043014.1	PBRI	exon	2594155	2594257	.	+	.	gene_id "LOC115221393"; ID ""; gene_name "LOC115221393"; transcript_id "G47483.58"; exon_number "7"; uniq_trans_id "G47483.58";
NC_043014.1	PBRI	exon	2595901	2595997	.	+	.	gene_id "LOC115221393"; ID ""; gene_name "LOC115221393"; transcript_id "G47483.58"; exon_number "8"; uniq_trans_id "G47483.58";
NC_043014.1	PBRI	exon	2596544	2596634	.	+	.	gene_id "LOC115221393"; ID ""; gene_name "LOC115221393"; transcript_id "G47483.58"; exon_number "9"; uniq_trans_id "G47483.58";
NC_043014.1	PBRI	exon	2597676	2597771	.	+	.	gene_id "LOC115221393"; ID ""; gene_name "LOC115221393"; transcript_id "G47483.58"; exon_number "10"; uniq_trans_id "G47483.58";
NC_043014.1	PBRI	exon	2598560	2598703	.	+	.	gene_id "LOC115221393"; ID ""; gene_name "LOC115221393"; transcript_id "G47483.58"; exon_number "11"; uniq_trans_id "G47483.58";
NC_043014.1	PBRI	exon	2600027	2600171	.	+	.	gene_id "LOC115221393"; ID ""; gene_name "LOC115221393"; transcript_id "G47483.58"; exon_number "12"; uniq_trans_id "G47483.58";
NC_043014.1	PBRI	exon	2600361	2602557	.	+	.	gene_id "LOC115221393"; ID ""; gene_name "LOC115221393"; transcript_id "G47483.58"; exon_number "13"; uniq_trans_id "G47483.58";
NC_043014.1	PBRI	exon	2610322	2610618	.	+	.	gene_id "LOC115221393"; ID ""; gene_name "LOC115221393"; transcript_id "G47483.58"; exon_number "14"; uniq_trans_id "G47483.58";
NC_043014.1	PBRI	transcript	2579147	2610618	.	+	.	gene_id "LOC115221393"; ID ""; gene_name "LOC115221393"; transcript_id "G47483.59"; uniq_trans_id "G47483.59";
NC_043014.1	PBRI	exon	2579147	2579298	.	+	.	gene_id "LOC115221393"; ID ""; gene_name "LOC115221393"; transcript_id "G47483.59"; exon_number "1"; uniq_trans_id "G47483.59";
NC_043014.1	PBRI	exon	2589661	2589709	.	+	.	gene_id "LOC115221393"; ID ""; gene_name "LOC115221393"; transcript_id "G47483.59"; exon_number "2"; uniq_trans_id "G47483.59";
NC_043014.1	PBRI	exon	2590704	2590805	.	+	.	gene_id "LOC115221393"; ID ""; gene_name "LOC115221393"; transcript_id "G47483.59"; exon_number "3"; uniq_trans_id "G47483.59";
NC_043014.1	PBRI	exon	2591830	2591904	.	+	.	gene_id "LOC115221393"; ID ""; gene_name "LOC115221393"; transcript_id "G47483.59"; exon_number "4"; uniq_trans_id "G47483.59";
NC_043014.1	PBRI	exon	2592088	2592294	.	+	.	gene_id "LOC115221393"; ID ""; gene_name "LOC115221393"; transcript_id "G47483.59"; exon_number "5"; uniq_trans_id "G47483.59";
NC_043014.1	PBRI	exon	2593469	2593556	.	+	.	gene_id "LOC115221393"; ID ""; gene_name "LOC115221393"; transcript_id "G47483.59"; exon_number "6"; uniq_trans_id "G47483.59";
NC_043014.1	PBRI	exon	2594155	2594257	.	+	.	gene_id "LOC115221393"; ID ""; gene_name "LOC115221393"; transcript_id "G47483.59"; exon_number "7"; uniq_trans_id "G47483.59";
NC_043014.1	PBRI	exon	2595901	2595997	.	+	.	gene_id "LOC115221393"; ID ""; gene_name "LOC115221393"; transcript_id "G47483.59"; exon_number "8"; uniq_trans_id "G47483.59";
NC_043014.1	PBRI	exon	2596544	2596634	.	+	.	gene_id "LOC115221393"; ID ""; gene_name "LOC115221393"; transcript_id "G47483.59"; exon_number "9"; uniq_trans_id "G47483.59";
NC_043014.1	PBRI	exon	2597676	2597771	.	+	.	gene_id "LOC115221393"; ID ""; gene_name "LOC115221393"; transcript_id "G47483.59"; exon_number "10"; uniq_trans_id "G47483.59";
NC_043014.1	PBRI	exon	2598560	2598703	.	+	.	gene_id "LOC115221393"; ID ""; gene_name "LOC115221393"; transcript_id "G47483.59"; exon_number "11"; uniq_trans_id "G47483.59";
NC_043014.1	PBRI	exon	2600027	2600171	.	+	.	gene_id "LOC115221393"; ID ""; gene_name "LOC115221393"; transcript_id "G47483.59"; exon_number "12"; uniq_trans_id "G47483.59";
NC_043014.1	PBRI	exon	2600361	2600504	.	+	.	gene_id "LOC115221393"; ID ""; gene_name "LOC115221393"; transcript_id "G47483.59"; exon_number "13"; uniq_trans_id "G47483.59";
NC_043014.1	PBRI	exon	2602474	2602557	.	+	.	gene_id "LOC115221393"; ID ""; gene_name "LOC115221393"; transcript_id "G47483.59"; exon_number "14"; uniq_trans_id "G47483.59";
NC_043014.1	PBRI	exon	2605705	2605780	.	+	.	gene_id "LOC115221393"; ID ""; gene_name "LOC115221393"; transcript_id "G47483.59"; exon_number "15"; uniq_trans_id "G47483.59";
NC_043014.1	PBRI	exon	2610322	2610618	.	+	.	gene_id "LOC115221393"; ID ""; gene_name "LOC115221393"; transcript_id "G47483.59"; exon_number "16"; uniq_trans_id "G47483.59";
NC_043014.1	PBRI	transcript	2579168	2610618	.	+	.	gene_id "LOC115221393"; ID ""; gene_name "LOC115221393"; transcript_id "G47483.60"; uniq_trans_id "G47483.60";
NC_043014.1	PBRI	exon	2579168	2579298	.	+	.	gene_id "LOC115221393"; ID ""; gene_name "LOC115221393"; transcript_id "G47483.60"; exon_number "1"; uniq_trans_id "G47483.60";
NC_043014.1	PBRI	exon	2589661	2589709	.	+	.	gene_id "LOC115221393"; ID ""; gene_name "LOC115221393"; transcript_id "G47483.60"; exon_number "2"; uniq_trans_id "G47483.60";
NC_043014.1	PBRI	exon	2590704	2590805	.	+	.	gene_id "LOC115221393"; ID ""; gene_name "LOC115221393"; transcript_id "G47483.60"; exon_number "3"; uniq_trans_id "G47483.60";
NC_043014.1	PBRI	exon	2591830	2591904	.	+	.	gene_id "LOC115221393"; ID ""; gene_name "LOC115221393"; transcript_id "G47483.60"; exon_number "4"; uniq_trans_id "G47483.60";
NC_043014.1	PBRI	exon	2592088	2592294	.	+	.	gene_id "LOC115221393"; ID ""; gene_name "LOC115221393"; transcript_id "G47483.60"; exon_number "5"; uniq_trans_id "G47483.60";
NC_043014.1	PBRI	exon	2593469	2593556	.	+	.	gene_id "LOC115221393"; ID ""; gene_name "LOC115221393"; transcript_id "G47483.60"; exon_number "6"; uniq_trans_id "G47483.60";
NC_043014.1	PBRI	exon	2594155	2594257	.	+	.	gene_id "LOC115221393"; ID ""; gene_name "LOC115221393"; transcript_id "G47483.60"; exon_number "7"; uniq_trans_id "G47483.60";
NC_043014.1	PBRI	exon	2595901	2595997	.	+	.	gene_id "LOC115221393"; ID ""; gene_name "LOC115221393"; transcript_id "G47483.60"; exon_number "8"; uniq_trans_id "G47483.60";
NC_043014.1	PBRI	exon	2596544	2596634	.	+	.	gene_id "LOC115221393"; ID ""; gene_name "LOC115221393"; transcript_id "G47483.60"; exon_number "9"; uniq_trans_id "G47483.60";
NC_043014.1	PBRI	exon	2597676	2597771	.	+	.	gene_id "LOC115221393"; ID ""; gene_name "LOC115221393"; transcript_id "G47483.60"; exon_number "10"; uniq_trans_id "G47483.60";
NC_043014.1	PBRI	exon	2598560	2598703	.	+	.	gene_id "LOC115221393"; ID ""; gene_name "LOC115221393"; transcript_id "G47483.60"; exon_number "11"; uniq_trans_id "G47483.60";
NC_043014.1	PBRI	exon	2600027	2600171	.	+	.	gene_id "LOC115221393"; ID ""; gene_name "LOC115221393"; transcript_id "G47483.60"; exon_number "12"; uniq_trans_id "G47483.60";
NC_043014.1	PBRI	exon	2600361	2600504	.	+	.	gene_id "LOC115221393"; ID ""; gene_name "LOC115221393"; transcript_id "G47483.60"; exon_number "13"; uniq_trans_id "G47483.60";
NC_043014.1	PBRI	exon	2602474	2602557	.	+	.	gene_id "LOC115221393"; ID ""; gene_name "LOC115221393"; transcript_id "G47483.60"; exon_number "14"; uniq_trans_id "G47483.60";
NC_043014.1	PBRI	exon	2610322	2610618	.	+	.	gene_id "LOC115221393"; ID ""; gene_name "LOC115221393"; transcript_id "G47483.60"; exon_number "15"; uniq_trans_id "G47483.60";
NC_043014.1	PBRI	transcript	2579168	2612099	.	+	.	gene_id "LOC115221393"; ID ""; gene_name "LOC115221393"; transcript_id "G47483.61"; uniq_trans_id "G47483.61";
NC_043014.1	PBRI	exon	2579168	2579298	.	+	.	gene_id "LOC115221393"; ID ""; gene_name "LOC115221393"; transcript_id "G47483.61"; exon_number "1"; uniq_trans_id "G47483.61";
NC_043014.1	PBRI	exon	2589661	2589709	.	+	.	gene_id "LOC115221393"; ID ""; gene_name "LOC115221393"; transcript_id "G47483.61"; exon_number "2"; uniq_trans_id "G47483.61";
NC_043014.1	PBRI	exon	2590704	2590805	.	+	.	gene_id "LOC115221393"; ID ""; gene_name "LOC115221393"; transcript_id "G47483.61"; exon_number "3"; uniq_trans_id "G47483.61";
NC_043014.1	PBRI	exon	2591830	2591904	.	+	.	gene_id "LOC115221393"; ID ""; gene_name "LOC115221393"; transcript_id "G47483.61"; exon_number "4"; uniq_trans_id "G47483.61";
NC_043014.1	PBRI	exon	2592088	2592294	.	+	.	gene_id "LOC115221393"; ID ""; gene_name "LOC115221393"; transcript_id "G47483.61"; exon_number "5"; uniq_trans_id "G47483.61";
NC_043014.1	PBRI	exon	2593469	2593556	.	+	.	gene_id "LOC115221393"; ID ""; gene_name "LOC115221393"; transcript_id "G47483.61"; exon_number "6"; uniq_trans_id "G47483.61";
NC_043014.1	PBRI	exon	2594155	2594257	.	+	.	gene_id "LOC115221393"; ID ""; gene_name "LOC115221393"; transcript_id "G47483.61"; exon_number "7"; uniq_trans_id "G47483.61";
NC_043014.1	PBRI	exon	2595901	2595997	.	+	.	gene_id "LOC115221393"; ID ""; gene_name "LOC115221393"; transcript_id "G47483.61"; exon_number "8"; uniq_trans_id "G47483.61";
NC_043014.1	PBRI	exon	2596544	2596634	.	+	.	gene_id "LOC115221393"; ID ""; gene_name "LOC115221393"; transcript_id "G47483.61"; exon_number "9"; uniq_trans_id "G47483.61";
NC_043014.1	PBRI	exon	2597676	2597771	.	+	.	gene_id "LOC115221393"; ID ""; gene_name "LOC115221393"; transcript_id "G47483.61"; exon_number "10"; uniq_trans_id "G47483.61";
NC_043014.1	PBRI	exon	2598560	2598703	.	+	.	gene_id "LOC115221393"; ID ""; gene_name "LOC115221393"; transcript_id "G47483.61"; exon_number "11"; uniq_trans_id "G47483.61";
NC_043014.1	PBRI	exon	2600027	2600171	.	+	.	gene_id "LOC115221393"; ID ""; gene_name "LOC115221393"; transcript_id "G47483.61"; exon_number "12"; uniq_trans_id "G47483.61";
NC_043014.1	PBRI	exon	2600361	2600504	.	+	.	gene_id "LOC115221393"; ID ""; gene_name "LOC115221393"; transcript_id "G47483.61"; exon_number "13"; uniq_trans_id "G47483.61";
NC_043014.1	PBRI	exon	2602474	2602557	.	+	.	gene_id "LOC115221393"; ID ""; gene_name "LOC115221393"; transcript_id "G47483.61"; exon_number "14"; uniq_trans_id "G47483.61";
NC_043014.1	PBRI	exon	2610322	2612099	.	+	.	gene_id "LOC115221393"; ID ""; gene_name "LOC115221393"; transcript_id "G47483.61"; exon_number "15"; uniq_trans_id "G47483.61";
NC_043014.1	PBRI	transcript	2579169	2610618	.	+	.	gene_id "LOC115221393"; ID ""; gene_name "LOC115221393"; transcript_id "G47483.62"; uniq_trans_id "G47483.62";
NC_043014.1	PBRI	exon	2579169	2579298	.	+	.	gene_id "LOC115221393"; ID ""; gene_name "LOC115221393"; transcript_id "G47483.62"; exon_number "1"; uniq_trans_id "G47483.62";
NC_043014.1	PBRI	exon	2589661	2589709	.	+	.	gene_id "LOC115221393"; ID ""; gene_name "LOC115221393"; transcript_id "G47483.62"; exon_number "2"; uniq_trans_id "G47483.62";
NC_043014.1	PBRI	exon	2590704	2590805	.	+	.	gene_id "LOC115221393"; ID ""; gene_name "LOC115221393"; transcript_id "G47483.62"; exon_number "3"; uniq_trans_id "G47483.62";
NC_043014.1	PBRI	exon	2591830	2591904	.	+	.	gene_id "LOC115221393"; ID ""; gene_name "LOC115221393"; transcript_id "G47483.62"; exon_number "4"; uniq_trans_id "G47483.62";
NC_043014.1	PBRI	exon	2592088	2592294	.	+	.	gene_id "LOC115221393"; ID ""; gene_name "LOC115221393"; transcript_id "G47483.62"; exon_number "5"; uniq_trans_id "G47483.62";
NC_043014.1	PBRI	exon	2593469	2593556	.	+	.	gene_id "LOC115221393"; ID ""; gene_name "LOC115221393"; transcript_id "G47483.62"; exon_number "6"; uniq_trans_id "G47483.62";
NC_043014.1	PBRI	exon	2594155	2594257	.	+	.	gene_id "LOC115221393"; ID ""; gene_name "LOC115221393"; transcript_id "G47483.62"; exon_number "7"; uniq_trans_id "G47483.62";
NC_043014.1	PBRI	exon	2595901	2595997	.	+	.	gene_id "LOC115221393"; ID ""; gene_name "LOC115221393"; transcript_id "G47483.62"; exon_number "8"; uniq_trans_id "G47483.62";
NC_043014.1	PBRI	exon	2596544	2596634	.	+	.	gene_id "LOC115221393"; ID ""; gene_name "LOC115221393"; transcript_id "G47483.62"; exon_number "9"; uniq_trans_id "G47483.62";
NC_043014.1	PBRI	exon	2597676	2597771	.	+	.	gene_id "LOC115221393"; ID ""; gene_name "LOC115221393"; transcript_id "G47483.62"; exon_number "10"; uniq_trans_id "G47483.62";
NC_043014.1	PBRI	exon	2598560	2598703	.	+	.	gene_id "LOC115221393"; ID ""; gene_name "LOC115221393"; transcript_id "G47483.62"; exon_number "11"; uniq_trans_id "G47483.62";
NC_043014.1	PBRI	exon	2600027	2600171	.	+	.	gene_id "LOC115221393"; ID ""; gene_name "LOC115221393"; transcript_id "G47483.62"; exon_number "12"; uniq_trans_id "G47483.62";
NC_043014.1	PBRI	exon	2600361	2600504	.	+	.	gene_id "LOC115221393"; ID ""; gene_name "LOC115221393"; transcript_id "G47483.62"; exon_number "13"; uniq_trans_id "G47483.62";
NC_043014.1	PBRI	exon	2602474	2602557	.	+	.	gene_id "LOC115221393"; ID ""; gene_name "LOC115221393"; transcript_id "G47483.62"; exon_number "14"; uniq_trans_id "G47483.62";
NC_043014.1	PBRI	exon	2605705	2605881	.	+	.	gene_id "LOC115221393"; ID ""; gene_name "LOC115221393"; transcript_id "G47483.62"; exon_number "15"; uniq_trans_id "G47483.62";
NC_043014.1	PBRI	exon	2610322	2610618	.	+	.	gene_id "LOC115221393"; ID ""; gene_name "LOC115221393"; transcript_id "G47483.62"; exon_number "16"; uniq_trans_id "G47483.62";
NC_043014.1	PBRI	transcript	2579169	2610630	.	+	.	gene_id "LOC115221393"; ID ""; gene_name "LOC115221393"; transcript_id "G47483.63"; uniq_trans_id "G47483.63";
NC_043014.1	PBRI	exon	2579169	2579298	.	+	.	gene_id "LOC115221393"; ID ""; gene_name "LOC115221393"; transcript_id "G47483.63"; exon_number "1"; uniq_trans_id "G47483.63";
NC_043014.1	PBRI	exon	2589661	2589709	.	+	.	gene_id "LOC115221393"; ID ""; gene_name "LOC115221393"; transcript_id "G47483.63"; exon_number "2"; uniq_trans_id "G47483.63";
NC_043014.1	PBRI	exon	2590704	2590805	.	+	.	gene_id "LOC115221393"; ID ""; gene_name "LOC115221393"; transcript_id "G47483.63"; exon_number "3"; uniq_trans_id "G47483.63";
NC_043014.1	PBRI	exon	2591830	2591904	.	+	.	gene_id "LOC115221393"; ID ""; gene_name "LOC115221393"; transcript_id "G47483.63"; exon_number "4"; uniq_trans_id "G47483.63";
NC_043014.1	PBRI	exon	2592088	2592294	.	+	.	gene_id "LOC115221393"; ID ""; gene_name "LOC115221393"; transcript_id "G47483.63"; exon_number "5"; uniq_trans_id "G47483.63";
NC_043014.1	PBRI	exon	2593469	2593556	.	+	.	gene_id "LOC115221393"; ID ""; gene_name "LOC115221393"; transcript_id "G47483.63"; exon_number "6"; uniq_trans_id "G47483.63";
NC_043014.1	PBRI	exon	2594155	2594257	.	+	.	gene_id "LOC115221393"; ID ""; gene_name "LOC115221393"; transcript_id "G47483.63"; exon_number "7"; uniq_trans_id "G47483.63";
NC_043014.1	PBRI	exon	2595901	2596634	.	+	.	gene_id "LOC115221393"; ID ""; gene_name "LOC115221393"; transcript_id "G47483.63"; exon_number "8"; uniq_trans_id "G47483.63";
NC_043014.1	PBRI	exon	2597676	2597771	.	+	.	gene_id "LOC115221393"; ID ""; gene_name "LOC115221393"; transcript_id "G47483.63"; exon_number "9"; uniq_trans_id "G47483.63";
NC_043014.1	PBRI	exon	2598560	2598703	.	+	.	gene_id "LOC115221393"; ID ""; gene_name "LOC115221393"; transcript_id "G47483.63"; exon_number "10"; uniq_trans_id "G47483.63";
NC_043014.1	PBRI	exon	2600027	2600171	.	+	.	gene_id "LOC115221393"; ID ""; gene_name "LOC115221393"; transcript_id "G47483.63"; exon_number "11"; uniq_trans_id "G47483.63";
NC_043014.1	PBRI	exon	2600361	2600504	.	+	.	gene_id "LOC115221393"; ID ""; gene_name "LOC115221393"; transcript_id "G47483.63"; exon_number "12"; uniq_trans_id "G47483.63";
NC_043014.1	PBRI	exon	2602474	2602557	.	+	.	gene_id "LOC115221393"; ID ""; gene_name "LOC115221393"; transcript_id "G47483.63"; exon_number "13"; uniq_trans_id "G47483.63";
NC_043014.1	PBRI	exon	2610322	2610630	.	+	.	gene_id "LOC115221393"; ID ""; gene_name "LOC115221393"; transcript_id "G47483.63"; exon_number "14"; uniq_trans_id "G47483.63";
NC_043014.1	PBRI	transcript	2591829	2612099	.	+	.	gene_id "LOC115221393"; ID ""; gene_name "LOC115221393"; transcript_id "G47483.64"; uniq_trans_id "G47483.64";
NC_043014.1	PBRI	exon	2591829	2591904	.	+	.	gene_id "LOC115221393"; ID ""; gene_name "LOC115221393"; transcript_id "G47483.64"; exon_number "1"; uniq_trans_id "G47483.64";
NC_043014.1	PBRI	exon	2592088	2592294	.	+	.	gene_id "LOC115221393"; ID ""; gene_name "LOC115221393"; transcript_id "G47483.64"; exon_number "2"; uniq_trans_id "G47483.64";
NC_043014.1	PBRI	exon	2593469	2593556	.	+	.	gene_id "LOC115221393"; ID ""; gene_name "LOC115221393"; transcript_id "G47483.64"; exon_number "3"; uniq_trans_id "G47483.64";
NC_043014.1	PBRI	exon	2594155	2594257	.	+	.	gene_id "LOC115221393"; ID ""; gene_name "LOC115221393"; transcript_id "G47483.64"; exon_number "4"; uniq_trans_id "G47483.64";
NC_043014.1	PBRI	exon	2595901	2595997	.	+	.	gene_id "LOC115221393"; ID ""; gene_name "LOC115221393"; transcript_id "G47483.64"; exon_number "5"; uniq_trans_id "G47483.64";
NC_043014.1	PBRI	exon	2596544	2596634	.	+	.	gene_id "LOC115221393"; ID ""; gene_name "LOC115221393"; transcript_id "G47483.64"; exon_number "6"; uniq_trans_id "G47483.64";
NC_043014.1	PBRI	exon	2597676	2597771	.	+	.	gene_id "LOC115221393"; ID ""; gene_name "LOC115221393"; transcript_id "G47483.64"; exon_number "7"; uniq_trans_id "G47483.64";
NC_043014.1	PBRI	exon	2598560	2598703	.	+	.	gene_id "LOC115221393"; ID ""; gene_name "LOC115221393"; transcript_id "G47483.64"; exon_number "8"; uniq_trans_id "G47483.64";
NC_043014.1	PBRI	exon	2600027	2600171	.	+	.	gene_id "LOC115221393"; ID ""; gene_name "LOC115221393"; transcript_id "G47483.64"; exon_number "9"; uniq_trans_id "G47483.64";
NC_043014.1	PBRI	exon	2600361	2600504	.	+	.	gene_id "LOC115221393"; ID ""; gene_name "LOC115221393"; transcript_id "G47483.64"; exon_number "10"; uniq_trans_id "G47483.64";
NC_043014.1	PBRI	exon	2602474	2602557	.	+	.	gene_id "LOC115221393"; ID ""; gene_name "LOC115221393"; transcript_id "G47483.64"; exon_number "11"; uniq_trans_id "G47483.64";
NC_043014.1	PBRI	exon	2602726	2602833	.	+	.	gene_id "LOC115221393"; ID ""; gene_name "LOC115221393"; transcript_id "G47483.64"; exon_number "12"; uniq_trans_id "G47483.64";
NC_043014.1	PBRI	exon	2610322	2612099	.	+	.	gene_id "LOC115221393"; ID ""; gene_name "LOC115221393"; transcript_id "G47483.64"; exon_number "13"; uniq_trans_id "G47483.64";
NC_043014.1	PBRI	transcript	2592175	2610618	.	+	.	gene_id "LOC115221393"; ID ""; gene_name "LOC115221393"; transcript_id "G47483.65"; uniq_trans_id "G47483.65";
NC_043014.1	PBRI	exon	2592175	2592294	.	+	.	gene_id "LOC115221393"; ID ""; gene_name "LOC115221393"; transcript_id "G47483.65"; exon_number "1"; uniq_trans_id "G47483.65";
NC_043014.1	PBRI	exon	2593469	2593556	.	+	.	gene_id "LOC115221393"; ID ""; gene_name "LOC115221393"; transcript_id "G47483.65"; exon_number "2"; uniq_trans_id "G47483.65";
NC_043014.1	PBRI	exon	2594155	2594257	.	+	.	gene_id "LOC115221393"; ID ""; gene_name "LOC115221393"; transcript_id "G47483.65"; exon_number "3"; uniq_trans_id "G47483.65";
NC_043014.1	PBRI	exon	2595901	2595997	.	+	.	gene_id "LOC115221393"; ID ""; gene_name "LOC115221393"; transcript_id "G47483.65"; exon_number "4"; uniq_trans_id "G47483.65";
NC_043014.1	PBRI	exon	2596544	2596634	.	+	.	gene_id "LOC115221393"; ID ""; gene_name "LOC115221393"; transcript_id "G47483.65"; exon_number "5"; uniq_trans_id "G47483.65";
NC_043014.1	PBRI	exon	2597676	2597771	.	+	.	gene_id "LOC115221393"; ID ""; gene_name "LOC115221393"; transcript_id "G47483.65"; exon_number "6"; uniq_trans_id "G47483.65";
NC_043014.1	PBRI	exon	2598560	2598703	.	+	.	gene_id "LOC115221393"; ID ""; gene_name "LOC115221393"; transcript_id "G47483.65"; exon_number "7"; uniq_trans_id "G47483.65";
NC_043014.1	PBRI	exon	2600027	2600171	.	+	.	gene_id "LOC115221393"; ID ""; gene_name "LOC115221393"; transcript_id "G47483.65"; exon_number "8"; uniq_trans_id "G47483.65";
NC_043014.1	PBRI	exon	2600361	2600504	.	+	.	gene_id "LOC115221393"; ID ""; gene_name "LOC115221393"; transcript_id "G47483.65"; exon_number "9"; uniq_trans_id "G47483.65";
NC_043014.1	PBRI	exon	2602474	2602557	.	+	.	gene_id "LOC115221393"; ID ""; gene_name "LOC115221393"; transcript_id "G47483.65"; exon_number "10"; uniq_trans_id "G47483.65";
NC_043014.1	PBRI	exon	2602726	2602833	.	+	.	gene_id "LOC115221393"; ID ""; gene_name "LOC115221393"; transcript_id "G47483.65"; exon_number "11"; uniq_trans_id "G47483.65";
NC_043014.1	PBRI	exon	2605705	2605780	.	+	.	gene_id "LOC115221393"; ID ""; gene_name "LOC115221393"; transcript_id "G47483.65"; exon_number "12"; uniq_trans_id "G47483.65";
NC_043014.1	PBRI	exon	2610322	2610618	.	+	.	gene_id "LOC115221393"; ID ""; gene_name "LOC115221393"; transcript_id "G47483.65"; exon_number "13"; uniq_trans_id "G47483.65";
NC_043014.1	PBRI	transcript	2525730	2610630	.	+	.	gene_id "LOC115221393"; ID ""; gene_name "LOC115221393"; transcript_id "G47483.7"; uniq_trans_id "G47483.7";
NC_043014.1	PBRI	exon	2525730	2528043	.	+	.	gene_id "LOC115221393"; ID ""; gene_name "LOC115221393"; transcript_id "G47483.7"; exon_number "1"; uniq_trans_id "G47483.7";
NC_043014.1	PBRI	exon	2579200	2579298	.	+	.	gene_id "LOC115221393"; ID ""; gene_name "LOC115221393"; transcript_id "G47483.7"; exon_number "2"; uniq_trans_id "G47483.7";
NC_043014.1	PBRI	exon	2589661	2589709	.	+	.	gene_id "LOC115221393"; ID ""; gene_name "LOC115221393"; transcript_id "G47483.7"; exon_number "3"; uniq_trans_id "G47483.7";
NC_043014.1	PBRI	exon	2590704	2590805	.	+	.	gene_id "LOC115221393"; ID ""; gene_name "LOC115221393"; transcript_id "G47483.7"; exon_number "4"; uniq_trans_id "G47483.7";
NC_043014.1	PBRI	exon	2591830	2591904	.	+	.	gene_id "LOC115221393"; ID ""; gene_name "LOC115221393"; transcript_id "G47483.7"; exon_number "5"; uniq_trans_id "G47483.7";
NC_043014.1	PBRI	exon	2592088	2593556	.	+	.	gene_id "LOC115221393"; ID ""; gene_name "LOC115221393"; transcript_id "G47483.7"; exon_number "6"; uniq_trans_id "G47483.7";
NC_043014.1	PBRI	exon	2594155	2594257	.	+	.	gene_id "LOC115221393"; ID ""; gene_name "LOC115221393"; transcript_id "G47483.7"; exon_number "7"; uniq_trans_id "G47483.7";
NC_043014.1	PBRI	exon	2595901	2595997	.	+	.	gene_id "LOC115221393"; ID ""; gene_name "LOC115221393"; transcript_id "G47483.7"; exon_number "8"; uniq_trans_id "G47483.7";
NC_043014.1	PBRI	exon	2596544	2596634	.	+	.	gene_id "LOC115221393"; ID ""; gene_name "LOC115221393"; transcript_id "G47483.7"; exon_number "9"; uniq_trans_id "G47483.7";
NC_043014.1	PBRI	exon	2597676	2597771	.	+	.	gene_id "LOC115221393"; ID ""; gene_name "LOC115221393"; transcript_id "G47483.7"; exon_number "10"; uniq_trans_id "G47483.7";
NC_043014.1	PBRI	exon	2598560	2598703	.	+	.	gene_id "LOC115221393"; ID ""; gene_name "LOC115221393"; transcript_id "G47483.7"; exon_number "11"; uniq_trans_id "G47483.7";
NC_043014.1	PBRI	exon	2600027	2600171	.	+	.	gene_id "LOC115221393"; ID ""; gene_name "LOC115221393"; transcript_id "G47483.7"; exon_number "12"; uniq_trans_id "G47483.7";
NC_043014.1	PBRI	exon	2600361	2600504	.	+	.	gene_id "LOC115221393"; ID ""; gene_name "LOC115221393"; transcript_id "G47483.7"; exon_number "13"; uniq_trans_id "G47483.7";
NC_043014.1	PBRI	exon	2602474	2602557	.	+	.	gene_id "LOC115221393"; ID ""; gene_name "LOC115221393"; transcript_id "G47483.7"; exon_number "14"; uniq_trans_id "G47483.7";
NC_043014.1	PBRI	exon	2610322	2610630	.	+	.	gene_id "LOC115221393"; ID ""; gene_name "LOC115221393"; transcript_id "G47483.7"; exon_number "15"; uniq_trans_id "G47483.7";
NC_043014.1	Gnomon	transcript	2526333	2612060	.	+	.	gene_id "LOC115221393"; ID "XM_029791567.2"; gene_name "LOC115221393"; transcript_id "XM_029791567.2";
NC_043014.1	Gnomon	CDS	2527937	2528043	.	+	0	gene_id "LOC115221393"; db_xref "GeneID:115221393"; gbkey "CDS"; gene "LOC115221393"; ID ""; gene_name "LOC115221393"; transcript_id "XM_029791567.2"; product "inosine-5'-monophosphate dehydrogenase 1b isoform X1"; protein_id "XP_029647427.1"; exon_number "1";
NC_043014.1	Gnomon	CDS	2579200	2579298	.	+	1	gene_id "LOC115221393"; db_xref "GeneID:115221393"; gbkey "CDS"; gene "LOC115221393"; ID ""; gene_name "LOC115221393"; transcript_id "XM_029791567.2"; product "inosine-5'-monophosphate dehydrogenase 1b isoform X1"; protein_id "XP_029647427.1"; exon_number "2";
NC_043014.1	Gnomon	CDS	2589661	2589709	.	+	1	gene_id "LOC115221393"; db_xref "GeneID:115221393"; gbkey "CDS"; gene "LOC115221393"; ID ""; gene_name "LOC115221393"; transcript_id "XM_029791567.2"; product "inosine-5'-monophosphate dehydrogenase 1b isoform X1"; protein_id "XP_029647427.1"; exon_number "3";
NC_043014.1	Gnomon	CDS	2590704	2590805	.	+	0	gene_id "LOC115221393"; db_xref "GeneID:115221393"; gbkey "CDS"; gene "LOC115221393"; ID ""; gene_name "LOC115221393"; transcript_id "XM_029791567.2"; product "inosine-5'-monophosphate dehydrogenase 1b isoform X1"; protein_id "XP_029647427.1"; exon_number "4";
NC_043014.1	Gnomon	CDS	2591830	2591904	.	+	0	gene_id "LOC115221393"; db_xref "GeneID:115221393"; gbkey "CDS"; gene "LOC115221393"; ID ""; gene_name "LOC115221393"; transcript_id "XM_029791567.2"; product "inosine-5'-monophosphate dehydrogenase 1b isoform X1"; protein_id "XP_029647427.1"; exon_number "5";
NC_043014.1	Gnomon	CDS	2592088	2592294	.	+	0	gene_id "LOC115221393"; db_xref "GeneID:115221393"; gbkey "CDS"; gene "LOC115221393"; ID ""; gene_name "LOC115221393"; transcript_id "XM_029791567.2"; product "inosine-5'-monophosphate dehydrogenase 1b isoform X1"; protein_id "XP_029647427.1"; exon_number "6";
NC_043014.1	Gnomon	CDS	2593469	2593556	.	+	0	gene_id "LOC115221393"; db_xref "GeneID:115221393"; gbkey "CDS"; gene "LOC115221393"; ID ""; gene_name "LOC115221393"; transcript_id "XM_029791567.2"; product "inosine-5'-monophosphate dehydrogenase 1b isoform X1"; protein_id "XP_029647427.1"; exon_number "7";
NC_043014.1	Gnomon	CDS	2594155	2594257	.	+	2	gene_id "LOC115221393"; db_xref "GeneID:115221393"; gbkey "CDS"; gene "LOC115221393"; ID ""; gene_name "LOC115221393"; transcript_id "XM_029791567.2"; product "inosine-5'-monophosphate dehydrogenase 1b isoform X1"; protein_id "XP_029647427.1"; exon_number "8";
NC_043014.1	Gnomon	CDS	2595901	2595997	.	+	1	gene_id "LOC115221393"; db_xref "GeneID:115221393"; gbkey "CDS"; gene "LOC115221393"; ID ""; gene_name "LOC115221393"; transcript_id "XM_029791567.2"; product "inosine-5'-monophosphate dehydrogenase 1b isoform X1"; protein_id "XP_029647427.1"; exon_number "9";
NC_043014.1	Gnomon	CDS	2596544	2596634	.	+	0	gene_id "LOC115221393"; db_xref "GeneID:115221393"; gbkey "CDS"; gene "LOC115221393"; ID ""; gene_name "LOC115221393"; transcript_id "XM_029791567.2"; product "inosine-5'-monophosphate dehydrogenase 1b isoform X1"; protein_id "XP_029647427.1"; exon_number "10";
NC_043014.1	Gnomon	CDS	2597676	2597771	.	+	2	gene_id "LOC115221393"; db_xref "GeneID:115221393"; gbkey "CDS"; gene "LOC115221393"; ID ""; gene_name "LOC115221393"; transcript_id "XM_029791567.2"; product "inosine-5'-monophosphate dehydrogenase 1b isoform X1"; protein_id "XP_029647427.1"; exon_number "11";
NC_043014.1	Gnomon	CDS	2598560	2598703	.	+	2	gene_id "LOC115221393"; db_xref "GeneID:115221393"; gbkey "CDS"; gene "LOC115221393"; ID ""; gene_name "LOC115221393"; transcript_id "XM_029791567.2"; product "inosine-5'-monophosphate dehydrogenase 1b isoform X1"; protein_id "XP_029647427.1"; exon_number "12";
NC_043014.1	Gnomon	CDS	2600027	2600171	.	+	2	gene_id "LOC115221393"; db_xref "GeneID:115221393"; gbkey "CDS"; gene "LOC115221393"; ID ""; gene_name "LOC115221393"; transcript_id "XM_029791567.2"; product "inosine-5'-monophosphate dehydrogenase 1b isoform X1"; protein_id "XP_029647427.1"; exon_number "13";
NC_043014.1	Gnomon	CDS	2600361	2600504	.	+	1	gene_id "LOC115221393"; db_xref "GeneID:115221393"; gbkey "CDS"; gene "LOC115221393"; ID ""; gene_name "LOC115221393"; transcript_id "XM_029791567.2"; product "inosine-5'-monophosphate dehydrogenase 1b isoform X1"; protein_id "XP_029647427.1"; exon_number "14";
NC_043014.1	Gnomon	CDS	2602474	2602557	.	+	1	gene_id "LOC115221393"; db_xref "GeneID:115221393"; gbkey "CDS"; gene "LOC115221393"; ID ""; gene_name "LOC115221393"; transcript_id "XM_029791567.2"; product "inosine-5'-monophosphate dehydrogenase 1b isoform X1"; protein_id "XP_029647427.1"; exon_number "15";
NC_043014.1	Gnomon	CDS	2605705	2605762	.	+	1	gene_id "LOC115221393"; db_xref "GeneID:115221393"; gbkey "CDS"; gene "LOC115221393"; ID ""; gene_name "LOC115221393"; transcript_id "XM_029791567.2"; product "inosine-5'-monophosphate dehydrogenase 1b isoform X1"; protein_id "XP_029647427.1"; exon_number "16";
NC_043014.1	Gnomon	exon	2526333	2528043	.	+	.	gene_id "LOC115221393"; db_xref "GeneID:115221393"; gbkey "mRNA"; gene "LOC115221393"; ID ""; gene_name "LOC115221393"; transcript_id "XM_029791567.2"; product "inosine-5'-monophosphate dehydrogenase 1b, transcript variant X1"; exon_number "1"; model_evidence "Supporting evidence includes similarity to: 4 Proteins, and 100% coverage of the annotated genomic feature by RNAseq alignments, including 41 samples with support for all annotated introns";
NC_043014.1	Gnomon	exon	2579200	2579298	.	+	.	gene_id "LOC115221393"; db_xref "GeneID:115221393"; gbkey "mRNA"; gene "LOC115221393"; ID ""; gene_name "LOC115221393"; transcript_id "XM_029791567.2"; product "inosine-5'-monophosphate dehydrogenase 1b, transcript variant X1"; exon_number "2"; model_evidence "Supporting evidence includes similarity to: 4 Proteins, and 100% coverage of the annotated genomic feature by RNAseq alignments, including 41 samples with support for all annotated introns";
NC_043014.1	Gnomon	exon	2589661	2589709	.	+	.	gene_id "LOC115221393"; db_xref "GeneID:115221393"; gbkey "mRNA"; gene "LOC115221393"; ID ""; gene_name "LOC115221393"; transcript_id "XM_029791567.2"; product "inosine-5'-monophosphate dehydrogenase 1b, transcript variant X1"; exon_number "3"; model_evidence "Supporting evidence includes similarity to: 4 Proteins, and 100% coverage of the annotated genomic feature by RNAseq alignments, including 41 samples with support for all annotated introns";
NC_043014.1	Gnomon	exon	2590704	2590805	.	+	.	gene_id "LOC115221393"; db_xref "GeneID:115221393"; gbkey "mRNA"; gene "LOC115221393"; ID ""; gene_name "LOC115221393"; transcript_id "XM_029791567.2"; product "inosine-5'-monophosphate dehydrogenase 1b, transcript variant X1"; exon_number "4"; model_evidence "Supporting evidence includes similarity to: 4 Proteins, and 100% coverage of the annotated genomic feature by RNAseq alignments, including 41 samples with support for all annotated introns";
NC_043014.1	Gnomon	exon	2591830	2591904	.	+	.	gene_id "LOC115221393"; db_xref "GeneID:115221393"; gbkey "mRNA"; gene "LOC115221393"; ID ""; gene_name "LOC115221393"; transcript_id "XM_029791567.2"; product "inosine-5'-monophosphate dehydrogenase 1b, transcript variant X1"; exon_number "5"; model_evidence "Supporting evidence includes similarity to: 4 Proteins, and 100% coverage of the annotated genomic feature by RNAseq alignments, including 41 samples with support for all annotated introns";
NC_043014.1	Gnomon	exon	2592088	2592294	.	+	.	gene_id "LOC115221393"; db_xref "GeneID:115221393"; gbkey "mRNA"; gene "LOC115221393"; ID ""; gene_name "LOC115221393"; transcript_id "XM_029791567.2"; product "inosine-5'-monophosphate dehydrogenase 1b, transcript variant X1"; exon_number "6"; model_evidence "Supporting evidence includes similarity to: 4 Proteins, and 100% coverage of the annotated genomic feature by RNAseq alignments, including 41 samples with support for all annotated introns";
NC_043014.1	Gnomon	exon	2593469	2593556	.	+	.	gene_id "LOC115221393"; db_xref "GeneID:115221393"; gbkey "mRNA"; gene "LOC115221393"; ID ""; gene_name "LOC115221393"; transcript_id "XM_029791567.2"; product "inosine-5'-monophosphate dehydrogenase 1b, transcript variant X1"; exon_number "7"; model_evidence "Supporting evidence includes similarity to: 4 Proteins, and 100% coverage of the annotated genomic feature by RNAseq alignments, including 41 samples with support for all annotated introns";
NC_043014.1	Gnomon	exon	2594155	2594257	.	+	.	gene_id "LOC115221393"; db_xref "GeneID:115221393"; gbkey "mRNA"; gene "LOC115221393"; ID ""; gene_name "LOC115221393"; transcript_id "XM_029791567.2"; product "inosine-5'-monophosphate dehydrogenase 1b, transcript variant X1"; exon_number "8"; model_evidence "Supporting evidence includes similarity to: 4 Proteins, and 100% coverage of the annotated genomic feature by RNAseq alignments, including 41 samples with support for all annotated introns";
NC_043014.1	Gnomon	exon	2595901	2595997	.	+	.	gene_id "LOC115221393"; db_xref "GeneID:115221393"; gbkey "mRNA"; gene "LOC115221393"; ID ""; gene_name "LOC115221393"; transcript_id "XM_029791567.2"; product "inosine-5'-monophosphate dehydrogenase 1b, transcript variant X1"; exon_number "9"; model_evidence "Supporting evidence includes similarity to: 4 Proteins, and 100% coverage of the annotated genomic feature by RNAseq alignments, including 41 samples with support for all annotated introns";
NC_043014.1	Gnomon	exon	2596544	2596634	.	+	.	gene_id "LOC115221393"; db_xref "GeneID:115221393"; gbkey "mRNA"; gene "LOC115221393"; ID ""; gene_name "LOC115221393"; transcript_id "XM_029791567.2"; product "inosine-5'-monophosphate dehydrogenase 1b, transcript variant X1"; exon_number "10"; model_evidence "Supporting evidence includes similarity to: 4 Proteins, and 100% coverage of the annotated genomic feature by RNAseq alignments, including 41 samples with support for all annotated introns";
NC_043014.1	Gnomon	exon	2597676	2597771	.	+	.	gene_id "LOC115221393"; db_xref "GeneID:115221393"; gbkey "mRNA"; gene "LOC115221393"; ID ""; gene_name "LOC115221393"; transcript_id "XM_029791567.2"; product "inosine-5'-monophosphate dehydrogenase 1b, transcript variant X1"; exon_number "11"; model_evidence "Supporting evidence includes similarity to: 4 Proteins, and 100% coverage of the annotated genomic feature by RNAseq alignments, including 41 samples with support for all annotated introns";
NC_043014.1	Gnomon	exon	2598560	2598703	.	+	.	gene_id "LOC115221393"; db_xref "GeneID:115221393"; gbkey "mRNA"; gene "LOC115221393"; ID ""; gene_name "LOC115221393"; transcript_id "XM_029791567.2"; product "inosine-5'-monophosphate dehydrogenase 1b, transcript variant X1"; exon_number "12"; model_evidence "Supporting evidence includes similarity to: 4 Proteins, and 100% coverage of the annotated genomic feature by RNAseq alignments, including 41 samples with support for all annotated introns";
NC_043014.1	Gnomon	exon	2600027	2600171	.	+	.	gene_id "LOC115221393"; db_xref "GeneID:115221393"; gbkey "mRNA"; gene "LOC115221393"; ID ""; gene_name "LOC115221393"; transcript_id "XM_029791567.2"; product "inosine-5'-monophosphate dehydrogenase 1b, transcript variant X1"; exon_number "13"; model_evidence "Supporting evidence includes similarity to: 4 Proteins, and 100% coverage of the annotated genomic feature by RNAseq alignments, including 41 samples with support for all annotated introns";
NC_043014.1	Gnomon	exon	2600361	2600504	.	+	.	gene_id "LOC115221393"; db_xref "GeneID:115221393"; gbkey "mRNA"; gene "LOC115221393"; ID ""; gene_name "LOC115221393"; transcript_id "XM_029791567.2"; product "inosine-5'-monophosphate dehydrogenase 1b, transcript variant X1"; exon_number "14"; model_evidence "Supporting evidence includes similarity to: 4 Proteins, and 100% coverage of the annotated genomic feature by RNAseq alignments, including 41 samples with support for all annotated introns";
NC_043014.1	Gnomon	exon	2602474	2602557	.	+	.	gene_id "LOC115221393"; db_xref "GeneID:115221393"; gbkey "mRNA"; gene "LOC115221393"; ID ""; gene_name "LOC115221393"; transcript_id "XM_029791567.2"; product "inosine-5'-monophosphate dehydrogenase 1b, transcript variant X1"; exon_number "15"; model_evidence "Supporting evidence includes similarity to: 4 Proteins, and 100% coverage of the annotated genomic feature by RNAseq alignments, including 41 samples with support for all annotated introns";
NC_043014.1	Gnomon	exon	2605705	2605780	.	+	.	gene_id "LOC115221393"; db_xref "GeneID:115221393"; gbkey "mRNA"; gene "LOC115221393"; ID ""; gene_name "LOC115221393"; transcript_id "XM_029791567.2"; product "inosine-5'-monophosphate dehydrogenase 1b, transcript variant X1"; exon_number "16"; model_evidence "Supporting evidence includes similarity to: 4 Proteins, and 100% coverage of the annotated genomic feature by RNAseq alignments, including 41 samples with support for all annotated introns";
NC_043014.1	Gnomon	exon	2610322	2612060	.	+	.	gene_id "LOC115221393"; db_xref "GeneID:115221393"; gbkey "mRNA"; gene "LOC115221393"; ID ""; gene_name "LOC115221393"; transcript_id "XM_029791567.2"; product "inosine-5'-monophosphate dehydrogenase 1b, transcript variant X1"; exon_number "17"; model_evidence "Supporting evidence includes similarity to: 4 Proteins, and 100% coverage of the annotated genomic feature by RNAseq alignments, including 41 samples with support for all annotated introns";
NC_043014.1	Gnomon	start_codon	2527937	2527939	.	+	0	gene_id "LOC115221393"; db_xref "GeneID:115221393"; gbkey "CDS"; gene "LOC115221393"; ID ""; gene_name "LOC115221393"; transcript_id "XM_029791567.2"; product "inosine-5'-monophosphate dehydrogenase 1b isoform X1"; protein_id "XP_029647427.1"; exon_number "1";
NC_043014.1	Gnomon	stop_codon	2605763	2605765	.	+	0	gene_id "LOC115221393"; db_xref "GeneID:115221393"; gbkey "CDS"; gene "LOC115221393"; ID ""; gene_name "LOC115221393"; transcript_id "XM_029791567.2"; product "inosine-5'-monophosphate dehydrogenase 1b isoform X1"; protein_id "XP_029647427.1"; exon_number "16";
NC_043014.1	Gnomon	transcript	2526333	2612060	.	+	.	gene_id "LOC115221393"; ID "XM_029791568.2"; gene_name "LOC115221393"; transcript_id "XM_029791568.2";
NC_043014.1	Gnomon	CDS	2527937	2528043	.	+	0	gene_id "LOC115221393"; db_xref "GeneID:115221393"; gbkey "CDS"; gene "LOC115221393"; ID ""; gene_name "LOC115221393"; transcript_id "XM_029791568.2"; product "inosine-5'-monophosphate dehydrogenase 1b isoform X2"; protein_id "XP_029647428.1"; exon_number "1";
NC_043014.1	Gnomon	CDS	2579200	2579298	.	+	1	gene_id "LOC115221393"; db_xref "GeneID:115221393"; gbkey "CDS"; gene "LOC115221393"; ID ""; gene_name "LOC115221393"; transcript_id "XM_029791568.2"; product "inosine-5'-monophosphate dehydrogenase 1b isoform X2"; protein_id "XP_029647428.1"; exon_number "2";
NC_043014.1	Gnomon	CDS	2589661	2589709	.	+	1	gene_id "LOC115221393"; db_xref "GeneID:115221393"; gbkey "CDS"; gene "LOC115221393"; ID ""; gene_name "LOC115221393"; transcript_id "XM_029791568.2"; product "inosine-5'-monophosphate dehydrogenase 1b isoform X2"; protein_id "XP_029647428.1"; exon_number "3";
NC_043014.1	Gnomon	CDS	2590704	2590805	.	+	0	gene_id "LOC115221393"; db_xref "GeneID:115221393"; gbkey "CDS"; gene "LOC115221393"; ID ""; gene_name "LOC115221393"; transcript_id "XM_029791568.2"; product "inosine-5'-monophosphate dehydrogenase 1b isoform X2"; protein_id "XP_029647428.1"; exon_number "4";
NC_043014.1	Gnomon	CDS	2591830	2591904	.	+	0	gene_id "LOC115221393"; db_xref "GeneID:115221393"; gbkey "CDS"; gene "LOC115221393"; ID ""; gene_name "LOC115221393"; transcript_id "XM_029791568.2"; product "inosine-5'-monophosphate dehydrogenase 1b isoform X2"; protein_id "XP_029647428.1"; exon_number "5";
NC_043014.1	Gnomon	CDS	2592088	2592294	.	+	0	gene_id "LOC115221393"; db_xref "GeneID:115221393"; gbkey "CDS"; gene "LOC115221393"; ID ""; gene_name "LOC115221393"; transcript_id "XM_029791568.2"; product "inosine-5'-monophosphate dehydrogenase 1b isoform X2"; protein_id "XP_029647428.1"; exon_number "6";
NC_043014.1	Gnomon	CDS	2593469	2593556	.	+	0	gene_id "LOC115221393"; db_xref "GeneID:115221393"; gbkey "CDS"; gene "LOC115221393"; ID ""; gene_name "LOC115221393"; transcript_id "XM_029791568.2"; product "inosine-5'-monophosphate dehydrogenase 1b isoform X2"; protein_id "XP_029647428.1"; exon_number "7";
NC_043014.1	Gnomon	CDS	2594155	2594257	.	+	2	gene_id "LOC115221393"; db_xref "GeneID:115221393"; gbkey "CDS"; gene "LOC115221393"; ID ""; gene_name "LOC115221393"; transcript_id "XM_029791568.2"; product "inosine-5'-monophosphate dehydrogenase 1b isoform X2"; protein_id "XP_029647428.1"; exon_number "8";
NC_043014.1	Gnomon	CDS	2595901	2595997	.	+	1	gene_id "LOC115221393"; db_xref "GeneID:115221393"; gbkey "CDS"; gene "LOC115221393"; ID ""; gene_name "LOC115221393"; transcript_id "XM_029791568.2"; product "inosine-5'-monophosphate dehydrogenase 1b isoform X2"; protein_id "XP_029647428.1"; exon_number "9";
NC_043014.1	Gnomon	CDS	2596544	2596634	.	+	0	gene_id "LOC115221393"; db_xref "GeneID:115221393"; gbkey "CDS"; gene "LOC115221393"; ID ""; gene_name "LOC115221393"; transcript_id "XM_029791568.2"; product "inosine-5'-monophosphate dehydrogenase 1b isoform X2"; protein_id "XP_029647428.1"; exon_number "10";
NC_043014.1	Gnomon	CDS	2597676	2597771	.	+	2	gene_id "LOC115221393"; db_xref "GeneID:115221393"; gbkey "CDS"; gene "LOC115221393"; ID ""; gene_name "LOC115221393"; transcript_id "XM_029791568.2"; product "inosine-5'-monophosphate dehydrogenase 1b isoform X2"; protein_id "XP_029647428.1"; exon_number "11";
NC_043014.1	Gnomon	CDS	2598560	2598703	.	+	2	gene_id "LOC115221393"; db_xref "GeneID:115221393"; gbkey "CDS"; gene "LOC115221393"; ID ""; gene_name "LOC115221393"; transcript_id "XM_029791568.2"; product "inosine-5'-monophosphate dehydrogenase 1b isoform X2"; protein_id "XP_029647428.1"; exon_number "12";
NC_043014.1	Gnomon	CDS	2600027	2600171	.	+	2	gene_id "LOC115221393"; db_xref "GeneID:115221393"; gbkey "CDS"; gene "LOC115221393"; ID ""; gene_name "LOC115221393"; transcript_id "XM_029791568.2"; product "inosine-5'-monophosphate dehydrogenase 1b isoform X2"; protein_id "XP_029647428.1"; exon_number "13";
NC_043014.1	Gnomon	CDS	2600361	2600504	.	+	1	gene_id "LOC115221393"; db_xref "GeneID:115221393"; gbkey "CDS"; gene "LOC115221393"; ID ""; gene_name "LOC115221393"; transcript_id "XM_029791568.2"; product "inosine-5'-monophosphate dehydrogenase 1b isoform X2"; protein_id "XP_029647428.1"; exon_number "14";
NC_043014.1	Gnomon	CDS	2602474	2602557	.	+	1	gene_id "LOC115221393"; db_xref "GeneID:115221393"; gbkey "CDS"; gene "LOC115221393"; ID ""; gene_name "LOC115221393"; transcript_id "XM_029791568.2"; product "inosine-5'-monophosphate dehydrogenase 1b isoform X2"; protein_id "XP_029647428.1"; exon_number "15";
NC_043014.1	Gnomon	CDS	2610322	2610340	.	+	1	gene_id "LOC115221393"; db_xref "GeneID:115221393"; gbkey "CDS"; gene "LOC115221393"; ID ""; gene_name "LOC115221393"; transcript_id "XM_029791568.2"; product "inosine-5'-monophosphate dehydrogenase 1b isoform X2"; protein_id "XP_029647428.1"; exon_number "16";
NC_043014.1	Gnomon	exon	2526333	2528043	.	+	.	gene_id "LOC115221393"; db_xref "GeneID:115221393"; gbkey "mRNA"; gene "LOC115221393"; ID ""; gene_name "LOC115221393"; transcript_id "XM_029791568.2"; product "inosine-5'-monophosphate dehydrogenase 1b, transcript variant X2"; exon_number "1"; model_evidence "Supporting evidence includes similarity to: 40 Proteins, and 100% coverage of the annotated genomic feature by RNAseq alignments, including 43 samples with support for all annotated introns";
NC_043014.1	Gnomon	exon	2579200	2579298	.	+	.	gene_id "LOC115221393"; db_xref "GeneID:115221393"; gbkey "mRNA"; gene "LOC115221393"; ID ""; gene_name "LOC115221393"; transcript_id "XM_029791568.2"; product "inosine-5'-monophosphate dehydrogenase 1b, transcript variant X2"; exon_number "2"; model_evidence "Supporting evidence includes similarity to: 40 Proteins, and 100% coverage of the annotated genomic feature by RNAseq alignments, including 43 samples with support for all annotated introns";
NC_043014.1	Gnomon	exon	2589661	2589709	.	+	.	gene_id "LOC115221393"; db_xref "GeneID:115221393"; gbkey "mRNA"; gene "LOC115221393"; ID ""; gene_name "LOC115221393"; transcript_id "XM_029791568.2"; product "inosine-5'-monophosphate dehydrogenase 1b, transcript variant X2"; exon_number "3"; model_evidence "Supporting evidence includes similarity to: 40 Proteins, and 100% coverage of the annotated genomic feature by RNAseq alignments, including 43 samples with support for all annotated introns";
NC_043014.1	Gnomon	exon	2590704	2590805	.	+	.	gene_id "LOC115221393"; db_xref "GeneID:115221393"; gbkey "mRNA"; gene "LOC115221393"; ID ""; gene_name "LOC115221393"; transcript_id "XM_029791568.2"; product "inosine-5'-monophosphate dehydrogenase 1b, transcript variant X2"; exon_number "4"; model_evidence "Supporting evidence includes similarity to: 40 Proteins, and 100% coverage of the annotated genomic feature by RNAseq alignments, including 43 samples with support for all annotated introns";
NC_043014.1	Gnomon	exon	2591830	2591904	.	+	.	gene_id "LOC115221393"; db_xref "GeneID:115221393"; gbkey "mRNA"; gene "LOC115221393"; ID ""; gene_name "LOC115221393"; transcript_id "XM_029791568.2"; product "inosine-5'-monophosphate dehydrogenase 1b, transcript variant X2"; exon_number "5"; model_evidence "Supporting evidence includes similarity to: 40 Proteins, and 100% coverage of the annotated genomic feature by RNAseq alignments, including 43 samples with support for all annotated introns";
NC_043014.1	Gnomon	exon	2592088	2592294	.	+	.	gene_id "LOC115221393"; db_xref "GeneID:115221393"; gbkey "mRNA"; gene "LOC115221393"; ID ""; gene_name "LOC115221393"; transcript_id "XM_029791568.2"; product "inosine-5'-monophosphate dehydrogenase 1b, transcript variant X2"; exon_number "6"; model_evidence "Supporting evidence includes similarity to: 40 Proteins, and 100% coverage of the annotated genomic feature by RNAseq alignments, including 43 samples with support for all annotated introns";
NC_043014.1	Gnomon	exon	2593469	2593556	.	+	.	gene_id "LOC115221393"; db_xref "GeneID:115221393"; gbkey "mRNA"; gene "LOC115221393"; ID ""; gene_name "LOC115221393"; transcript_id "XM_029791568.2"; product "inosine-5'-monophosphate dehydrogenase 1b, transcript variant X2"; exon_number "7"; model_evidence "Supporting evidence includes similarity to: 40 Proteins, and 100% coverage of the annotated genomic feature by RNAseq alignments, including 43 samples with support for all annotated introns";
NC_043014.1	Gnomon	exon	2594155	2594257	.	+	.	gene_id "LOC115221393"; db_xref "GeneID:115221393"; gbkey "mRNA"; gene "LOC115221393"; ID ""; gene_name "LOC115221393"; transcript_id "XM_029791568.2"; product "inosine-5'-monophosphate dehydrogenase 1b, transcript variant X2"; exon_number "8"; model_evidence "Supporting evidence includes similarity to: 40 Proteins, and 100% coverage of the annotated genomic feature by RNAseq alignments, including 43 samples with support for all annotated introns";
NC_043014.1	Gnomon	exon	2595901	2595997	.	+	.	gene_id "LOC115221393"; db_xref "GeneID:115221393"; gbkey "mRNA"; gene "LOC115221393"; ID ""; gene_name "LOC115221393"; transcript_id "XM_029791568.2"; product "inosine-5'-monophosphate dehydrogenase 1b, transcript variant X2"; exon_number "9"; model_evidence "Supporting evidence includes similarity to: 40 Proteins, and 100% coverage of the annotated genomic feature by RNAseq alignments, including 43 samples with support for all annotated introns";
NC_043014.1	Gnomon	exon	2596544	2596634	.	+	.	gene_id "LOC115221393"; db_xref "GeneID:115221393"; gbkey "mRNA"; gene "LOC115221393"; ID ""; gene_name "LOC115221393"; transcript_id "XM_029791568.2"; product "inosine-5'-monophosphate dehydrogenase 1b, transcript variant X2"; exon_number "10"; model_evidence "Supporting evidence includes similarity to: 40 Proteins, and 100% coverage of the annotated genomic feature by RNAseq alignments, including 43 samples with support for all annotated introns";
NC_043014.1	Gnomon	exon	2597676	2597771	.	+	.	gene_id "LOC115221393"; db_xref "GeneID:115221393"; gbkey "mRNA"; gene "LOC115221393"; ID ""; gene_name "LOC115221393"; transcript_id "XM_029791568.2"; product "inosine-5'-monophosphate dehydrogenase 1b, transcript variant X2"; exon_number "11"; model_evidence "Supporting evidence includes similarity to: 40 Proteins, and 100% coverage of the annotated genomic feature by RNAseq alignments, including 43 samples with support for all annotated introns";
NC_043014.1	Gnomon	exon	2598560	2598703	.	+	.	gene_id "LOC115221393"; db_xref "GeneID:115221393"; gbkey "mRNA"; gene "LOC115221393"; ID ""; gene_name "LOC115221393"; transcript_id "XM_029791568.2"; product "inosine-5'-monophosphate dehydrogenase 1b, transcript variant X2"; exon_number "12"; model_evidence "Supporting evidence includes similarity to: 40 Proteins, and 100% coverage of the annotated genomic feature by RNAseq alignments, including 43 samples with support for all annotated introns";
NC_043014.1	Gnomon	exon	2600027	2600171	.	+	.	gene_id "LOC115221393"; db_xref "GeneID:115221393"; gbkey "mRNA"; gene "LOC115221393"; ID ""; gene_name "LOC115221393"; transcript_id "XM_029791568.2"; product "inosine-5'-monophosphate dehydrogenase 1b, transcript variant X2"; exon_number "13"; model_evidence "Supporting evidence includes similarity to: 40 Proteins, and 100% coverage of the annotated genomic feature by RNAseq alignments, including 43 samples with support for all annotated introns";
NC_043014.1	Gnomon	exon	2600361	2600504	.	+	.	gene_id "LOC115221393"; db_xref "GeneID:115221393"; gbkey "mRNA"; gene "LOC115221393"; ID ""; gene_name "LOC115221393"; transcript_id "XM_029791568.2"; product "inosine-5'-monophosphate dehydrogenase 1b, transcript variant X2"; exon_number "14"; model_evidence "Supporting evidence includes similarity to: 40 Proteins, and 100% coverage of the annotated genomic feature by RNAseq alignments, including 43 samples with support for all annotated introns";
NC_043014.1	Gnomon	exon	2602474	2602557	.	+	.	gene_id "LOC115221393"; db_xref "GeneID:115221393"; gbkey "mRNA"; gene "LOC115221393"; ID ""; gene_name "LOC115221393"; transcript_id "XM_029791568.2"; product "inosine-5'-monophosphate dehydrogenase 1b, transcript variant X2"; exon_number "15"; model_evidence "Supporting evidence includes similarity to: 40 Proteins, and 100% coverage of the annotated genomic feature by RNAseq alignments, including 43 samples with support for all annotated introns";
NC_043014.1	Gnomon	exon	2610322	2612060	.	+	.	gene_id "LOC115221393"; db_xref "GeneID:115221393"; gbkey "mRNA"; gene "LOC115221393"; ID ""; gene_name "LOC115221393"; transcript_id "XM_029791568.2"; product "inosine-5'-monophosphate dehydrogenase 1b, transcript variant X2"; exon_number "16"; model_evidence "Supporting evidence includes similarity to: 40 Proteins, and 100% coverage of the annotated genomic feature by RNAseq alignments, including 43 samples with support for all annotated introns";
NC_043014.1	Gnomon	start_codon	2527937	2527939	.	+	0	gene_id "LOC115221393"; db_xref "GeneID:115221393"; gbkey "CDS"; gene "LOC115221393"; ID ""; gene_name "LOC115221393"; transcript_id "XM_029791568.2"; product "inosine-5'-monophosphate dehydrogenase 1b isoform X2"; protein_id "XP_029647428.1"; exon_number "1";
NC_043014.1	Gnomon	stop_codon	2610341	2610343	.	+	0	gene_id "LOC115221393"; db_xref "GeneID:115221393"; gbkey "CDS"; gene "LOC115221393"; ID ""; gene_name "LOC115221393"; transcript_id "XM_029791568.2"; product "inosine-5'-monophosphate dehydrogenase 1b isoform X2"; protein_id "XP_029647428.1"; exon_number "16";
NC_043014.1	Gnomon	transcript	2577943	2612060	.	+	.	gene_id "LOC115221393"; ID "XM_029791569.2"; gene_name "LOC115221393"; transcript_id "XM_029791569.2";
NC_043014.1	Gnomon	CDS	2579201	2579298	.	+	0	gene_id "LOC115221393"; db_xref "GeneID:115221393"; gbkey "CDS"; gene "LOC115221393"; ID ""; gene_name "LOC115221393"; transcript_id "XM_029791569.2"; product "inosine-5'-monophosphate dehydrogenase 1b isoform X4"; protein_id "XP_029647429.1"; exon_number "2";
NC_043014.1	Gnomon	CDS	2589661	2589709	.	+	1	gene_id "LOC115221393"; db_xref "GeneID:115221393"; gbkey "CDS"; gene "LOC115221393"; ID ""; gene_name "LOC115221393"; transcript_id "XM_029791569.2"; product "inosine-5'-monophosphate dehydrogenase 1b isoform X4"; protein_id "XP_029647429.1"; exon_number "3";
NC_043014.1	Gnomon	CDS	2590704	2590805	.	+	0	gene_id "LOC115221393"; db_xref "GeneID:115221393"; gbkey "CDS"; gene "LOC115221393"; ID ""; gene_name "LOC115221393"; transcript_id "XM_029791569.2"; product "inosine-5'-monophosphate dehydrogenase 1b isoform X4"; protein_id "XP_029647429.1"; exon_number "4";
NC_043014.1	Gnomon	CDS	2591830	2591904	.	+	0	gene_id "LOC115221393"; db_xref "GeneID:115221393"; gbkey "CDS"; gene "LOC115221393"; ID ""; gene_name "LOC115221393"; transcript_id "XM_029791569.2"; product "inosine-5'-monophosphate dehydrogenase 1b isoform X4"; protein_id "XP_029647429.1"; exon_number "5";
NC_043014.1	Gnomon	CDS	2592088	2592294	.	+	0	gene_id "LOC115221393"; db_xref "GeneID:115221393"; gbkey "CDS"; gene "LOC115221393"; ID ""; gene_name "LOC115221393"; transcript_id "XM_029791569.2"; product "inosine-5'-monophosphate dehydrogenase 1b isoform X4"; protein_id "XP_029647429.1"; exon_number "6";
NC_043014.1	Gnomon	CDS	2593469	2593556	.	+	0	gene_id "LOC115221393"; db_xref "GeneID:115221393"; gbkey "CDS"; gene "LOC115221393"; ID ""; gene_name "LOC115221393"; transcript_id "XM_029791569.2"; product "inosine-5'-monophosphate dehydrogenase 1b isoform X4"; protein_id "XP_029647429.1"; exon_number "7";
NC_043014.1	Gnomon	CDS	2594155	2594257	.	+	2	gene_id "LOC115221393"; db_xref "GeneID:115221393"; gbkey "CDS"; gene "LOC115221393"; ID ""; gene_name "LOC115221393"; transcript_id "XM_029791569.2"; product "inosine-5'-monophosphate dehydrogenase 1b isoform X4"; protein_id "XP_029647429.1"; exon_number "8";
NC_043014.1	Gnomon	CDS	2595901	2595997	.	+	1	gene_id "LOC115221393"; db_xref "GeneID:115221393"; gbkey "CDS"; gene "LOC115221393"; ID ""; gene_name "LOC115221393"; transcript_id "XM_029791569.2"; product "inosine-5'-monophosphate dehydrogenase 1b isoform X4"; protein_id "XP_029647429.1"; exon_number "9";
NC_043014.1	Gnomon	CDS	2596544	2596634	.	+	0	gene_id "LOC115221393"; db_xref "GeneID:115221393"; gbkey "CDS"; gene "LOC115221393"; ID ""; gene_name "LOC115221393"; transcript_id "XM_029791569.2"; product "inosine-5'-monophosphate dehydrogenase 1b isoform X4"; protein_id "XP_029647429.1"; exon_number "10";
NC_043014.1	Gnomon	CDS	2597676	2597771	.	+	2	gene_id "LOC115221393"; db_xref "GeneID:115221393"; gbkey "CDS"; gene "LOC115221393"; ID ""; gene_name "LOC115221393"; transcript_id "XM_029791569.2"; product "inosine-5'-monophosphate dehydrogenase 1b isoform X4"; protein_id "XP_029647429.1"; exon_number "11";
NC_043014.1	Gnomon	CDS	2598560	2598703	.	+	2	gene_id "LOC115221393"; db_xref "GeneID:115221393"; gbkey "CDS"; gene "LOC115221393"; ID ""; gene_name "LOC115221393"; transcript_id "XM_029791569.2"; product "inosine-5'-monophosphate dehydrogenase 1b isoform X4"; protein_id "XP_029647429.1"; exon_number "12";
NC_043014.1	Gnomon	CDS	2600027	2600171	.	+	2	gene_id "LOC115221393"; db_xref "GeneID:115221393"; gbkey "CDS"; gene "LOC115221393"; ID ""; gene_name "LOC115221393"; transcript_id "XM_029791569.2"; product "inosine-5'-monophosphate dehydrogenase 1b isoform X4"; protein_id "XP_029647429.1"; exon_number "13";
NC_043014.1	Gnomon	CDS	2600361	2600504	.	+	1	gene_id "LOC115221393"; db_xref "GeneID:115221393"; gbkey "CDS"; gene "LOC115221393"; ID ""; gene_name "LOC115221393"; transcript_id "XM_029791569.2"; product "inosine-5'-monophosphate dehydrogenase 1b isoform X4"; protein_id "XP_029647429.1"; exon_number "14";
NC_043014.1	Gnomon	CDS	2602474	2602557	.	+	1	gene_id "LOC115221393"; db_xref "GeneID:115221393"; gbkey "CDS"; gene "LOC115221393"; ID ""; gene_name "LOC115221393"; transcript_id "XM_029791569.2"; product "inosine-5'-monophosphate dehydrogenase 1b isoform X4"; protein_id "XP_029647429.1"; exon_number "15";
NC_043014.1	Gnomon	CDS	2605705	2605762	.	+	1	gene_id "LOC115221393"; db_xref "GeneID:115221393"; gbkey "CDS"; gene "LOC115221393"; ID ""; gene_name "LOC115221393"; transcript_id "XM_029791569.2"; product "inosine-5'-monophosphate dehydrogenase 1b isoform X4"; protein_id "XP_029647429.1"; exon_number "16";
NC_043014.1	Gnomon	exon	2577943	2578099	.	+	.	gene_id "LOC115221393"; db_xref "GeneID:115221393"; gbkey "mRNA"; gene "LOC115221393"; ID ""; gene_name "LOC115221393"; transcript_id "XM_029791569.2"; product "inosine-5'-monophosphate dehydrogenase 1b, transcript variant X4"; exon_number "1"; model_evidence "Supporting evidence includes similarity to: 4 Proteins, and 100% coverage of the annotated genomic feature by RNAseq alignments, including 40 samples with support for all annotated introns";
NC_043014.1	Gnomon	exon	2579200	2579298	.	+	.	gene_id "LOC115221393"; db_xref "GeneID:115221393"; gbkey "mRNA"; gene "LOC115221393"; ID ""; gene_name "LOC115221393"; transcript_id "XM_029791569.2"; product "inosine-5'-monophosphate dehydrogenase 1b, transcript variant X4"; exon_number "2"; model_evidence "Supporting evidence includes similarity to: 4 Proteins, and 100% coverage of the annotated genomic feature by RNAseq alignments, including 40 samples with support for all annotated introns";
NC_043014.1	Gnomon	exon	2589661	2589709	.	+	.	gene_id "LOC115221393"; db_xref "GeneID:115221393"; gbkey "mRNA"; gene "LOC115221393"; ID ""; gene_name "LOC115221393"; transcript_id "XM_029791569.2"; product "inosine-5'-monophosphate dehydrogenase 1b, transcript variant X4"; exon_number "3"; model_evidence "Supporting evidence includes similarity to: 4 Proteins, and 100% coverage of the annotated genomic feature by RNAseq alignments, including 40 samples with support for all annotated introns";
NC_043014.1	Gnomon	exon	2590704	2590805	.	+	.	gene_id "LOC115221393"; db_xref "GeneID:115221393"; gbkey "mRNA"; gene "LOC115221393"; ID ""; gene_name "LOC115221393"; transcript_id "XM_029791569.2"; product "inosine-5'-monophosphate dehydrogenase 1b, transcript variant X4"; exon_number "4"; model_evidence "Supporting evidence includes similarity to: 4 Proteins, and 100% coverage of the annotated genomic feature by RNAseq alignments, including 40 samples with support for all annotated introns";
NC_043014.1	Gnomon	exon	2591830	2591904	.	+	.	gene_id "LOC115221393"; db_xref "GeneID:115221393"; gbkey "mRNA"; gene "LOC115221393"; ID ""; gene_name "LOC115221393"; transcript_id "XM_029791569.2"; product "inosine-5'-monophosphate dehydrogenase 1b, transcript variant X4"; exon_number "5"; model_evidence "Supporting evidence includes similarity to: 4 Proteins, and 100% coverage of the annotated genomic feature by RNAseq alignments, including 40 samples with support for all annotated introns";
NC_043014.1	Gnomon	exon	2592088	2592294	.	+	.	gene_id "LOC115221393"; db_xref "GeneID:115221393"; gbkey "mRNA"; gene "LOC115221393"; ID ""; gene_name "LOC115221393"; transcript_id "XM_029791569.2"; product "inosine-5'-monophosphate dehydrogenase 1b, transcript variant X4"; exon_number "6"; model_evidence "Supporting evidence includes similarity to: 4 Proteins, and 100% coverage of the annotated genomic feature by RNAseq alignments, including 40 samples with support for all annotated introns";
NC_043014.1	Gnomon	exon	2593469	2593556	.	+	.	gene_id "LOC115221393"; db_xref "GeneID:115221393"; gbkey "mRNA"; gene "LOC115221393"; ID ""; gene_name "LOC115221393"; transcript_id "XM_029791569.2"; product "inosine-5'-monophosphate dehydrogenase 1b, transcript variant X4"; exon_number "7"; model_evidence "Supporting evidence includes similarity to: 4 Proteins, and 100% coverage of the annotated genomic feature by RNAseq alignments, including 40 samples with support for all annotated introns";
NC_043014.1	Gnomon	exon	2594155	2594257	.	+	.	gene_id "LOC115221393"; db_xref "GeneID:115221393"; gbkey "mRNA"; gene "LOC115221393"; ID ""; gene_name "LOC115221393"; transcript_id "XM_029791569.2"; product "inosine-5'-monophosphate dehydrogenase 1b, transcript variant X4"; exon_number "8"; model_evidence "Supporting evidence includes similarity to: 4 Proteins, and 100% coverage of the annotated genomic feature by RNAseq alignments, including 40 samples with support for all annotated introns";
NC_043014.1	Gnomon	exon	2595901	2595997	.	+	.	gene_id "LOC115221393"; db_xref "GeneID:115221393"; gbkey "mRNA"; gene "LOC115221393"; ID ""; gene_name "LOC115221393"; transcript_id "XM_029791569.2"; product "inosine-5'-monophosphate dehydrogenase 1b, transcript variant X4"; exon_number "9"; model_evidence "Supporting evidence includes similarity to: 4 Proteins, and 100% coverage of the annotated genomic feature by RNAseq alignments, including 40 samples with support for all annotated introns";
NC_043014.1	Gnomon	exon	2596544	2596634	.	+	.	gene_id "LOC115221393"; db_xref "GeneID:115221393"; gbkey "mRNA"; gene "LOC115221393"; ID ""; gene_name "LOC115221393"; transcript_id "XM_029791569.2"; product "inosine-5'-monophosphate dehydrogenase 1b, transcript variant X4"; exon_number "10"; model_evidence "Supporting evidence includes similarity to: 4 Proteins, and 100% coverage of the annotated genomic feature by RNAseq alignments, including 40 samples with support for all annotated introns";
NC_043014.1	Gnomon	exon	2597676	2597771	.	+	.	gene_id "LOC115221393"; db_xref "GeneID:115221393"; gbkey "mRNA"; gene "LOC115221393"; ID ""; gene_name "LOC115221393"; transcript_id "XM_029791569.2"; product "inosine-5'-monophosphate dehydrogenase 1b, transcript variant X4"; exon_number "11"; model_evidence "Supporting evidence includes similarity to: 4 Proteins, and 100% coverage of the annotated genomic feature by RNAseq alignments, including 40 samples with support for all annotated introns";
NC_043014.1	Gnomon	exon	2598560	2598703	.	+	.	gene_id "LOC115221393"; db_xref "GeneID:115221393"; gbkey "mRNA"; gene "LOC115221393"; ID ""; gene_name "LOC115221393"; transcript_id "XM_029791569.2"; product "inosine-5'-monophosphate dehydrogenase 1b, transcript variant X4"; exon_number "12"; model_evidence "Supporting evidence includes similarity to: 4 Proteins, and 100% coverage of the annotated genomic feature by RNAseq alignments, including 40 samples with support for all annotated introns";
NC_043014.1	Gnomon	exon	2600027	2600171	.	+	.	gene_id "LOC115221393"; db_xref "GeneID:115221393"; gbkey "mRNA"; gene "LOC115221393"; ID ""; gene_name "LOC115221393"; transcript_id "XM_029791569.2"; product "inosine-5'-monophosphate dehydrogenase 1b, transcript variant X4"; exon_number "13"; model_evidence "Supporting evidence includes similarity to: 4 Proteins, and 100% coverage of the annotated genomic feature by RNAseq alignments, including 40 samples with support for all annotated introns";
NC_043014.1	Gnomon	exon	2600361	2600504	.	+	.	gene_id "LOC115221393"; db_xref "GeneID:115221393"; gbkey "mRNA"; gene "LOC115221393"; ID ""; gene_name "LOC115221393"; transcript_id "XM_029791569.2"; product "inosine-5'-monophosphate dehydrogenase 1b, transcript variant X4"; exon_number "14"; model_evidence "Supporting evidence includes similarity to: 4 Proteins, and 100% coverage of the annotated genomic feature by RNAseq alignments, including 40 samples with support for all annotated introns";
NC_043014.1	Gnomon	exon	2602474	2602557	.	+	.	gene_id "LOC115221393"; db_xref "GeneID:115221393"; gbkey "mRNA"; gene "LOC115221393"; ID ""; gene_name "LOC115221393"; transcript_id "XM_029791569.2"; product "inosine-5'-monophosphate dehydrogenase 1b, transcript variant X4"; exon_number "15"; model_evidence "Supporting evidence includes similarity to: 4 Proteins, and 100% coverage of the annotated genomic feature by RNAseq alignments, including 40 samples with support for all annotated introns";
NC_043014.1	Gnomon	exon	2605705	2605780	.	+	.	gene_id "LOC115221393"; db_xref "GeneID:115221393"; gbkey "mRNA"; gene "LOC115221393"; ID ""; gene_name "LOC115221393"; transcript_id "XM_029791569.2"; product "inosine-5'-monophosphate dehydrogenase 1b, transcript variant X4"; exon_number "16"; model_evidence "Supporting evidence includes similarity to: 4 Proteins, and 100% coverage of the annotated genomic feature by RNAseq alignments, including 40 samples with support for all annotated introns";
NC_043014.1	Gnomon	exon	2610322	2612060	.	+	.	gene_id "LOC115221393"; db_xref "GeneID:115221393"; gbkey "mRNA"; gene "LOC115221393"; ID ""; gene_name "LOC115221393"; transcript_id "XM_029791569.2"; product "inosine-5'-monophosphate dehydrogenase 1b, transcript variant X4"; exon_number "17"; model_evidence "Supporting evidence includes similarity to: 4 Proteins, and 100% coverage of the annotated genomic feature by RNAseq alignments, including 40 samples with support for all annotated introns";
NC_043014.1	Gnomon	start_codon	2579201	2579203	.	+	0	gene_id "LOC115221393"; db_xref "GeneID:115221393"; gbkey "CDS"; gene "LOC115221393"; ID ""; gene_name "LOC115221393"; transcript_id "XM_029791569.2"; product "inosine-5'-monophosphate dehydrogenase 1b isoform X4"; protein_id "XP_029647429.1"; exon_number "2";
NC_043014.1	Gnomon	stop_codon	2605763	2605765	.	+	0	gene_id "LOC115221393"; db_xref "GeneID:115221393"; gbkey "CDS"; gene "LOC115221393"; ID ""; gene_name "LOC115221393"; transcript_id "XM_029791569.2"; product "inosine-5'-monophosphate dehydrogenase 1b isoform X4"; protein_id "XP_029647429.1"; exon_number "16";
NC_043014.1	Gnomon	transcript	2578815	2612060	.	+	.	gene_id "LOC115221393"; ID "XM_029791570.2"; gene_name "LOC115221393"; transcript_id "XM_029791570.2";
NC_043014.1	Gnomon	CDS	2579201	2579298	.	+	0	gene_id "LOC115221393"; db_xref "GeneID:115221393"; gbkey "CDS"; gene "LOC115221393"; ID ""; gene_name "LOC115221393"; transcript_id "XM_029791570.2"; product "inosine-5'-monophosphate dehydrogenase 1b isoform X4"; protein_id "XP_029647430.1"; exon_number "2";
NC_043014.1	Gnomon	CDS	2589661	2589709	.	+	1	gene_id "LOC115221393"; db_xref "GeneID:115221393"; gbkey "CDS"; gene "LOC115221393"; ID ""; gene_name "LOC115221393"; transcript_id "XM_029791570.2"; product "inosine-5'-monophosphate dehydrogenase 1b isoform X4"; protein_id "XP_029647430.1"; exon_number "3";
NC_043014.1	Gnomon	CDS	2590704	2590805	.	+	0	gene_id "LOC115221393"; db_xref "GeneID:115221393"; gbkey "CDS"; gene "LOC115221393"; ID ""; gene_name "LOC115221393"; transcript_id "XM_029791570.2"; product "inosine-5'-monophosphate dehydrogenase 1b isoform X4"; protein_id "XP_029647430.1"; exon_number "4";
NC_043014.1	Gnomon	CDS	2591830	2591904	.	+	0	gene_id "LOC115221393"; db_xref "GeneID:115221393"; gbkey "CDS"; gene "LOC115221393"; ID ""; gene_name "LOC115221393"; transcript_id "XM_029791570.2"; product "inosine-5'-monophosphate dehydrogenase 1b isoform X4"; protein_id "XP_029647430.1"; exon_number "5";
NC_043014.1	Gnomon	CDS	2592088	2592294	.	+	0	gene_id "LOC115221393"; db_xref "GeneID:115221393"; gbkey "CDS"; gene "LOC115221393"; ID ""; gene_name "LOC115221393"; transcript_id "XM_029791570.2"; product "inosine-5'-monophosphate dehydrogenase 1b isoform X4"; protein_id "XP_029647430.1"; exon_number "6";
NC_043014.1	Gnomon	CDS	2593469	2593556	.	+	0	gene_id "LOC115221393"; db_xref "GeneID:115221393"; gbkey "CDS"; gene "LOC115221393"; ID ""; gene_name "LOC115221393"; transcript_id "XM_029791570.2"; product "inosine-5'-monophosphate dehydrogenase 1b isoform X4"; protein_id "XP_029647430.1"; exon_number "7";
NC_043014.1	Gnomon	CDS	2594155	2594257	.	+	2	gene_id "LOC115221393"; db_xref "GeneID:115221393"; gbkey "CDS"; gene "LOC115221393"; ID ""; gene_name "LOC115221393"; transcript_id "XM_029791570.2"; product "inosine-5'-monophosphate dehydrogenase 1b isoform X4"; protein_id "XP_029647430.1"; exon_number "8";
NC_043014.1	Gnomon	CDS	2595901	2595997	.	+	1	gene_id "LOC115221393"; db_xref "GeneID:115221393"; gbkey "CDS"; gene "LOC115221393"; ID ""; gene_name "LOC115221393"; transcript_id "XM_029791570.2"; product "inosine-5'-monophosphate dehydrogenase 1b isoform X4"; protein_id "XP_029647430.1"; exon_number "9";
NC_043014.1	Gnomon	CDS	2596544	2596634	.	+	0	gene_id "LOC115221393"; db_xref "GeneID:115221393"; gbkey "CDS"; gene "LOC115221393"; ID ""; gene_name "LOC115221393"; transcript_id "XM_029791570.2"; product "inosine-5'-monophosphate dehydrogenase 1b isoform X4"; protein_id "XP_029647430.1"; exon_number "10";
NC_043014.1	Gnomon	CDS	2597676	2597771	.	+	2	gene_id "LOC115221393"; db_xref "GeneID:115221393"; gbkey "CDS"; gene "LOC115221393"; ID ""; gene_name "LOC115221393"; transcript_id "XM_029791570.2"; product "inosine-5'-monophosphate dehydrogenase 1b isoform X4"; protein_id "XP_029647430.1"; exon_number "11";
NC_043014.1	Gnomon	CDS	2598560	2598703	.	+	2	gene_id "LOC115221393"; db_xref "GeneID:115221393"; gbkey "CDS"; gene "LOC115221393"; ID ""; gene_name "LOC115221393"; transcript_id "XM_029791570.2"; product "inosine-5'-monophosphate dehydrogenase 1b isoform X4"; protein_id "XP_029647430.1"; exon_number "12";
NC_043014.1	Gnomon	CDS	2600027	2600171	.	+	2	gene_id "LOC115221393"; db_xref "GeneID:115221393"; gbkey "CDS"; gene "LOC115221393"; ID ""; gene_name "LOC115221393"; transcript_id "XM_029791570.2"; product "inosine-5'-monophosphate dehydrogenase 1b isoform X4"; protein_id "XP_029647430.1"; exon_number "13";
NC_043014.1	Gnomon	CDS	2600361	2600504	.	+	1	gene_id "LOC115221393"; db_xref "GeneID:115221393"; gbkey "CDS"; gene "LOC115221393"; ID ""; gene_name "LOC115221393"; transcript_id "XM_029791570.2"; product "inosine-5'-monophosphate dehydrogenase 1b isoform X4"; protein_id "XP_029647430.1"; exon_number "14";
NC_043014.1	Gnomon	CDS	2602474	2602557	.	+	1	gene_id "LOC115221393"; db_xref "GeneID:115221393"; gbkey "CDS"; gene "LOC115221393"; ID ""; gene_name "LOC115221393"; transcript_id "XM_029791570.2"; product "inosine-5'-monophosphate dehydrogenase 1b isoform X4"; protein_id "XP_029647430.1"; exon_number "15";
NC_043014.1	Gnomon	CDS	2605705	2605762	.	+	1	gene_id "LOC115221393"; db_xref "GeneID:115221393"; gbkey "CDS"; gene "LOC115221393"; ID ""; gene_name "LOC115221393"; transcript_id "XM_029791570.2"; product "inosine-5'-monophosphate dehydrogenase 1b isoform X4"; protein_id "XP_029647430.1"; exon_number "16";
NC_043014.1	Gnomon	exon	2578815	2578928	.	+	.	gene_id "LOC115221393"; db_xref "GeneID:115221393"; gbkey "mRNA"; gene "LOC115221393"; ID ""; gene_name "LOC115221393"; transcript_id "XM_029791570.2"; product "inosine-5'-monophosphate dehydrogenase 1b, transcript variant X5"; exon_number "1"; model_evidence "Supporting evidence includes similarity to: 4 Proteins, and 100% coverage of the annotated genomic feature by RNAseq alignments, including 32 samples with support for all annotated introns";
NC_043014.1	Gnomon	exon	2579200	2579298	.	+	.	gene_id "LOC115221393"; db_xref "GeneID:115221393"; gbkey "mRNA"; gene "LOC115221393"; ID ""; gene_name "LOC115221393"; transcript_id "XM_029791570.2"; product "inosine-5'-monophosphate dehydrogenase 1b, transcript variant X5"; exon_number "2"; model_evidence "Supporting evidence includes similarity to: 4 Proteins, and 100% coverage of the annotated genomic feature by RNAseq alignments, including 32 samples with support for all annotated introns";
NC_043014.1	Gnomon	exon	2589661	2589709	.	+	.	gene_id "LOC115221393"; db_xref "GeneID:115221393"; gbkey "mRNA"; gene "LOC115221393"; ID ""; gene_name "LOC115221393"; transcript_id "XM_029791570.2"; product "inosine-5'-monophosphate dehydrogenase 1b, transcript variant X5"; exon_number "3"; model_evidence "Supporting evidence includes similarity to: 4 Proteins, and 100% coverage of the annotated genomic feature by RNAseq alignments, including 32 samples with support for all annotated introns";
NC_043014.1	Gnomon	exon	2590704	2590805	.	+	.	gene_id "LOC115221393"; db_xref "GeneID:115221393"; gbkey "mRNA"; gene "LOC115221393"; ID ""; gene_name "LOC115221393"; transcript_id "XM_029791570.2"; product "inosine-5'-monophosphate dehydrogenase 1b, transcript variant X5"; exon_number "4"; model_evidence "Supporting evidence includes similarity to: 4 Proteins, and 100% coverage of the annotated genomic feature by RNAseq alignments, including 32 samples with support for all annotated introns";
NC_043014.1	Gnomon	exon	2591830	2591904	.	+	.	gene_id "LOC115221393"; db_xref "GeneID:115221393"; gbkey "mRNA"; gene "LOC115221393"; ID ""; gene_name "LOC115221393"; transcript_id "XM_029791570.2"; product "inosine-5'-monophosphate dehydrogenase 1b, transcript variant X5"; exon_number "5"; model_evidence "Supporting evidence includes similarity to: 4 Proteins, and 100% coverage of the annotated genomic feature by RNAseq alignments, including 32 samples with support for all annotated introns";
NC_043014.1	Gnomon	exon	2592088	2592294	.	+	.	gene_id "LOC115221393"; db_xref "GeneID:115221393"; gbkey "mRNA"; gene "LOC115221393"; ID ""; gene_name "LOC115221393"; transcript_id "XM_029791570.2"; product "inosine-5'-monophosphate dehydrogenase 1b, transcript variant X5"; exon_number "6"; model_evidence "Supporting evidence includes similarity to: 4 Proteins, and 100% coverage of the annotated genomic feature by RNAseq alignments, including 32 samples with support for all annotated introns";
NC_043014.1	Gnomon	exon	2593469	2593556	.	+	.	gene_id "LOC115221393"; db_xref "GeneID:115221393"; gbkey "mRNA"; gene "LOC115221393"; ID ""; gene_name "LOC115221393"; transcript_id "XM_029791570.2"; product "inosine-5'-monophosphate dehydrogenase 1b, transcript variant X5"; exon_number "7"; model_evidence "Supporting evidence includes similarity to: 4 Proteins, and 100% coverage of the annotated genomic feature by RNAseq alignments, including 32 samples with support for all annotated introns";
NC_043014.1	Gnomon	exon	2594155	2594257	.	+	.	gene_id "LOC115221393"; db_xref "GeneID:115221393"; gbkey "mRNA"; gene "LOC115221393"; ID ""; gene_name "LOC115221393"; transcript_id "XM_029791570.2"; product "inosine-5'-monophosphate dehydrogenase 1b, transcript variant X5"; exon_number "8"; model_evidence "Supporting evidence includes similarity to: 4 Proteins, and 100% coverage of the annotated genomic feature by RNAseq alignments, including 32 samples with support for all annotated introns";
NC_043014.1	Gnomon	exon	2595901	2595997	.	+	.	gene_id "LOC115221393"; db_xref "GeneID:115221393"; gbkey "mRNA"; gene "LOC115221393"; ID ""; gene_name "LOC115221393"; transcript_id "XM_029791570.2"; product "inosine-5'-monophosphate dehydrogenase 1b, transcript variant X5"; exon_number "9"; model_evidence "Supporting evidence includes similarity to: 4 Proteins, and 100% coverage of the annotated genomic feature by RNAseq alignments, including 32 samples with support for all annotated introns";
NC_043014.1	Gnomon	exon	2596544	2596634	.	+	.	gene_id "LOC115221393"; db_xref "GeneID:115221393"; gbkey "mRNA"; gene "LOC115221393"; ID ""; gene_name "LOC115221393"; transcript_id "XM_029791570.2"; product "inosine-5'-monophosphate dehydrogenase 1b, transcript variant X5"; exon_number "10"; model_evidence "Supporting evidence includes similarity to: 4 Proteins, and 100% coverage of the annotated genomic feature by RNAseq alignments, including 32 samples with support for all annotated introns";
NC_043014.1	Gnomon	exon	2597676	2597771	.	+	.	gene_id "LOC115221393"; db_xref "GeneID:115221393"; gbkey "mRNA"; gene "LOC115221393"; ID ""; gene_name "LOC115221393"; transcript_id "XM_029791570.2"; product "inosine-5'-monophosphate dehydrogenase 1b, transcript variant X5"; exon_number "11"; model_evidence "Supporting evidence includes similarity to: 4 Proteins, and 100% coverage of the annotated genomic feature by RNAseq alignments, including 32 samples with support for all annotated introns";
NC_043014.1	Gnomon	exon	2598560	2598703	.	+	.	gene_id "LOC115221393"; db_xref "GeneID:115221393"; gbkey "mRNA"; gene "LOC115221393"; ID ""; gene_name "LOC115221393"; transcript_id "XM_029791570.2"; product "inosine-5'-monophosphate dehydrogenase 1b, transcript variant X5"; exon_number "12"; model_evidence "Supporting evidence includes similarity to: 4 Proteins, and 100% coverage of the annotated genomic feature by RNAseq alignments, including 32 samples with support for all annotated introns";
NC_043014.1	Gnomon	exon	2600027	2600171	.	+	.	gene_id "LOC115221393"; db_xref "GeneID:115221393"; gbkey "mRNA"; gene "LOC115221393"; ID ""; gene_name "LOC115221393"; transcript_id "XM_029791570.2"; product "inosine-5'-monophosphate dehydrogenase 1b, transcript variant X5"; exon_number "13"; model_evidence "Supporting evidence includes similarity to: 4 Proteins, and 100% coverage of the annotated genomic feature by RNAseq alignments, including 32 samples with support for all annotated introns";
NC_043014.1	Gnomon	exon	2600361	2600504	.	+	.	gene_id "LOC115221393"; db_xref "GeneID:115221393"; gbkey "mRNA"; gene "LOC115221393"; ID ""; gene_name "LOC115221393"; transcript_id "XM_029791570.2"; product "inosine-5'-monophosphate dehydrogenase 1b, transcript variant X5"; exon_number "14"; model_evidence "Supporting evidence includes similarity to: 4 Proteins, and 100% coverage of the annotated genomic feature by RNAseq alignments, including 32 samples with support for all annotated introns";
NC_043014.1	Gnomon	exon	2602474	2602557	.	+	.	gene_id "LOC115221393"; db_xref "GeneID:115221393"; gbkey "mRNA"; gene "LOC115221393"; ID ""; gene_name "LOC115221393"; transcript_id "XM_029791570.2"; product "inosine-5'-monophosphate dehydrogenase 1b, transcript variant X5"; exon_number "15"; model_evidence "Supporting evidence includes similarity to: 4 Proteins, and 100% coverage of the annotated genomic feature by RNAseq alignments, including 32 samples with support for all annotated introns";
NC_043014.1	Gnomon	exon	2605705	2605780	.	+	.	gene_id "LOC115221393"; db_xref "GeneID:115221393"; gbkey "mRNA"; gene "LOC115221393"; ID ""; gene_name "LOC115221393"; transcript_id "XM_029791570.2"; product "inosine-5'-monophosphate dehydrogenase 1b, transcript variant X5"; exon_number "16"; model_evidence "Supporting evidence includes similarity to: 4 Proteins, and 100% coverage of the annotated genomic feature by RNAseq alignments, including 32 samples with support for all annotated introns";
NC_043014.1	Gnomon	exon	2610322	2612060	.	+	.	gene_id "LOC115221393"; db_xref "GeneID:115221393"; gbkey "mRNA"; gene "LOC115221393"; ID ""; gene_name "LOC115221393"; transcript_id "XM_029791570.2"; product "inosine-5'-monophosphate dehydrogenase 1b, transcript variant X5"; exon_number "17"; model_evidence "Supporting evidence includes similarity to: 4 Proteins, and 100% coverage of the annotated genomic feature by RNAseq alignments, including 32 samples with support for all annotated introns";
NC_043014.1	Gnomon	start_codon	2579201	2579203	.	+	0	gene_id "LOC115221393"; db_xref "GeneID:115221393"; gbkey "CDS"; gene "LOC115221393"; ID ""; gene_name "LOC115221393"; transcript_id "XM_029791570.2"; product "inosine-5'-monophosphate dehydrogenase 1b isoform X4"; protein_id "XP_029647430.1"; exon_number "2";
NC_043014.1	Gnomon	stop_codon	2605763	2605765	.	+	0	gene_id "LOC115221393"; db_xref "GeneID:115221393"; gbkey "CDS"; gene "LOC115221393"; ID ""; gene_name "LOC115221393"; transcript_id "XM_029791570.2"; product "inosine-5'-monophosphate dehydrogenase 1b isoform X4"; protein_id "XP_029647430.1"; exon_number "16";
NC_043014.1	Gnomon	transcript	2526333	2603047	.	+	.	gene_id "LOC115221393"; ID "XM_036510648.1"; gene_name "LOC115221393"; transcript_id "XM_036510648.1";
NC_043014.1	Gnomon	CDS	2527937	2528043	.	+	0	gene_id "LOC115221393"; db_xref "GeneID:115221393"; gbkey "CDS"; gene "LOC115221393"; ID ""; gene_name "LOC115221393"; transcript_id "XM_036510648.1"; product "inosine-5'-monophosphate dehydrogenase 1b isoform X3"; protein_id "XP_036366541.1"; exon_number "1";
NC_043014.1	Gnomon	CDS	2579200	2579298	.	+	1	gene_id "LOC115221393"; db_xref "GeneID:115221393"; gbkey "CDS"; gene "LOC115221393"; ID ""; gene_name "LOC115221393"; transcript_id "XM_036510648.1"; product "inosine-5'-monophosphate dehydrogenase 1b isoform X3"; protein_id "XP_036366541.1"; exon_number "2";
NC_043014.1	Gnomon	CDS	2589661	2589709	.	+	1	gene_id "LOC115221393"; db_xref "GeneID:115221393"; gbkey "CDS"; gene "LOC115221393"; ID ""; gene_name "LOC115221393"; transcript_id "XM_036510648.1"; product "inosine-5'-monophosphate dehydrogenase 1b isoform X3"; protein_id "XP_036366541.1"; exon_number "3";
NC_043014.1	Gnomon	CDS	2590704	2590805	.	+	0	gene_id "LOC115221393"; db_xref "GeneID:115221393"; gbkey "CDS"; gene "LOC115221393"; ID ""; gene_name "LOC115221393"; transcript_id "XM_036510648.1"; product "inosine-5'-monophosphate dehydrogenase 1b isoform X3"; protein_id "XP_036366541.1"; exon_number "4";
NC_043014.1	Gnomon	CDS	2591830	2591904	.	+	0	gene_id "LOC115221393"; db_xref "GeneID:115221393"; gbkey "CDS"; gene "LOC115221393"; ID ""; gene_name "LOC115221393"; transcript_id "XM_036510648.1"; product "inosine-5'-monophosphate dehydrogenase 1b isoform X3"; protein_id "XP_036366541.1"; exon_number "5";
NC_043014.1	Gnomon	CDS	2592088	2592294	.	+	0	gene_id "LOC115221393"; db_xref "GeneID:115221393"; gbkey "CDS"; gene "LOC115221393"; ID ""; gene_name "LOC115221393"; transcript_id "XM_036510648.1"; product "inosine-5'-monophosphate dehydrogenase 1b isoform X3"; protein_id "XP_036366541.1"; exon_number "6";
NC_043014.1	Gnomon	CDS	2593469	2593556	.	+	0	gene_id "LOC115221393"; db_xref "GeneID:115221393"; gbkey "CDS"; gene "LOC115221393"; ID ""; gene_name "LOC115221393"; transcript_id "XM_036510648.1"; product "inosine-5'-monophosphate dehydrogenase 1b isoform X3"; protein_id "XP_036366541.1"; exon_number "7";
NC_043014.1	Gnomon	CDS	2594155	2594257	.	+	2	gene_id "LOC115221393"; db_xref "GeneID:115221393"; gbkey "CDS"; gene "LOC115221393"; ID ""; gene_name "LOC115221393"; transcript_id "XM_036510648.1"; product "inosine-5'-monophosphate dehydrogenase 1b isoform X3"; protein_id "XP_036366541.1"; exon_number "8";
NC_043014.1	Gnomon	CDS	2595901	2595997	.	+	1	gene_id "LOC115221393"; db_xref "GeneID:115221393"; gbkey "CDS"; gene "LOC115221393"; ID ""; gene_name "LOC115221393"; transcript_id "XM_036510648.1"; product "inosine-5'-monophosphate dehydrogenase 1b isoform X3"; protein_id "XP_036366541.1"; exon_number "9";
NC_043014.1	Gnomon	CDS	2596544	2596634	.	+	0	gene_id "LOC115221393"; db_xref "GeneID:115221393"; gbkey "CDS"; gene "LOC115221393"; ID ""; gene_name "LOC115221393"; transcript_id "XM_036510648.1"; product "inosine-5'-monophosphate dehydrogenase 1b isoform X3"; protein_id "XP_036366541.1"; exon_number "10";
NC_043014.1	Gnomon	CDS	2597676	2597771	.	+	2	gene_id "LOC115221393"; db_xref "GeneID:115221393"; gbkey "CDS"; gene "LOC115221393"; ID ""; gene_name "LOC115221393"; transcript_id "XM_036510648.1"; product "inosine-5'-monophosphate dehydrogenase 1b isoform X3"; protein_id "XP_036366541.1"; exon_number "11";
NC_043014.1	Gnomon	CDS	2598560	2598703	.	+	2	gene_id "LOC115221393"; db_xref "GeneID:115221393"; gbkey "CDS"; gene "LOC115221393"; ID ""; gene_name "LOC115221393"; transcript_id "XM_036510648.1"; product "inosine-5'-monophosphate dehydrogenase 1b isoform X3"; protein_id "XP_036366541.1"; exon_number "12";
NC_043014.1	Gnomon	CDS	2600027	2600171	.	+	2	gene_id "LOC115221393"; db_xref "GeneID:115221393"; gbkey "CDS"; gene "LOC115221393"; ID ""; gene_name "LOC115221393"; transcript_id "XM_036510648.1"; product "inosine-5'-monophosphate dehydrogenase 1b isoform X3"; protein_id "XP_036366541.1"; exon_number "13";
NC_043014.1	Gnomon	CDS	2600361	2600504	.	+	1	gene_id "LOC115221393"; db_xref "GeneID:115221393"; gbkey "CDS"; gene "LOC115221393"; ID ""; gene_name "LOC115221393"; transcript_id "XM_036510648.1"; product "inosine-5'-monophosphate dehydrogenase 1b isoform X3"; protein_id "XP_036366541.1"; exon_number "14";
NC_043014.1	Gnomon	CDS	2602474	2602557	.	+	1	gene_id "LOC115221393"; db_xref "GeneID:115221393"; gbkey "CDS"; gene "LOC115221393"; ID ""; gene_name "LOC115221393"; transcript_id "XM_036510648.1"; product "inosine-5'-monophosphate dehydrogenase 1b isoform X3"; protein_id "XP_036366541.1"; exon_number "15";
NC_043014.1	Gnomon	CDS	2602726	2602744	.	+	1	gene_id "LOC115221393"; db_xref "GeneID:115221393"; gbkey "CDS"; gene "LOC115221393"; ID ""; gene_name "LOC115221393"; transcript_id "XM_036510648.1"; product "inosine-5'-monophosphate dehydrogenase 1b isoform X3"; protein_id "XP_036366541.1"; exon_number "16";
NC_043014.1	Gnomon	exon	2526333	2528043	.	+	.	gene_id "LOC115221393"; db_xref "GeneID:115221393"; gbkey "mRNA"; gene "LOC115221393"; ID ""; gene_name "LOC115221393"; transcript_id "XM_036510648.1"; product "inosine-5'-monophosphate dehydrogenase 1b, transcript variant X3"; exon_number "1"; model_evidence "Supporting evidence includes similarity to: 4 Proteins, and 100% coverage of the annotated genomic feature by RNAseq alignments, including 13 samples with support for all annotated introns";
NC_043014.1	Gnomon	exon	2579200	2579298	.	+	.	gene_id "LOC115221393"; db_xref "GeneID:115221393"; gbkey "mRNA"; gene "LOC115221393"; ID ""; gene_name "LOC115221393"; transcript_id "XM_036510648.1"; product "inosine-5'-monophosphate dehydrogenase 1b, transcript variant X3"; exon_number "2"; model_evidence "Supporting evidence includes similarity to: 4 Proteins, and 100% coverage of the annotated genomic feature by RNAseq alignments, including 13 samples with support for all annotated introns";
NC_043014.1	Gnomon	exon	2589661	2589709	.	+	.	gene_id "LOC115221393"; db_xref "GeneID:115221393"; gbkey "mRNA"; gene "LOC115221393"; ID ""; gene_name "LOC115221393"; transcript_id "XM_036510648.1"; product "inosine-5'-monophosphate dehydrogenase 1b, transcript variant X3"; exon_number "3"; model_evidence "Supporting evidence includes similarity to: 4 Proteins, and 100% coverage of the annotated genomic feature by RNAseq alignments, including 13 samples with support for all annotated introns";
NC_043014.1	Gnomon	exon	2590704	2590805	.	+	.	gene_id "LOC115221393"; db_xref "GeneID:115221393"; gbkey "mRNA"; gene "LOC115221393"; ID ""; gene_name "LOC115221393"; transcript_id "XM_036510648.1"; product "inosine-5'-monophosphate dehydrogenase 1b, transcript variant X3"; exon_number "4"; model_evidence "Supporting evidence includes similarity to: 4 Proteins, and 100% coverage of the annotated genomic feature by RNAseq alignments, including 13 samples with support for all annotated introns";
NC_043014.1	Gnomon	exon	2591830	2591904	.	+	.	gene_id "LOC115221393"; db_xref "GeneID:115221393"; gbkey "mRNA"; gene "LOC115221393"; ID ""; gene_name "LOC115221393"; transcript_id "XM_036510648.1"; product "inosine-5'-monophosphate dehydrogenase 1b, transcript variant X3"; exon_number "5"; model_evidence "Supporting evidence includes similarity to: 4 Proteins, and 100% coverage of the annotated genomic feature by RNAseq alignments, including 13 samples with support for all annotated introns";
NC_043014.1	Gnomon	exon	2592088	2592294	.	+	.	gene_id "LOC115221393"; db_xref "GeneID:115221393"; gbkey "mRNA"; gene "LOC115221393"; ID ""; gene_name "LOC115221393"; transcript_id "XM_036510648.1"; product "inosine-5'-monophosphate dehydrogenase 1b, transcript variant X3"; exon_number "6"; model_evidence "Supporting evidence includes similarity to: 4 Proteins, and 100% coverage of the annotated genomic feature by RNAseq alignments, including 13 samples with support for all annotated introns";
NC_043014.1	Gnomon	exon	2593469	2593556	.	+	.	gene_id "LOC115221393"; db_xref "GeneID:115221393"; gbkey "mRNA"; gene "LOC115221393"; ID ""; gene_name "LOC115221393"; transcript_id "XM_036510648.1"; product "inosine-5'-monophosphate dehydrogenase 1b, transcript variant X3"; exon_number "7"; model_evidence "Supporting evidence includes similarity to: 4 Proteins, and 100% coverage of the annotated genomic feature by RNAseq alignments, including 13 samples with support for all annotated introns";
NC_043014.1	Gnomon	exon	2594155	2594257	.	+	.	gene_id "LOC115221393"; db_xref "GeneID:115221393"; gbkey "mRNA"; gene "LOC115221393"; ID ""; gene_name "LOC115221393"; transcript_id "XM_036510648.1"; product "inosine-5'-monophosphate dehydrogenase 1b, transcript variant X3"; exon_number "8"; model_evidence "Supporting evidence includes similarity to: 4 Proteins, and 100% coverage of the annotated genomic feature by RNAseq alignments, including 13 samples with support for all annotated introns";
NC_043014.1	Gnomon	exon	2595901	2595997	.	+	.	gene_id "LOC115221393"; db_xref "GeneID:115221393"; gbkey "mRNA"; gene "LOC115221393"; ID ""; gene_name "LOC115221393"; transcript_id "XM_036510648.1"; product "inosine-5'-monophosphate dehydrogenase 1b, transcript variant X3"; exon_number "9"; model_evidence "Supporting evidence includes similarity to: 4 Proteins, and 100% coverage of the annotated genomic feature by RNAseq alignments, including 13 samples with support for all annotated introns";
NC_043014.1	Gnomon	exon	2596544	2596634	.	+	.	gene_id "LOC115221393"; db_xref "GeneID:115221393"; gbkey "mRNA"; gene "LOC115221393"; ID ""; gene_name "LOC115221393"; transcript_id "XM_036510648.1"; product "inosine-5'-monophosphate dehydrogenase 1b, transcript variant X3"; exon_number "10"; model_evidence "Supporting evidence includes similarity to: 4 Proteins, and 100% coverage of the annotated genomic feature by RNAseq alignments, including 13 samples with support for all annotated introns";
NC_043014.1	Gnomon	exon	2597676	2597771	.	+	.	gene_id "LOC115221393"; db_xref "GeneID:115221393"; gbkey "mRNA"; gene "LOC115221393"; ID ""; gene_name "LOC115221393"; transcript_id "XM_036510648.1"; product "inosine-5'-monophosphate dehydrogenase 1b, transcript variant X3"; exon_number "11"; model_evidence "Supporting evidence includes similarity to: 4 Proteins, and 100% coverage of the annotated genomic feature by RNAseq alignments, including 13 samples with support for all annotated introns";
NC_043014.1	Gnomon	exon	2598560	2598703	.	+	.	gene_id "LOC115221393"; db_xref "GeneID:115221393"; gbkey "mRNA"; gene "LOC115221393"; ID ""; gene_name "LOC115221393"; transcript_id "XM_036510648.1"; product "inosine-5'-monophosphate dehydrogenase 1b, transcript variant X3"; exon_number "12"; model_evidence "Supporting evidence includes similarity to: 4 Proteins, and 100% coverage of the annotated genomic feature by RNAseq alignments, including 13 samples with support for all annotated introns";
NC_043014.1	Gnomon	exon	2600027	2600171	.	+	.	gene_id "LOC115221393"; db_xref "GeneID:115221393"; gbkey "mRNA"; gene "LOC115221393"; ID ""; gene_name "LOC115221393"; transcript_id "XM_036510648.1"; product "inosine-5'-monophosphate dehydrogenase 1b, transcript variant X3"; exon_number "13"; model_evidence "Supporting evidence includes similarity to: 4 Proteins, and 100% coverage of the annotated genomic feature by RNAseq alignments, including 13 samples with support for all annotated introns";
NC_043014.1	Gnomon	exon	2600361	2600504	.	+	.	gene_id "LOC115221393"; db_xref "GeneID:115221393"; gbkey "mRNA"; gene "LOC115221393"; ID ""; gene_name "LOC115221393"; transcript_id "XM_036510648.1"; product "inosine-5'-monophosphate dehydrogenase 1b, transcript variant X3"; exon_number "14"; model_evidence "Supporting evidence includes similarity to: 4 Proteins, and 100% coverage of the annotated genomic feature by RNAseq alignments, including 13 samples with support for all annotated introns";
NC_043014.1	Gnomon	exon	2602474	2602557	.	+	.	gene_id "LOC115221393"; db_xref "GeneID:115221393"; gbkey "mRNA"; gene "LOC115221393"; ID ""; gene_name "LOC115221393"; transcript_id "XM_036510648.1"; product "inosine-5'-monophosphate dehydrogenase 1b, transcript variant X3"; exon_number "15"; model_evidence "Supporting evidence includes similarity to: 4 Proteins, and 100% coverage of the annotated genomic feature by RNAseq alignments, including 13 samples with support for all annotated introns";
NC_043014.1	Gnomon	exon	2602726	2603047	.	+	.	gene_id "LOC115221393"; db_xref "GeneID:115221393"; gbkey "mRNA"; gene "LOC115221393"; ID ""; gene_name "LOC115221393"; transcript_id "XM_036510648.1"; product "inosine-5'-monophosphate dehydrogenase 1b, transcript variant X3"; exon_number "16"; model_evidence "Supporting evidence includes similarity to: 4 Proteins, and 100% coverage of the annotated genomic feature by RNAseq alignments, including 13 samples with support for all annotated introns";
NC_043014.1	Gnomon	start_codon	2527937	2527939	.	+	0	gene_id "LOC115221393"; db_xref "GeneID:115221393"; gbkey "CDS"; gene "LOC115221393"; ID ""; gene_name "LOC115221393"; transcript_id "XM_036510648.1"; product "inosine-5'-monophosphate dehydrogenase 1b isoform X3"; protein_id "XP_036366541.1"; exon_number "1";
NC_043014.1	Gnomon	stop_codon	2602745	2602747	.	+	0	gene_id "LOC115221393"; db_xref "GeneID:115221393"; gbkey "CDS"; gene "LOC115221393"; ID ""; gene_name "LOC115221393"; transcript_id "XM_036510648.1"; product "inosine-5'-monophosphate dehydrogenase 1b isoform X3"; protein_id "XP_036366541.1"; exon_number "16";
NC_043014.1	Gnomon	gene	25431003	25516409	.	-	.	gene_id "LOC115221394"; db_xref "GeneID:115221394"; gbkey "Gene"; gene "LOC115221394"; gene_biotype "protein_coding"; ID ""; gene_name "LOC115221394";
NC_043014.1	Gnomon~FLAMseq~Covext	transcript	25431003	25516409	.	-	.	gene_id "LOC115221394"; ID "XM_036510794.1"; gene_name "LOC115221394"; transcript_id "Covext~FLAMseq_ext~XM_036510794.1"; three_prime_ext "50079";
NC_043014.1	Covext	exon	25481182	25489198	.	-	.	gene_id "LOC115221394"; db_xref "GeneID:115221394"; gbkey "mRNA"; gene "LOC115221394"; ID ""; gene_name "LOC115221394"; transcript_id "Covext~FLAMseq_ext~XM_036510794.1"; product "zinc finger protein Xfin-like, transcript variant X1"; exon_number "2"; model_evidence "Supporting evidence includes similarity to: 2 Proteins, and 100% coverage of the annotated genomic feature by RNAseq alignments, including 2 samples with support for all annotated introns";
NC_043014.1	Covext	exon	25516132	25516409	.	-	.	gene_id "LOC115221394"; db_xref "GeneID:115221394"; gbkey "mRNA"; gene "LOC115221394"; ID ""; gene_name "LOC115221394"; transcript_id "Covext~FLAMseq_ext~XM_036510794.1"; product "zinc finger protein Xfin-like, transcript variant X1"; exon_number "1"; model_evidence "Supporting evidence includes similarity to: 2 Proteins, and 100% coverage of the annotated genomic feature by RNAseq alignments, including 2 samples with support for all annotated introns";
NC_043014.1	Covext	exon	25431103	25489198	.	-	.	gene_id "LOC115221394"; db_xref "GeneID:115221394"; gbkey "mRNA"; gene "LOC115221394"; ID ""; gene_name "LOC115221394"; transcript_id "Covext~FLAMseq_ext~XM_036510794.1"; product "zinc finger protein Xfin-like"; exon_number "2"; model_evidence "Supporting evidence includes similarity to: 2 Proteins, and 100% coverage of the annotated genomic feature by RNAseq alignments"; three_prime_ext "50079";
NC_043014.1	Covext	exon	25431003	25489198	.	-	.	gene_id "LOC115221394"; db_xref "GeneID:115221394"; gbkey "mRNA"; gene "LOC115221394"; ID ""; gene_name "LOC115221394"; transcript_id "Covext~FLAMseq_ext~XM_036510794.1"; product "zinc finger protein Xfin-like"; exon_number "2"; model_evidence "Supporting evidence includes similarity to: 2 Proteins, and 100% coverage of the annotated genomic feature by RNAseq alignments"; three_prime_ext "100";
NC_043014.1	Gnomon~FLAMseq	transcript	25431103	25516409	.	-	.	gene_id "LOC115221394"; ID "XM_036510794.1"; gene_name "LOC115221394"; transcript_id "FLAMseq_ext~XM_036510794.1"; three_prime_ext "50079";
NC_043014.1	Gnomon~FLAMseq	exon	25481182	25489198	.	-	.	gene_id "LOC115221394"; db_xref "GeneID:115221394"; gbkey "mRNA"; gene "LOC115221394"; ID ""; gene_name "LOC115221394"; transcript_id "FLAMseq_ext~XM_036510794.1"; product "zinc finger protein Xfin-like, transcript variant X1"; exon_number "2"; model_evidence "Supporting evidence includes similarity to: 2 Proteins, and 100% coverage of the annotated genomic feature by RNAseq alignments, including 2 samples with support for all annotated introns";
NC_043014.1	Gnomon~FLAMseq	exon	25516132	25516409	.	-	.	gene_id "LOC115221394"; db_xref "GeneID:115221394"; gbkey "mRNA"; gene "LOC115221394"; ID ""; gene_name "LOC115221394"; transcript_id "FLAMseq_ext~XM_036510794.1"; product "zinc finger protein Xfin-like, transcript variant X1"; exon_number "1"; model_evidence "Supporting evidence includes similarity to: 2 Proteins, and 100% coverage of the annotated genomic feature by RNAseq alignments, including 2 samples with support for all annotated introns";
NC_043014.1	Gnomon~FLAMseq	exon	25431103	25489198	.	-	.	gene_id "LOC115221394"; db_xref "GeneID:115221394"; gbkey "mRNA"; gene "LOC115221394"; ID ""; gene_name "LOC115221394"; transcript_id "FLAMseq_ext~XM_036510794.1"; product "zinc finger protein Xfin-like"; exon_number "2"; model_evidence "Supporting evidence includes similarity to: 2 Proteins, and 100% coverage of the annotated genomic feature by RNAseq alignments"; three_prime_ext "50079";
NC_043014.1	Gnomon	transcript	25481182	25516409	.	-	.	gene_id "LOC115221394"; ID "XM_036510794.1"; gene_name "LOC115221394"; transcript_id "XM_036510794.1";
NC_043014.1	Gnomon	CDS	25481588	25488415	.	-	0	gene_id "LOC115221394"; db_xref "GeneID:115221394"; gbkey "CDS"; gene "LOC115221394"; ID ""; gene_name "LOC115221394"; transcript_id "XM_036510794.1"; product "zinc finger protein Xfin-like"; protein_id "XP_036366687.1"; exon_number "2";
NC_043014.1	Gnomon	exon	25481182	25489198	.	-	.	gene_id "LOC115221394"; db_xref "GeneID:115221394"; gbkey "mRNA"; gene "LOC115221394"; ID ""; gene_name "LOC115221394"; transcript_id "XM_036510794.1"; product "zinc finger protein Xfin-like, transcript variant X1"; exon_number "2"; model_evidence "Supporting evidence includes similarity to: 2 Proteins, and 100% coverage of the annotated genomic feature by RNAseq alignments, including 2 samples with support for all annotated introns";
NC_043014.1	Gnomon	exon	25516132	25516409	.	-	.	gene_id "LOC115221394"; db_xref "GeneID:115221394"; gbkey "mRNA"; gene "LOC115221394"; ID ""; gene_name "LOC115221394"; transcript_id "XM_036510794.1"; product "zinc finger protein Xfin-like, transcript variant X1"; exon_number "1"; model_evidence "Supporting evidence includes similarity to: 2 Proteins, and 100% coverage of the annotated genomic feature by RNAseq alignments, including 2 samples with support for all annotated introns";
NC_043014.1	Gnomon	start_codon	25488413	25488415	.	-	0	gene_id "LOC115221394"; db_xref "GeneID:115221394"; gbkey "CDS"; gene "LOC115221394"; ID ""; gene_name "LOC115221394"; transcript_id "XM_036510794.1"; product "zinc finger protein Xfin-like"; protein_id "XP_036366687.1"; exon_number "2";
NC_043014.1	Gnomon	stop_codon	25481585	25481587	.	-	0	gene_id "LOC115221394"; db_xref "GeneID:115221394"; gbkey "CDS"; gene "LOC115221394"; ID ""; gene_name "LOC115221394"; transcript_id "XM_036510794.1"; product "zinc finger protein Xfin-like"; protein_id "XP_036366687.1"; exon_number "2";
NC_043014.1	Gnomon	transcript	25481182	25490398	.	-	.	gene_id "LOC115221394"; ID "XM_036510795.1"; gene_name "LOC115221394"; transcript_id "XM_036510795.1";
NC_043014.1	Gnomon	CDS	25481588	25488415	.	-	0	gene_id "LOC115221394"; db_xref "GeneID:115221394"; gbkey "CDS"; gene "LOC115221394"; ID ""; gene_name "LOC115221394"; transcript_id "XM_036510795.1"; product "zinc finger protein Xfin-like"; protein_id "XP_036366688.1"; exon_number "2";
NC_043014.1	Gnomon	exon	25481182	25489198	.	-	.	gene_id "LOC115221394"; db_xref "GeneID:115221394"; gbkey "mRNA"; gene "LOC115221394"; ID ""; gene_name "LOC115221394"; transcript_id "XM_036510795.1"; product "zinc finger protein Xfin-like, transcript variant X2"; exon_number "2"; model_evidence "Supporting evidence includes similarity to: 2 Proteins, and 100% coverage of the annotated genomic feature by RNAseq alignments, including 1 sample with support for all annotated introns";
NC_043014.1	Gnomon	exon	25490380	25490398	.	-	.	gene_id "LOC115221394"; db_xref "GeneID:115221394"; gbkey "mRNA"; gene "LOC115221394"; ID ""; gene_name "LOC115221394"; transcript_id "XM_036510795.1"; product "zinc finger protein Xfin-like, transcript variant X2"; exon_number "1"; model_evidence "Supporting evidence includes similarity to: 2 Proteins, and 100% coverage of the annotated genomic feature by RNAseq alignments, including 1 sample with support for all annotated introns";
NC_043014.1	Gnomon	start_codon	25488413	25488415	.	-	0	gene_id "LOC115221394"; db_xref "GeneID:115221394"; gbkey "CDS"; gene "LOC115221394"; ID ""; gene_name "LOC115221394"; transcript_id "XM_036510795.1"; product "zinc finger protein Xfin-like"; protein_id "XP_036366688.1"; exon_number "2";
NC_043014.1	Gnomon	stop_codon	25481585	25481587	.	-	0	gene_id "LOC115221394"; db_xref "GeneID:115221394"; gbkey "CDS"; gene "LOC115221394"; ID ""; gene_name "LOC115221394"; transcript_id "XM_036510795.1"; product "zinc finger protein Xfin-like"; protein_id "XP_036366688.1"; exon_number "2";
NC_043014.1	Gnomon	gene	28043337	28077407	.	-	.	gene_id "LOC115221395"; db_xref "GeneID:115221395"; gbkey "Gene"; gene "LOC115221395"; gene_biotype "protein_coding"; ID ""; gene_name "LOC115221395";
NC_043014.1	Gnomon~FLAMseq~Covext	transcript	28043337	28077192	.	-	.	gene_id "LOC115221395"; ID "XR_005002848.1"; gene_name "LOC115221395"; transcript_id "Covext~FLAMseq_ext~XR_005002848.1"; three_prime_ext "2804";
NC_043014.1	Covext	exon	28046860	28046879	.	-	.	gene_id "LOC115221395"; db_xref "GeneID:115221395"; gbkey "misc_RNA"; gene "LOC115221395"; ID ""; gene_name "LOC115221395"; transcript_id "Covext~FLAMseq_ext~XR_005002848.1"; product "zinc finger protein 2 homolog, transcript variant X5"; exon_number "4"; model_evidence "Supporting evidence includes similarity to: 1 Protein, and 100% coverage of the annotated genomic feature by RNAseq alignments, including 13 samples with support for all annotated introns";
NC_043014.1	Covext	exon	28052951	28054212	.	-	.	gene_id "LOC115221395"; db_xref "GeneID:115221395"; gbkey "misc_RNA"; gene "LOC115221395"; ID ""; gene_name "LOC115221395"; transcript_id "Covext~FLAMseq_ext~XR_005002848.1"; product "zinc finger protein 2 homolog, transcript variant X5"; exon_number "3"; model_evidence "Supporting evidence includes similarity to: 1 Protein, and 100% coverage of the annotated genomic feature by RNAseq alignments, including 13 samples with support for all annotated introns";
NC_043014.1	Covext	exon	28069230	28070447	.	-	.	gene_id "LOC115221395"; db_xref "GeneID:115221395"; gbkey "misc_RNA"; gene "LOC115221395"; ID ""; gene_name "LOC115221395"; transcript_id "Covext~FLAMseq_ext~XR_005002848.1"; product "zinc finger protein 2 homolog, transcript variant X5"; exon_number "2"; model_evidence "Supporting evidence includes similarity to: 1 Protein, and 100% coverage of the annotated genomic feature by RNAseq alignments, including 13 samples with support for all annotated introns";
NC_043014.1	Covext	exon	28077039	28077192	.	-	.	gene_id "LOC115221395"; db_xref "GeneID:115221395"; gbkey "misc_RNA"; gene "LOC115221395"; ID ""; gene_name "LOC115221395"; transcript_id "Covext~FLAMseq_ext~XR_005002848.1"; product "zinc finger protein 2 homolog, transcript variant X5"; exon_number "1"; model_evidence "Supporting evidence includes similarity to: 1 Protein, and 100% coverage of the annotated genomic feature by RNAseq alignments, including 13 samples with support for all annotated introns";
NC_043014.1	Covext	exon	28044056	28046879	.	-	.	gene_id "LOC115221395"; db_xref "GeneID:115221395"; gbkey "misc_RNA"; gene "LOC115221395"; ID ""; gene_name "LOC115221395"; transcript_id "Covext~FLAMseq_ext~XR_005002848.1"; product "zinc finger protein 2 homolog"; exon_number "4"; model_evidence "Supporting evidence includes similarity to: 1 Protein, and 100% coverage of the annotated genomic feature by RNAseq alignments"; three_prime_ext "2804";
NC_043014.1	Covext	exon	28043337	28046879	.	-	.	gene_id "LOC115221395"; db_xref "GeneID:115221395"; gbkey "misc_RNA"; gene "LOC115221395"; ID ""; gene_name "LOC115221395"; transcript_id "Covext~FLAMseq_ext~XR_005002848.1"; product "zinc finger protein 2 homolog"; exon_number "4"; model_evidence "Supporting evidence includes similarity to: 1 Protein, and 100% coverage of the annotated genomic feature by RNAseq alignments"; three_prime_ext "719";
NC_043014.1	Gnomon~FLAMseq	transcript	28044056	28077192	.	-	.	gene_id "LOC115221395"; ID "XR_005002848.1"; gene_name "LOC115221395"; transcript_id "FLAMseq_ext~XR_005002848.1"; three_prime_ext "2804";
NC_043014.1	Gnomon~FLAMseq	exon	28046860	28046879	.	-	.	gene_id "LOC115221395"; db_xref "GeneID:115221395"; gbkey "misc_RNA"; gene "LOC115221395"; ID ""; gene_name "LOC115221395"; transcript_id "FLAMseq_ext~XR_005002848.1"; product "zinc finger protein 2 homolog, transcript variant X5"; exon_number "4"; model_evidence "Supporting evidence includes similarity to: 1 Protein, and 100% coverage of the annotated genomic feature by RNAseq alignments, including 13 samples with support for all annotated introns";
NC_043014.1	Gnomon~FLAMseq	exon	28052951	28054212	.	-	.	gene_id "LOC115221395"; db_xref "GeneID:115221395"; gbkey "misc_RNA"; gene "LOC115221395"; ID ""; gene_name "LOC115221395"; transcript_id "FLAMseq_ext~XR_005002848.1"; product "zinc finger protein 2 homolog, transcript variant X5"; exon_number "3"; model_evidence "Supporting evidence includes similarity to: 1 Protein, and 100% coverage of the annotated genomic feature by RNAseq alignments, including 13 samples with support for all annotated introns";
NC_043014.1	Gnomon~FLAMseq	exon	28069230	28070447	.	-	.	gene_id "LOC115221395"; db_xref "GeneID:115221395"; gbkey "misc_RNA"; gene "LOC115221395"; ID ""; gene_name "LOC115221395"; transcript_id "FLAMseq_ext~XR_005002848.1"; product "zinc finger protein 2 homolog, transcript variant X5"; exon_number "2"; model_evidence "Supporting evidence includes similarity to: 1 Protein, and 100% coverage of the annotated genomic feature by RNAseq alignments, including 13 samples with support for all annotated introns";
NC_043014.1	Gnomon~FLAMseq	exon	28077039	28077192	.	-	.	gene_id "LOC115221395"; db_xref "GeneID:115221395"; gbkey "misc_RNA"; gene "LOC115221395"; ID ""; gene_name "LOC115221395"; transcript_id "FLAMseq_ext~XR_005002848.1"; product "zinc finger protein 2 homolog, transcript variant X5"; exon_number "1"; model_evidence "Supporting evidence includes similarity to: 1 Protein, and 100% coverage of the annotated genomic feature by RNAseq alignments, including 13 samples with support for all annotated introns";
NC_043014.1	Gnomon~FLAMseq	exon	28044056	28046879	.	-	.	gene_id "LOC115221395"; db_xref "GeneID:115221395"; gbkey "misc_RNA"; gene "LOC115221395"; ID ""; gene_name "LOC115221395"; transcript_id "FLAMseq_ext~XR_005002848.1"; product "zinc finger protein 2 homolog"; exon_number "4"; model_evidence "Supporting evidence includes similarity to: 1 Protein, and 100% coverage of the annotated genomic feature by RNAseq alignments"; three_prime_ext "2804";
NC_043014.1	PBRI	transcript	28051936	28070895	.	-	.	gene_id "LOC115221395"; ID ""; gene_name "LOC115221395"; transcript_id "G48213.17"; uniq_trans_id "G48213.17";
NC_043014.1	PBRI	exon	28051936	28054212	.	-	.	gene_id "LOC115221395"; ID ""; gene_name "LOC115221395"; transcript_id "G48213.17"; exon_number "3"; uniq_trans_id "G48213.17";
NC_043014.1	PBRI	exon	28069230	28070447	.	-	.	gene_id "LOC115221395"; ID ""; gene_name "LOC115221395"; transcript_id "G48213.17"; exon_number "2"; uniq_trans_id "G48213.17";
NC_043014.1	PBRI	exon	28070690	28070895	.	-	.	gene_id "LOC115221395"; ID ""; gene_name "LOC115221395"; transcript_id "G48213.17"; exon_number "1"; uniq_trans_id "G48213.17";
NC_043014.1	PBRI	transcript	28051936	28077219	.	-	.	gene_id "LOC115221395"; ID ""; gene_name "LOC115221395"; transcript_id "G48213.18"; uniq_trans_id "G48213.18";
NC_043014.1	PBRI	exon	28051936	28054212	.	-	.	gene_id "LOC115221395"; ID ""; gene_name "LOC115221395"; transcript_id "G48213.18"; exon_number "4"; uniq_trans_id "G48213.18";
NC_043014.1	PBRI	exon	28069230	28070447	.	-	.	gene_id "LOC115221395"; ID ""; gene_name "LOC115221395"; transcript_id "G48213.18"; exon_number "3"; uniq_trans_id "G48213.18";
NC_043014.1	PBRI	exon	28073245	28073345	.	-	.	gene_id "LOC115221395"; ID ""; gene_name "LOC115221395"; transcript_id "G48213.18"; exon_number "2"; uniq_trans_id "G48213.18";
NC_043014.1	PBRI	exon	28077039	28077219	.	-	.	gene_id "LOC115221395"; ID ""; gene_name "LOC115221395"; transcript_id "G48213.18"; exon_number "1"; uniq_trans_id "G48213.18";
NC_043014.1	PBRI	transcript	28051936	28076909	.	-	.	gene_id "LOC115221395"; ID ""; gene_name "LOC115221395"; transcript_id "G48213.21"; uniq_trans_id "G48213.21";
NC_043014.1	PBRI	exon	28051936	28054212	.	-	.	gene_id "LOC115221395"; ID ""; gene_name "LOC115221395"; transcript_id "G48213.21"; exon_number "3"; uniq_trans_id "G48213.21";
NC_043014.1	PBRI	exon	28069230	28070447	.	-	.	gene_id "LOC115221395"; ID ""; gene_name "LOC115221395"; transcript_id "G48213.21"; exon_number "2"; uniq_trans_id "G48213.21";
NC_043014.1	PBRI	exon	28076562	28076909	.	-	.	gene_id "LOC115221395"; ID ""; gene_name "LOC115221395"; transcript_id "G48213.21"; exon_number "1"; uniq_trans_id "G48213.21";
NC_043014.1	Gnomon	transcript	28050088	28077192	.	-	.	gene_id "LOC115221395"; ID "XM_029791572.2"; gene_name "LOC115221395"; transcript_id "XM_029791572.2";
NC_043014.1	Gnomon	CDS	28053038	28054212	.	-	2	gene_id "LOC115221395"; db_xref "GeneID:115221395"; gbkey "CDS"; gene "LOC115221395"; ID ""; gene_name "LOC115221395"; transcript_id "XM_029791572.2"; product "zinc finger protein 2 homolog"; protein_id "XP_029647432.1"; exon_number "3";
NC_043014.1	Gnomon	CDS	28069230	28069785	.	-	0	gene_id "LOC115221395"; db_xref "GeneID:115221395"; gbkey "CDS"; gene "LOC115221395"; ID ""; gene_name "LOC115221395"; transcript_id "XM_029791572.2"; product "zinc finger protein 2 homolog"; protein_id "XP_029647432.1"; exon_number "2";
NC_043014.1	Gnomon	exon	28050088	28054212	.	-	.	gene_id "LOC115221395"; db_xref "GeneID:115221395"; gbkey "mRNA"; gene "LOC115221395"; ID ""; gene_name "LOC115221395"; transcript_id "XM_029791572.2"; product "zinc finger protein 2 homolog, transcript variant X1"; exon_number "3"; model_evidence "Supporting evidence includes similarity to: 1 Protein, and 100% coverage of the annotated genomic feature by RNAseq alignments, including 43 samples with support for all annotated introns";
NC_043014.1	Gnomon	exon	28069230	28070447	.	-	.	gene_id "LOC115221395"; db_xref "GeneID:115221395"; gbkey "mRNA"; gene "LOC115221395"; ID ""; gene_name "LOC115221395"; transcript_id "XM_029791572.2"; product "zinc finger protein 2 homolog, transcript variant X1"; exon_number "2"; model_evidence "Supporting evidence includes similarity to: 1 Protein, and 100% coverage of the annotated genomic feature by RNAseq alignments, including 43 samples with support for all annotated introns";
NC_043014.1	Gnomon	exon	28077039	28077192	.	-	.	gene_id "LOC115221395"; db_xref "GeneID:115221395"; gbkey "mRNA"; gene "LOC115221395"; ID ""; gene_name "LOC115221395"; transcript_id "XM_029791572.2"; product "zinc finger protein 2 homolog, transcript variant X1"; exon_number "1"; model_evidence "Supporting evidence includes similarity to: 1 Protein, and 100% coverage of the annotated genomic feature by RNAseq alignments, including 43 samples with support for all annotated introns";
NC_043014.1	Gnomon	start_codon	28069783	28069785	.	-	0	gene_id "LOC115221395"; db_xref "GeneID:115221395"; gbkey "CDS"; gene "LOC115221395"; ID ""; gene_name "LOC115221395"; transcript_id "XM_029791572.2"; product "zinc finger protein 2 homolog"; protein_id "XP_029647432.1"; exon_number "2";
NC_043014.1	Gnomon	stop_codon	28053035	28053037	.	-	0	gene_id "LOC115221395"; db_xref "GeneID:115221395"; gbkey "CDS"; gene "LOC115221395"; ID ""; gene_name "LOC115221395"; transcript_id "XM_029791572.2"; product "zinc finger protein 2 homolog"; protein_id "XP_029647432.1"; exon_number "3";
NC_043014.1	Gnomon	transcript	28050088	28077407	.	-	.	gene_id "LOC115221395"; ID "XM_029791573.2"; gene_name "LOC115221395"; transcript_id "XM_029791573.2";
NC_043014.1	Gnomon	CDS	28053038	28054212	.	-	2	gene_id "LOC115221395"; db_xref "GeneID:115221395"; gbkey "CDS"; gene "LOC115221395"; ID ""; gene_name "LOC115221395"; transcript_id "XM_029791573.2"; product "zinc finger protein 2 homolog"; protein_id "XP_029647433.1"; exon_number "3";
NC_043014.1	Gnomon	CDS	28069230	28069785	.	-	0	gene_id "LOC115221395"; db_xref "GeneID:115221395"; gbkey "CDS"; gene "LOC115221395"; ID ""; gene_name "LOC115221395"; transcript_id "XM_029791573.2"; product "zinc finger protein 2 homolog"; protein_id "XP_029647433.1"; exon_number "2";
NC_043014.1	Gnomon	exon	28050088	28054212	.	-	.	gene_id "LOC115221395"; db_xref "GeneID:115221395"; gbkey "mRNA"; gene "LOC115221395"; ID ""; gene_name "LOC115221395"; transcript_id "XM_029791573.2"; product "zinc finger protein 2 homolog, transcript variant X2"; exon_number "3"; model_evidence "Supporting evidence includes similarity to: 1 Protein, and 100% coverage of the annotated genomic feature by RNAseq alignments, including 38 samples with support for all annotated introns";
NC_043014.1	Gnomon	exon	28069230	28070447	.	-	.	gene_id "LOC115221395"; db_xref "GeneID:115221395"; gbkey "mRNA"; gene "LOC115221395"; ID ""; gene_name "LOC115221395"; transcript_id "XM_029791573.2"; product "zinc finger protein 2 homolog, transcript variant X2"; exon_number "2"; model_evidence "Supporting evidence includes similarity to: 1 Protein, and 100% coverage of the annotated genomic feature by RNAseq alignments, including 38 samples with support for all annotated introns";
NC_043014.1	Gnomon	exon	28077202	28077407	.	-	.	gene_id "LOC115221395"; db_xref "GeneID:115221395"; gbkey "mRNA"; gene "LOC115221395"; ID ""; gene_name "LOC115221395"; transcript_id "XM_029791573.2"; product "zinc finger protein 2 homolog, transcript variant X2"; exon_number "1"; model_evidence "Supporting evidence includes similarity to: 1 Protein, and 100% coverage of the annotated genomic feature by RNAseq alignments, including 38 samples with support for all annotated introns";
NC_043014.1	Gnomon	start_codon	28069783	28069785	.	-	0	gene_id "LOC115221395"; db_xref "GeneID:115221395"; gbkey "CDS"; gene "LOC115221395"; ID ""; gene_name "LOC115221395"; transcript_id "XM_029791573.2"; product "zinc finger protein 2 homolog"; protein_id "XP_029647433.1"; exon_number "2";
NC_043014.1	Gnomon	stop_codon	28053035	28053037	.	-	0	gene_id "LOC115221395"; db_xref "GeneID:115221395"; gbkey "CDS"; gene "LOC115221395"; ID ""; gene_name "LOC115221395"; transcript_id "XM_029791573.2"; product "zinc finger protein 2 homolog"; protein_id "XP_029647433.1"; exon_number "3";
NC_043014.1	Gnomon	transcript	28050088	28074658	.	-	.	gene_id "LOC115221395"; ID "XM_029791574.2"; gene_name "LOC115221395"; transcript_id "XM_029791574.2";
NC_043014.1	Gnomon	CDS	28053038	28054212	.	-	2	gene_id "LOC115221395"; db_xref "GeneID:115221395"; gbkey "CDS"; gene "LOC115221395"; ID ""; gene_name "LOC115221395"; transcript_id "XM_029791574.2"; product "zinc finger protein 2 homolog"; protein_id "XP_029647434.1"; exon_number "3";
NC_043014.1	Gnomon	CDS	28069230	28069785	.	-	0	gene_id "LOC115221395"; db_xref "GeneID:115221395"; gbkey "CDS"; gene "LOC115221395"; ID ""; gene_name "LOC115221395"; transcript_id "XM_029791574.2"; product "zinc finger protein 2 homolog"; protein_id "XP_029647434.1"; exon_number "2";
NC_043014.1	Gnomon	exon	28050088	28054212	.	-	.	gene_id "LOC115221395"; db_xref "GeneID:115221395"; gbkey "mRNA"; gene "LOC115221395"; ID ""; gene_name "LOC115221395"; transcript_id "XM_029791574.2"; product "zinc finger protein 2 homolog, transcript variant X3"; exon_number "3"; model_evidence "Supporting evidence includes similarity to: 1 Protein, and 100% coverage of the annotated genomic feature by RNAseq alignments, including 25 samples with support for all annotated introns";
NC_043014.1	Gnomon	exon	28069230	28070447	.	-	.	gene_id "LOC115221395"; db_xref "GeneID:115221395"; gbkey "mRNA"; gene "LOC115221395"; ID ""; gene_name "LOC115221395"; transcript_id "XM_029791574.2"; product "zinc finger protein 2 homolog, transcript variant X3"; exon_number "2"; model_evidence "Supporting evidence includes similarity to: 1 Protein, and 100% coverage of the annotated genomic feature by RNAseq alignments, including 25 samples with support for all annotated introns";
NC_043014.1	Gnomon	exon	28074476	28074658	.	-	.	gene_id "LOC115221395"; db_xref "GeneID:115221395"; gbkey "mRNA"; gene "LOC115221395"; ID ""; gene_name "LOC115221395"; transcript_id "XM_029791574.2"; product "zinc finger protein 2 homolog, transcript variant X3"; exon_number "1"; model_evidence "Supporting evidence includes similarity to: 1 Protein, and 100% coverage of the annotated genomic feature by RNAseq alignments, including 25 samples with support for all annotated introns";
NC_043014.1	Gnomon	start_codon	28069783	28069785	.	-	0	gene_id "LOC115221395"; db_xref "GeneID:115221395"; gbkey "CDS"; gene "LOC115221395"; ID ""; gene_name "LOC115221395"; transcript_id "XM_029791574.2"; product "zinc finger protein 2 homolog"; protein_id "XP_029647434.1"; exon_number "2";
NC_043014.1	Gnomon	stop_codon	28053035	28053037	.	-	0	gene_id "LOC115221395"; db_xref "GeneID:115221395"; gbkey "CDS"; gene "LOC115221395"; ID ""; gene_name "LOC115221395"; transcript_id "XM_029791574.2"; product "zinc finger protein 2 homolog"; protein_id "XP_029647434.1"; exon_number "3";
NC_043014.1	Gnomon	transcript	28050088	28077219	.	-	.	gene_id "LOC115221395"; ID "XM_036510829.1"; gene_name "LOC115221395"; transcript_id "XM_036510829.1";
NC_043014.1	Gnomon	CDS	28053038	28054212	.	-	2	gene_id "LOC115221395"; db_xref "GeneID:115221395"; gbkey "CDS"; gene "LOC115221395"; ID ""; gene_name "LOC115221395"; transcript_id "XM_036510829.1"; product "zinc finger protein 2 homolog"; protein_id "XP_036366722.1"; exon_number "4";
NC_043014.1	Gnomon	CDS	28069230	28069785	.	-	0	gene_id "LOC115221395"; db_xref "GeneID:115221395"; gbkey "CDS"; gene "LOC115221395"; ID ""; gene_name "LOC115221395"; transcript_id "XM_036510829.1"; product "zinc finger protein 2 homolog"; protein_id "XP_036366722.1"; exon_number "3";
NC_043014.1	Gnomon	exon	28050088	28054212	.	-	.	gene_id "LOC115221395"; db_xref "GeneID:115221395"; gbkey "mRNA"; gene "LOC115221395"; ID ""; gene_name "LOC115221395"; transcript_id "XM_036510829.1"; product "zinc finger protein 2 homolog, transcript variant X4"; exon_number "4"; model_evidence "Supporting evidence includes similarity to: 1 Protein, and 100% coverage of the annotated genomic feature by RNAseq alignments, including 6 samples with support for all annotated introns";
NC_043014.1	Gnomon	exon	28069230	28070447	.	-	.	gene_id "LOC115221395"; db_xref "GeneID:115221395"; gbkey "mRNA"; gene "LOC115221395"; ID ""; gene_name "LOC115221395"; transcript_id "XM_036510829.1"; product "zinc finger protein 2 homolog, transcript variant X4"; exon_number "3"; model_evidence "Supporting evidence includes similarity to: 1 Protein, and 100% coverage of the annotated genomic feature by RNAseq alignments, including 6 samples with support for all annotated introns";
NC_043014.1	Gnomon	exon	28073245	28073345	.	-	.	gene_id "LOC115221395"; db_xref "GeneID:115221395"; gbkey "mRNA"; gene "LOC115221395"; ID ""; gene_name "LOC115221395"; transcript_id "XM_036510829.1"; product "zinc finger protein 2 homolog, transcript variant X4"; exon_number "2"; model_evidence "Supporting evidence includes similarity to: 1 Protein, and 100% coverage of the annotated genomic feature by RNAseq alignments, including 6 samples with support for all annotated introns";
NC_043014.1	Gnomon	exon	28077202	28077219	.	-	.	gene_id "LOC115221395"; db_xref "GeneID:115221395"; gbkey "mRNA"; gene "LOC115221395"; ID ""; gene_name "LOC115221395"; transcript_id "XM_036510829.1"; product "zinc finger protein 2 homolog, transcript variant X4"; exon_number "1"; model_evidence "Supporting evidence includes similarity to: 1 Protein, and 100% coverage of the annotated genomic feature by RNAseq alignments, including 6 samples with support for all annotated introns";
NC_043014.1	Gnomon	start_codon	28069783	28069785	.	-	0	gene_id "LOC115221395"; db_xref "GeneID:115221395"; gbkey "CDS"; gene "LOC115221395"; ID ""; gene_name "LOC115221395"; transcript_id "XM_036510829.1"; product "zinc finger protein 2 homolog"; protein_id "XP_036366722.1"; exon_number "3";
NC_043014.1	Gnomon	stop_codon	28053035	28053037	.	-	0	gene_id "LOC115221395"; db_xref "GeneID:115221395"; gbkey "CDS"; gene "LOC115221395"; ID ""; gene_name "LOC115221395"; transcript_id "XM_036510829.1"; product "zinc finger protein 2 homolog"; protein_id "XP_036366722.1"; exon_number "4";
NC_043014.1	Gnomon	transcript	28046860	28077192	.	-	.	gene_id "LOC115221395"; ID "XR_005002848.1"; gene_name "LOC115221395"; transcript_id "XR_005002848.1";
NC_043014.1	Gnomon	exon	28046860	28046879	.	-	.	gene_id "LOC115221395"; db_xref "GeneID:115221395"; gbkey "misc_RNA"; gene "LOC115221395"; ID ""; gene_name "LOC115221395"; transcript_id "XR_005002848.1"; product "zinc finger protein 2 homolog, transcript variant X5"; exon_number "4"; model_evidence "Supporting evidence includes similarity to: 1 Protein, and 100% coverage of the annotated genomic feature by RNAseq alignments, including 13 samples with support for all annotated introns";
NC_043014.1	Gnomon	exon	28052951	28054212	.	-	.	gene_id "LOC115221395"; db_xref "GeneID:115221395"; gbkey "misc_RNA"; gene "LOC115221395"; ID ""; gene_name "LOC115221395"; transcript_id "XR_005002848.1"; product "zinc finger protein 2 homolog, transcript variant X5"; exon_number "3"; model_evidence "Supporting evidence includes similarity to: 1 Protein, and 100% coverage of the annotated genomic feature by RNAseq alignments, including 13 samples with support for all annotated introns";
NC_043014.1	Gnomon	exon	28069230	28070447	.	-	.	gene_id "LOC115221395"; db_xref "GeneID:115221395"; gbkey "misc_RNA"; gene "LOC115221395"; ID ""; gene_name "LOC115221395"; transcript_id "XR_005002848.1"; product "zinc finger protein 2 homolog, transcript variant X5"; exon_number "2"; model_evidence "Supporting evidence includes similarity to: 1 Protein, and 100% coverage of the annotated genomic feature by RNAseq alignments, including 13 samples with support for all annotated introns";
NC_043014.1	Gnomon	exon	28077039	28077192	.	-	.	gene_id "LOC115221395"; db_xref "GeneID:115221395"; gbkey "misc_RNA"; gene "LOC115221395"; ID ""; gene_name "LOC115221395"; transcript_id "XR_005002848.1"; product "zinc finger protein 2 homolog, transcript variant X5"; exon_number "1"; model_evidence "Supporting evidence includes similarity to: 1 Protein, and 100% coverage of the annotated genomic feature by RNAseq alignments, including 13 samples with support for all annotated introns";
NC_043014.1	Gnomon	transcript	28051699	28077192	.	-	.	gene_id "LOC115221395"; ID "XR_005002849.1"; gene_name "LOC115221395"; transcript_id "XR_005002849.1";
NC_043014.1	Gnomon	exon	28051699	28051714	.	-	.	gene_id "LOC115221395"; db_xref "GeneID:115221395"; gbkey "misc_RNA"; gene "LOC115221395"; ID ""; gene_name "LOC115221395"; transcript_id "XR_005002849.1"; product "zinc finger protein 2 homolog, transcript variant X6"; exon_number "4"; model_evidence "Supporting evidence includes similarity to: 1 Protein, and 100% coverage of the annotated genomic feature by RNAseq alignments, including 16 samples with support for all annotated introns";
NC_043014.1	Gnomon	exon	28052951	28054212	.	-	.	gene_id "LOC115221395"; db_xref "GeneID:115221395"; gbkey "misc_RNA"; gene "LOC115221395"; ID ""; gene_name "LOC115221395"; transcript_id "XR_005002849.1"; product "zinc finger protein 2 homolog, transcript variant X6"; exon_number "3"; model_evidence "Supporting evidence includes similarity to: 1 Protein, and 100% coverage of the annotated genomic feature by RNAseq alignments, including 16 samples with support for all annotated introns";
NC_043014.1	Gnomon	exon	28069230	28070447	.	-	.	gene_id "LOC115221395"; db_xref "GeneID:115221395"; gbkey "misc_RNA"; gene "LOC115221395"; ID ""; gene_name "LOC115221395"; transcript_id "XR_005002849.1"; product "zinc finger protein 2 homolog, transcript variant X6"; exon_number "2"; model_evidence "Supporting evidence includes similarity to: 1 Protein, and 100% coverage of the annotated genomic feature by RNAseq alignments, including 16 samples with support for all annotated introns";
NC_043014.1	Gnomon	exon	28077039	28077192	.	-	.	gene_id "LOC115221395"; db_xref "GeneID:115221395"; gbkey "misc_RNA"; gene "LOC115221395"; ID ""; gene_name "LOC115221395"; transcript_id "XR_005002849.1"; product "zinc finger protein 2 homolog, transcript variant X6"; exon_number "1"; model_evidence "Supporting evidence includes similarity to: 1 Protein, and 100% coverage of the annotated genomic feature by RNAseq alignments, including 16 samples with support for all annotated introns";
NC_043014.1	Gnomon	gene	27955252	27967942	.	-	.	gene_id "LOC115221396"; db_xref "GeneID:115221396"; gbkey "Gene"; gene "LOC115221396"; gene_biotype "protein_coding"; ID ""; gene_name "LOC115221396";
NC_043014.1	Gnomon~FLAMseq	transcript	27955252	27967942	.	-	.	gene_id "LOC115221396"; ID "XM_029791575.2"; gene_name "LOC115221396"; transcript_id "FLAMseq_ext~XM_029791575.2"; three_prime_ext "2972";
NC_043014.1	Gnomon~FLAMseq	exon	27958224	27959370	.	-	.	gene_id "LOC115221396"; db_xref "GeneID:115221396"; gbkey "mRNA"; gene "LOC115221396"; ID ""; gene_name "LOC115221396"; transcript_id "FLAMseq_ext~XM_029791575.2"; product "zinc finger protein 525, transcript variant X1"; exon_number "4"; model_evidence "Supporting evidence includes similarity to: 100% coverage of the annotated genomic feature by RNAseq alignments, including 28 samples with support for all annotated introns";
NC_043014.1	Gnomon~FLAMseq	exon	27963492	27963968	.	-	.	gene_id "LOC115221396"; db_xref "GeneID:115221396"; gbkey "mRNA"; gene "LOC115221396"; ID ""; gene_name "LOC115221396"; transcript_id "FLAMseq_ext~XM_029791575.2"; product "zinc finger protein 525, transcript variant X1"; exon_number "3"; model_evidence "Supporting evidence includes similarity to: 100% coverage of the annotated genomic feature by RNAseq alignments, including 28 samples with support for all annotated introns";
NC_043014.1	Gnomon~FLAMseq	exon	27967541	27967601	.	-	.	gene_id "LOC115221396"; db_xref "GeneID:115221396"; gbkey "mRNA"; gene "LOC115221396"; ID ""; gene_name "LOC115221396"; transcript_id "FLAMseq_ext~XM_029791575.2"; product "zinc finger protein 525, transcript variant X1"; exon_number "2"; model_evidence "Supporting evidence includes similarity to: 100% coverage of the annotated genomic feature by RNAseq alignments, including 28 samples with support for all annotated introns";
NC_043014.1	Gnomon~FLAMseq	exon	27967767	27967942	.	-	.	gene_id "LOC115221396"; db_xref "GeneID:115221396"; gbkey "mRNA"; gene "LOC115221396"; ID ""; gene_name "LOC115221396"; transcript_id "FLAMseq_ext~XM_029791575.2"; product "zinc finger protein 525, transcript variant X1"; exon_number "1"; model_evidence "Supporting evidence includes similarity to: 100% coverage of the annotated genomic feature by RNAseq alignments, including 28 samples with support for all annotated introns";
NC_043014.1	Gnomon~FLAMseq	exon	27955252	27959370	.	-	.	gene_id "LOC115221396"; db_xref "GeneID:115221396"; gbkey "mRNA"; gene "LOC115221396"; ID ""; gene_name "LOC115221396"; transcript_id "FLAMseq_ext~XM_029791575.2"; product "zinc finger protein 525"; exon_number "4"; model_evidence "Supporting evidence includes similarity to: 100% coverage of the annotated genomic feature by RNAseq alignments"; three_prime_ext "2972";
NC_043014.1	Gnomon	transcript	27958224	27967942	.	-	.	gene_id "LOC115221396"; ID "XM_029791575.2"; gene_name "LOC115221396"; transcript_id "XM_029791575.2";
NC_043014.1	Gnomon	CDS	27958706	27959370	.	-	2	gene_id "LOC115221396"; db_xref "GeneID:115221396"; gbkey "CDS"; gene "LOC115221396"; ID ""; gene_name "LOC115221396"; transcript_id "XM_029791575.2"; product "zinc finger protein 525"; protein_id "XP_029647435.1"; exon_number "4";
NC_043014.1	Gnomon	CDS	27963492	27963816	.	-	0	gene_id "LOC115221396"; db_xref "GeneID:115221396"; gbkey "CDS"; gene "LOC115221396"; ID ""; gene_name "LOC115221396"; transcript_id "XM_029791575.2"; product "zinc finger protein 525"; protein_id "XP_029647435.1"; exon_number "3";
NC_043014.1	Gnomon	exon	27958224	27959370	.	-	.	gene_id "LOC115221396"; db_xref "GeneID:115221396"; gbkey "mRNA"; gene "LOC115221396"; ID ""; gene_name "LOC115221396"; transcript_id "XM_029791575.2"; product "zinc finger protein 525, transcript variant X1"; exon_number "4"; model_evidence "Supporting evidence includes similarity to: 100% coverage of the annotated genomic feature by RNAseq alignments, including 28 samples with support for all annotated introns";
NC_043014.1	Gnomon	exon	27963492	27963968	.	-	.	gene_id "LOC115221396"; db_xref "GeneID:115221396"; gbkey "mRNA"; gene "LOC115221396"; ID ""; gene_name "LOC115221396"; transcript_id "XM_029791575.2"; product "zinc finger protein 525, transcript variant X1"; exon_number "3"; model_evidence "Supporting evidence includes similarity to: 100% coverage of the annotated genomic feature by RNAseq alignments, including 28 samples with support for all annotated introns";
NC_043014.1	Gnomon	exon	27967541	27967601	.	-	.	gene_id "LOC115221396"; db_xref "GeneID:115221396"; gbkey "mRNA"; gene "LOC115221396"; ID ""; gene_name "LOC115221396"; transcript_id "XM_029791575.2"; product "zinc finger protein 525, transcript variant X1"; exon_number "2"; model_evidence "Supporting evidence includes similarity to: 100% coverage of the annotated genomic feature by RNAseq alignments, including 28 samples with support for all annotated introns";
NC_043014.1	Gnomon	exon	27967767	27967942	.	-	.	gene_id "LOC115221396"; db_xref "GeneID:115221396"; gbkey "mRNA"; gene "LOC115221396"; ID ""; gene_name "LOC115221396"; transcript_id "XM_029791575.2"; product "zinc finger protein 525, transcript variant X1"; exon_number "1"; model_evidence "Supporting evidence includes similarity to: 100% coverage of the annotated genomic feature by RNAseq alignments, including 28 samples with support for all annotated introns";
NC_043014.1	Gnomon	start_codon	27963814	27963816	.	-	0	gene_id "LOC115221396"; db_xref "GeneID:115221396"; gbkey "CDS"; gene "LOC115221396"; ID ""; gene_name "LOC115221396"; transcript_id "XM_029791575.2"; product "zinc finger protein 525"; protein_id "XP_029647435.1"; exon_number "3";
NC_043014.1	Gnomon	stop_codon	27958703	27958705	.	-	0	gene_id "LOC115221396"; db_xref "GeneID:115221396"; gbkey "CDS"; gene "LOC115221396"; ID ""; gene_name "LOC115221396"; transcript_id "XM_029791575.2"; product "zinc finger protein 525"; protein_id "XP_029647435.1"; exon_number "4";
NC_043014.1	Gnomon	transcript	27958224	27967942	.	-	.	gene_id "LOC115221396"; ID "XM_029791576.2"; gene_name "LOC115221396"; transcript_id "XM_029791576.2";
NC_043014.1	Gnomon	CDS	27958706	27959370	.	-	2	gene_id "LOC115221396"; db_xref "GeneID:115221396"; gbkey "CDS"; gene "LOC115221396"; ID ""; gene_name "LOC115221396"; transcript_id "XM_029791576.2"; product "zinc finger protein 525"; protein_id "XP_029647436.1"; exon_number "3";
NC_043014.1	Gnomon	CDS	27963492	27963816	.	-	0	gene_id "LOC115221396"; db_xref "GeneID:115221396"; gbkey "CDS"; gene "LOC115221396"; ID ""; gene_name "LOC115221396"; transcript_id "XM_029791576.2"; product "zinc finger protein 525"; protein_id "XP_029647436.1"; exon_number "2";
NC_043014.1	Gnomon	exon	27958224	27959370	.	-	.	gene_id "LOC115221396"; db_xref "GeneID:115221396"; gbkey "mRNA"; gene "LOC115221396"; ID ""; gene_name "LOC115221396"; transcript_id "XM_029791576.2"; product "zinc finger protein 525, transcript variant X2"; exon_number "3"; model_evidence "Supporting evidence includes similarity to: 100% coverage of the annotated genomic feature by RNAseq alignments, including 35 samples with support for all annotated introns";
NC_043014.1	Gnomon	exon	27963492	27963968	.	-	.	gene_id "LOC115221396"; db_xref "GeneID:115221396"; gbkey "mRNA"; gene "LOC115221396"; ID ""; gene_name "LOC115221396"; transcript_id "XM_029791576.2"; product "zinc finger protein 525, transcript variant X2"; exon_number "2"; model_evidence "Supporting evidence includes similarity to: 100% coverage of the annotated genomic feature by RNAseq alignments, including 35 samples with support for all annotated introns";
NC_043014.1	Gnomon	exon	27967767	27967942	.	-	.	gene_id "LOC115221396"; db_xref "GeneID:115221396"; gbkey "mRNA"; gene "LOC115221396"; ID ""; gene_name "LOC115221396"; transcript_id "XM_029791576.2"; product "zinc finger protein 525, transcript variant X2"; exon_number "1"; model_evidence "Supporting evidence includes similarity to: 100% coverage of the annotated genomic feature by RNAseq alignments, including 35 samples with support for all annotated introns";
NC_043014.1	Gnomon	start_codon	27963814	27963816	.	-	0	gene_id "LOC115221396"; db_xref "GeneID:115221396"; gbkey "CDS"; gene "LOC115221396"; ID ""; gene_name "LOC115221396"; transcript_id "XM_029791576.2"; product "zinc finger protein 525"; protein_id "XP_029647436.1"; exon_number "2";
NC_043014.1	Gnomon	stop_codon	27958703	27958705	.	-	0	gene_id "LOC115221396"; db_xref "GeneID:115221396"; gbkey "CDS"; gene "LOC115221396"; ID ""; gene_name "LOC115221396"; transcript_id "XM_029791576.2"; product "zinc finger protein 525"; protein_id "XP_029647436.1"; exon_number "3";
NC_043014.1	Gnomon	gene	36127011	36199200	.	+	.	gene_id "LOC115221398"; db_xref "GeneID:115221398"; gbkey "Gene"; gene "LOC115221398"; gene_biotype "protein_coding"; ID ""; gene_name "LOC115221398";
NC_043014.1	Gnomon~Covext	transcript	36127011	36199200	.	+	.	gene_id "LOC115221398"; ID "XM_029791577.2"; gene_name "LOC115221398"; transcript_id "Covext~XM_029791577.2";
NC_043014.1	Covext	exon	36127011	36127304	.	+	.	gene_id "LOC115221398"; db_xref "GeneID:115221398"; gbkey "mRNA"; gene "LOC115221398"; ID ""; gene_name "LOC115221398"; transcript_id "Covext~XM_029791577.2"; product "multidrug resistance-associated protein 1"; exon_number "1"; model_evidence "Supporting evidence includes similarity to: 30 Proteins, and 100% coverage of the annotated genomic feature by RNAseq alignments, including 26 samples with support for all annotated introns";
NC_043014.1	Covext	exon	36133013	36133201	.	+	.	gene_id "LOC115221398"; db_xref "GeneID:115221398"; gbkey "mRNA"; gene "LOC115221398"; ID ""; gene_name "LOC115221398"; transcript_id "Covext~XM_029791577.2"; product "multidrug resistance-associated protein 1"; exon_number "2"; model_evidence "Supporting evidence includes similarity to: 30 Proteins, and 100% coverage of the annotated genomic feature by RNAseq alignments, including 26 samples with support for all annotated introns";
NC_043014.1	Covext	exon	36143570	36143689	.	+	.	gene_id "LOC115221398"; db_xref "GeneID:115221398"; gbkey "mRNA"; gene "LOC115221398"; ID ""; gene_name "LOC115221398"; transcript_id "Covext~XM_029791577.2"; product "multidrug resistance-associated protein 1"; exon_number "3"; model_evidence "Supporting evidence includes similarity to: 30 Proteins, and 100% coverage of the annotated genomic feature by RNAseq alignments, including 26 samples with support for all annotated introns";
NC_043014.1	Covext	exon	36144539	36144667	.	+	.	gene_id "LOC115221398"; db_xref "GeneID:115221398"; gbkey "mRNA"; gene "LOC115221398"; ID ""; gene_name "LOC115221398"; transcript_id "Covext~XM_029791577.2"; product "multidrug resistance-associated protein 1"; exon_number "4"; model_evidence "Supporting evidence includes similarity to: 30 Proteins, and 100% coverage of the annotated genomic feature by RNAseq alignments, including 26 samples with support for all annotated introns";
NC_043014.1	Covext	exon	36146623	36146730	.	+	.	gene_id "LOC115221398"; db_xref "GeneID:115221398"; gbkey "mRNA"; gene "LOC115221398"; ID ""; gene_name "LOC115221398"; transcript_id "Covext~XM_029791577.2"; product "multidrug resistance-associated protein 1"; exon_number "5"; model_evidence "Supporting evidence includes similarity to: 30 Proteins, and 100% coverage of the annotated genomic feature by RNAseq alignments, including 26 samples with support for all annotated introns";
NC_043014.1	Covext	exon	36147567	36147628	.	+	.	gene_id "LOC115221398"; db_xref "GeneID:115221398"; gbkey "mRNA"; gene "LOC115221398"; ID ""; gene_name "LOC115221398"; transcript_id "Covext~XM_029791577.2"; product "multidrug resistance-associated protein 1"; exon_number "6"; model_evidence "Supporting evidence includes similarity to: 30 Proteins, and 100% coverage of the annotated genomic feature by RNAseq alignments, including 26 samples with support for all annotated introns";
NC_043014.1	Covext	exon	36151461	36151592	.	+	.	gene_id "LOC115221398"; db_xref "GeneID:115221398"; gbkey "mRNA"; gene "LOC115221398"; ID ""; gene_name "LOC115221398"; transcript_id "Covext~XM_029791577.2"; product "multidrug resistance-associated protein 1"; exon_number "7"; model_evidence "Supporting evidence includes similarity to: 30 Proteins, and 100% coverage of the annotated genomic feature by RNAseq alignments, including 26 samples with support for all annotated introns";
NC_043014.1	Covext	exon	36153526	36153756	.	+	.	gene_id "LOC115221398"; db_xref "GeneID:115221398"; gbkey "mRNA"; gene "LOC115221398"; ID ""; gene_name "LOC115221398"; transcript_id "Covext~XM_029791577.2"; product "multidrug resistance-associated protein 1"; exon_number "8"; model_evidence "Supporting evidence includes similarity to: 30 Proteins, and 100% coverage of the annotated genomic feature by RNAseq alignments, including 26 samples with support for all annotated introns";
NC_043014.1	Covext	exon	36158434	36158608	.	+	.	gene_id "LOC115221398"; db_xref "GeneID:115221398"; gbkey "mRNA"; gene "LOC115221398"; ID ""; gene_name "LOC115221398"; transcript_id "Covext~XM_029791577.2"; product "multidrug resistance-associated protein 1"; exon_number "9"; model_evidence "Supporting evidence includes similarity to: 30 Proteins, and 100% coverage of the annotated genomic feature by RNAseq alignments, including 26 samples with support for all annotated introns";
NC_043014.1	Covext	exon	36160725	36161045	.	+	.	gene_id "LOC115221398"; db_xref "GeneID:115221398"; gbkey "mRNA"; gene "LOC115221398"; ID ""; gene_name "LOC115221398"; transcript_id "Covext~XM_029791577.2"; product "multidrug resistance-associated protein 1"; exon_number "10"; model_evidence "Supporting evidence includes similarity to: 30 Proteins, and 100% coverage of the annotated genomic feature by RNAseq alignments, including 26 samples with support for all annotated introns";
NC_043014.1	Covext	exon	36162502	36162639	.	+	.	gene_id "LOC115221398"; db_xref "GeneID:115221398"; gbkey "mRNA"; gene "LOC115221398"; ID ""; gene_name "LOC115221398"; transcript_id "Covext~XM_029791577.2"; product "multidrug resistance-associated protein 1"; exon_number "11"; model_evidence "Supporting evidence includes similarity to: 30 Proteins, and 100% coverage of the annotated genomic feature by RNAseq alignments, including 26 samples with support for all annotated introns";
NC_043014.1	Covext	exon	36164327	36164470	.	+	.	gene_id "LOC115221398"; db_xref "GeneID:115221398"; gbkey "mRNA"; gene "LOC115221398"; ID ""; gene_name "LOC115221398"; transcript_id "Covext~XM_029791577.2"; product "multidrug resistance-associated protein 1"; exon_number "12"; model_evidence "Supporting evidence includes similarity to: 30 Proteins, and 100% coverage of the annotated genomic feature by RNAseq alignments, including 26 samples with support for all annotated introns";
NC_043014.1	Covext	exon	36166874	36166958	.	+	.	gene_id "LOC115221398"; db_xref "GeneID:115221398"; gbkey "mRNA"; gene "LOC115221398"; ID ""; gene_name "LOC115221398"; transcript_id "Covext~XM_029791577.2"; product "multidrug resistance-associated protein 1"; exon_number "13"; model_evidence "Supporting evidence includes similarity to: 30 Proteins, and 100% coverage of the annotated genomic feature by RNAseq alignments, including 26 samples with support for all annotated introns";
NC_043014.1	Covext	exon	36169418	36169484	.	+	.	gene_id "LOC115221398"; db_xref "GeneID:115221398"; gbkey "mRNA"; gene "LOC115221398"; ID ""; gene_name "LOC115221398"; transcript_id "Covext~XM_029791577.2"; product "multidrug resistance-associated protein 1"; exon_number "14"; model_evidence "Supporting evidence includes similarity to: 30 Proteins, and 100% coverage of the annotated genomic feature by RNAseq alignments, including 26 samples with support for all annotated introns";
NC_043014.1	Covext	exon	36171288	36171414	.	+	.	gene_id "LOC115221398"; db_xref "GeneID:115221398"; gbkey "mRNA"; gene "LOC115221398"; ID ""; gene_name "LOC115221398"; transcript_id "Covext~XM_029791577.2"; product "multidrug resistance-associated protein 1"; exon_number "15"; model_evidence "Supporting evidence includes similarity to: 30 Proteins, and 100% coverage of the annotated genomic feature by RNAseq alignments, including 26 samples with support for all annotated introns";
NC_043014.1	Covext	exon	36173447	36173623	.	+	.	gene_id "LOC115221398"; db_xref "GeneID:115221398"; gbkey "mRNA"; gene "LOC115221398"; ID ""; gene_name "LOC115221398"; transcript_id "Covext~XM_029791577.2"; product "multidrug resistance-associated protein 1"; exon_number "16"; model_evidence "Supporting evidence includes similarity to: 30 Proteins, and 100% coverage of the annotated genomic feature by RNAseq alignments, including 26 samples with support for all annotated introns";
NC_043014.1	Covext	exon	36176260	36176427	.	+	.	gene_id "LOC115221398"; db_xref "GeneID:115221398"; gbkey "mRNA"; gene "LOC115221398"; ID ""; gene_name "LOC115221398"; transcript_id "Covext~XM_029791577.2"; product "multidrug resistance-associated protein 1"; exon_number "17"; model_evidence "Supporting evidence includes similarity to: 30 Proteins, and 100% coverage of the annotated genomic feature by RNAseq alignments, including 26 samples with support for all annotated introns";
NC_043014.1	Covext	exon	36178282	36178465	.	+	.	gene_id "LOC115221398"; db_xref "GeneID:115221398"; gbkey "mRNA"; gene "LOC115221398"; ID ""; gene_name "LOC115221398"; transcript_id "Covext~XM_029791577.2"; product "multidrug resistance-associated protein 1"; exon_number "18"; model_evidence "Supporting evidence includes similarity to: 30 Proteins, and 100% coverage of the annotated genomic feature by RNAseq alignments, including 26 samples with support for all annotated introns";
NC_043014.1	Covext	exon	36180316	36180391	.	+	.	gene_id "LOC115221398"; db_xref "GeneID:115221398"; gbkey "mRNA"; gene "LOC115221398"; ID ""; gene_name "LOC115221398"; transcript_id "Covext~XM_029791577.2"; product "multidrug resistance-associated protein 1"; exon_number "19"; model_evidence "Supporting evidence includes similarity to: 30 Proteins, and 100% coverage of the annotated genomic feature by RNAseq alignments, including 26 samples with support for all annotated introns";
NC_043014.1	Covext	exon	36182730	36182802	.	+	.	gene_id "LOC115221398"; db_xref "GeneID:115221398"; gbkey "mRNA"; gene "LOC115221398"; ID ""; gene_name "LOC115221398"; transcript_id "Covext~XM_029791577.2"; product "multidrug resistance-associated protein 1"; exon_number "20"; model_evidence "Supporting evidence includes similarity to: 30 Proteins, and 100% coverage of the annotated genomic feature by RNAseq alignments, including 26 samples with support for all annotated introns";
NC_043014.1	Covext	exon	36184702	36184933	.	+	.	gene_id "LOC115221398"; db_xref "GeneID:115221398"; gbkey "mRNA"; gene "LOC115221398"; ID ""; gene_name "LOC115221398"; transcript_id "Covext~XM_029791577.2"; product "multidrug resistance-associated protein 1"; exon_number "21"; model_evidence "Supporting evidence includes similarity to: 30 Proteins, and 100% coverage of the annotated genomic feature by RNAseq alignments, including 26 samples with support for all annotated introns";
NC_043014.1	Covext	exon	36186631	36186941	.	+	.	gene_id "LOC115221398"; db_xref "GeneID:115221398"; gbkey "mRNA"; gene "LOC115221398"; ID ""; gene_name "LOC115221398"; transcript_id "Covext~XM_029791577.2"; product "multidrug resistance-associated protein 1"; exon_number "22"; model_evidence "Supporting evidence includes similarity to: 30 Proteins, and 100% coverage of the annotated genomic feature by RNAseq alignments, including 26 samples with support for all annotated introns";
NC_043014.1	Covext	exon	36188048	36188247	.	+	.	gene_id "LOC115221398"; db_xref "GeneID:115221398"; gbkey "mRNA"; gene "LOC115221398"; ID ""; gene_name "LOC115221398"; transcript_id "Covext~XM_029791577.2"; product "multidrug resistance-associated protein 1"; exon_number "23"; model_evidence "Supporting evidence includes similarity to: 30 Proteins, and 100% coverage of the annotated genomic feature by RNAseq alignments, including 26 samples with support for all annotated introns";
NC_043014.1	Covext	exon	36188653	36188779	.	+	.	gene_id "LOC115221398"; db_xref "GeneID:115221398"; gbkey "mRNA"; gene "LOC115221398"; ID ""; gene_name "LOC115221398"; transcript_id "Covext~XM_029791577.2"; product "multidrug resistance-associated protein 1"; exon_number "24"; model_evidence "Supporting evidence includes similarity to: 30 Proteins, and 100% coverage of the annotated genomic feature by RNAseq alignments, including 26 samples with support for all annotated introns";
NC_043014.1	Covext	exon	36189401	36189502	.	+	.	gene_id "LOC115221398"; db_xref "GeneID:115221398"; gbkey "mRNA"; gene "LOC115221398"; ID ""; gene_name "LOC115221398"; transcript_id "Covext~XM_029791577.2"; product "multidrug resistance-associated protein 1"; exon_number "25"; model_evidence "Supporting evidence includes similarity to: 30 Proteins, and 100% coverage of the annotated genomic feature by RNAseq alignments, including 26 samples with support for all annotated introns";
NC_043014.1	Covext	exon	36192017	36192163	.	+	.	gene_id "LOC115221398"; db_xref "GeneID:115221398"; gbkey "mRNA"; gene "LOC115221398"; ID ""; gene_name "LOC115221398"; transcript_id "Covext~XM_029791577.2"; product "multidrug resistance-associated protein 1"; exon_number "26"; model_evidence "Supporting evidence includes similarity to: 30 Proteins, and 100% coverage of the annotated genomic feature by RNAseq alignments, including 26 samples with support for all annotated introns";
NC_043014.1	Covext	exon	36193442	36193600	.	+	.	gene_id "LOC115221398"; db_xref "GeneID:115221398"; gbkey "mRNA"; gene "LOC115221398"; ID ""; gene_name "LOC115221398"; transcript_id "Covext~XM_029791577.2"; product "multidrug resistance-associated protein 1"; exon_number "27"; model_evidence "Supporting evidence includes similarity to: 30 Proteins, and 100% coverage of the annotated genomic feature by RNAseq alignments, including 26 samples with support for all annotated introns";
NC_043014.1	Covext	exon	36195363	36195529	.	+	.	gene_id "LOC115221398"; db_xref "GeneID:115221398"; gbkey "mRNA"; gene "LOC115221398"; ID ""; gene_name "LOC115221398"; transcript_id "Covext~XM_029791577.2"; product "multidrug resistance-associated protein 1"; exon_number "28"; model_evidence "Supporting evidence includes similarity to: 30 Proteins, and 100% coverage of the annotated genomic feature by RNAseq alignments, including 26 samples with support for all annotated introns";
NC_043014.1	Covext	exon	36196437	36196631	.	+	.	gene_id "LOC115221398"; db_xref "GeneID:115221398"; gbkey "mRNA"; gene "LOC115221398"; ID ""; gene_name "LOC115221398"; transcript_id "Covext~XM_029791577.2"; product "multidrug resistance-associated protein 1"; exon_number "29"; model_evidence "Supporting evidence includes similarity to: 30 Proteins, and 100% coverage of the annotated genomic feature by RNAseq alignments, including 26 samples with support for all annotated introns";
NC_043014.1	Covext	exon	36198813	36199054	.	+	.	gene_id "LOC115221398"; db_xref "GeneID:115221398"; gbkey "mRNA"; gene "LOC115221398"; ID ""; gene_name "LOC115221398"; transcript_id "Covext~XM_029791577.2"; product "multidrug resistance-associated protein 1"; exon_number "30"; model_evidence "Supporting evidence includes similarity to: 30 Proteins, and 100% coverage of the annotated genomic feature by RNAseq alignments, including 26 samples with support for all annotated introns";
NC_043014.1	Covext	exon	36198813	36199200	.	+	.	gene_id "LOC115221398"; db_xref "GeneID:115221398"; gbkey "mRNA"; gene "LOC115221398"; ID ""; gene_name "LOC115221398"; transcript_id "Covext~XM_029791577.2"; product "multidrug resistance-associated protein 1"; exon_number "30"; model_evidence "Supporting evidence includes similarity to: 30 Proteins, and 100% coverage of the annotated genomic feature by RNAseq alignments, including 26 samples with support for all annotated introns"; three_prime_ext "146";
NC_043014.1	Gnomon	transcript	36127011	36199054	.	+	.	gene_id "LOC115221398"; ID "XM_029791577.2"; gene_name "LOC115221398"; transcript_id "XM_029791577.2";
NC_043014.1	Gnomon	CDS	36127254	36127304	.	+	0	gene_id "LOC115221398"; db_xref "GeneID:115221398"; gbkey "CDS"; gene "LOC115221398"; ID ""; gene_name "LOC115221398"; transcript_id "XM_029791577.2"; product "multidrug resistance-associated protein 1"; protein_id "XP_029647437.1"; exon_number "1";
NC_043014.1	Gnomon	CDS	36133013	36133201	.	+	0	gene_id "LOC115221398"; db_xref "GeneID:115221398"; gbkey "CDS"; gene "LOC115221398"; ID ""; gene_name "LOC115221398"; transcript_id "XM_029791577.2"; product "multidrug resistance-associated protein 1"; protein_id "XP_029647437.1"; exon_number "2";
NC_043014.1	Gnomon	CDS	36143570	36143689	.	+	0	gene_id "LOC115221398"; db_xref "GeneID:115221398"; gbkey "CDS"; gene "LOC115221398"; ID ""; gene_name "LOC115221398"; transcript_id "XM_029791577.2"; product "multidrug resistance-associated protein 1"; protein_id "XP_029647437.1"; exon_number "3";
NC_043014.1	Gnomon	CDS	36144539	36144667	.	+	0	gene_id "LOC115221398"; db_xref "GeneID:115221398"; gbkey "CDS"; gene "LOC115221398"; ID ""; gene_name "LOC115221398"; transcript_id "XM_029791577.2"; product "multidrug resistance-associated protein 1"; protein_id "XP_029647437.1"; exon_number "4";
NC_043014.1	Gnomon	CDS	36146623	36146730	.	+	0	gene_id "LOC115221398"; db_xref "GeneID:115221398"; gbkey "CDS"; gene "LOC115221398"; ID ""; gene_name "LOC115221398"; transcript_id "XM_029791577.2"; product "multidrug resistance-associated protein 1"; protein_id "XP_029647437.1"; exon_number "5";
NC_043014.1	Gnomon	CDS	36147567	36147628	.	+	0	gene_id "LOC115221398"; db_xref "GeneID:115221398"; gbkey "CDS"; gene "LOC115221398"; ID ""; gene_name "LOC115221398"; transcript_id "XM_029791577.2"; product "multidrug resistance-associated protein 1"; protein_id "XP_029647437.1"; exon_number "6";
NC_043014.1	Gnomon	CDS	36151461	36151592	.	+	1	gene_id "LOC115221398"; db_xref "GeneID:115221398"; gbkey "CDS"; gene "LOC115221398"; ID ""; gene_name "LOC115221398"; transcript_id "XM_029791577.2"; product "multidrug resistance-associated protein 1"; protein_id "XP_029647437.1"; exon_number "7";
NC_043014.1	Gnomon	CDS	36153526	36153756	.	+	1	gene_id "LOC115221398"; db_xref "GeneID:115221398"; gbkey "CDS"; gene "LOC115221398"; ID ""; gene_name "LOC115221398"; transcript_id "XM_029791577.2"; product "multidrug resistance-associated protein 1"; protein_id "XP_029647437.1"; exon_number "8";
NC_043014.1	Gnomon	CDS	36158434	36158608	.	+	1	gene_id "LOC115221398"; db_xref "GeneID:115221398"; gbkey "CDS"; gene "LOC115221398"; ID ""; gene_name "LOC115221398"; transcript_id "XM_029791577.2"; product "multidrug resistance-associated protein 1"; protein_id "XP_029647437.1"; exon_number "9";
NC_043014.1	Gnomon	CDS	36160725	36161045	.	+	0	gene_id "LOC115221398"; db_xref "GeneID:115221398"; gbkey "CDS"; gene "LOC115221398"; ID ""; gene_name "LOC115221398"; transcript_id "XM_029791577.2"; product "multidrug resistance-associated protein 1"; protein_id "XP_029647437.1"; exon_number "10";
NC_043014.1	Gnomon	CDS	36162502	36162639	.	+	0	gene_id "LOC115221398"; db_xref "GeneID:115221398"; gbkey "CDS"; gene "LOC115221398"; ID ""; gene_name "LOC115221398"; transcript_id "XM_029791577.2"; product "multidrug resistance-associated protein 1"; protein_id "XP_029647437.1"; exon_number "11";
NC_043014.1	Gnomon	CDS	36164327	36164470	.	+	0	gene_id "LOC115221398"; db_xref "GeneID:115221398"; gbkey "CDS"; gene "LOC115221398"; ID ""; gene_name "LOC115221398"; transcript_id "XM_029791577.2"; product "multidrug resistance-associated protein 1"; protein_id "XP_029647437.1"; exon_number "12";
NC_043014.1	Gnomon	CDS	36166874	36166958	.	+	0	gene_id "LOC115221398"; db_xref "GeneID:115221398"; gbkey "CDS"; gene "LOC115221398"; ID ""; gene_name "LOC115221398"; transcript_id "XM_029791577.2"; product "multidrug resistance-associated protein 1"; protein_id "XP_029647437.1"; exon_number "13";
NC_043014.1	Gnomon	CDS	36169418	36169484	.	+	2	gene_id "LOC115221398"; db_xref "GeneID:115221398"; gbkey "CDS"; gene "LOC115221398"; ID ""; gene_name "LOC115221398"; transcript_id "XM_029791577.2"; product "multidrug resistance-associated protein 1"; protein_id "XP_029647437.1"; exon_number "14";
NC_043014.1	Gnomon	CDS	36171288	36171414	.	+	1	gene_id "LOC115221398"; db_xref "GeneID:115221398"; gbkey "CDS"; gene "LOC115221398"; ID ""; gene_name "LOC115221398"; transcript_id "XM_029791577.2"; product "multidrug resistance-associated protein 1"; protein_id "XP_029647437.1"; exon_number "15";
NC_043014.1	Gnomon	CDS	36173447	36173623	.	+	0	gene_id "LOC115221398"; db_xref "GeneID:115221398"; gbkey "CDS"; gene "LOC115221398"; ID ""; gene_name "LOC115221398"; transcript_id "XM_029791577.2"; product "multidrug resistance-associated protein 1"; protein_id "XP_029647437.1"; exon_number "16";
NC_043014.1	Gnomon	CDS	36176260	36176427	.	+	0	gene_id "LOC115221398"; db_xref "GeneID:115221398"; gbkey "CDS"; gene "LOC115221398"; ID ""; gene_name "LOC115221398"; transcript_id "XM_029791577.2"; product "multidrug resistance-associated protein 1"; protein_id "XP_029647437.1"; exon_number "17";
NC_043014.1	Gnomon	CDS	36178282	36178465	.	+	0	gene_id "LOC115221398"; db_xref "GeneID:115221398"; gbkey "CDS"; gene "LOC115221398"; ID ""; gene_name "LOC115221398"; transcript_id "XM_029791577.2"; product "multidrug resistance-associated protein 1"; protein_id "XP_029647437.1"; exon_number "18";
NC_043014.1	Gnomon	CDS	36180316	36180391	.	+	2	gene_id "LOC115221398"; db_xref "GeneID:115221398"; gbkey "CDS"; gene "LOC115221398"; ID ""; gene_name "LOC115221398"; transcript_id "XM_029791577.2"; product "multidrug resistance-associated protein 1"; protein_id "XP_029647437.1"; exon_number "19";
NC_043014.1	Gnomon	CDS	36182730	36182802	.	+	1	gene_id "LOC115221398"; db_xref "GeneID:115221398"; gbkey "CDS"; gene "LOC115221398"; ID ""; gene_name "LOC115221398"; transcript_id "XM_029791577.2"; product "multidrug resistance-associated protein 1"; protein_id "XP_029647437.1"; exon_number "20";
NC_043014.1	Gnomon	CDS	36184702	36184933	.	+	0	gene_id "LOC115221398"; db_xref "GeneID:115221398"; gbkey "CDS"; gene "LOC115221398"; ID ""; gene_name "LOC115221398"; transcript_id "XM_029791577.2"; product "multidrug resistance-associated protein 1"; protein_id "XP_029647437.1"; exon_number "21";
NC_043014.1	Gnomon	CDS	36186631	36186941	.	+	2	gene_id "LOC115221398"; db_xref "GeneID:115221398"; gbkey "CDS"; gene "LOC115221398"; ID ""; gene_name "LOC115221398"; transcript_id "XM_029791577.2"; product "multidrug resistance-associated protein 1"; protein_id "XP_029647437.1"; exon_number "22";
NC_043014.1	Gnomon	CDS	36188048	36188247	.	+	0	gene_id "LOC115221398"; db_xref "GeneID:115221398"; gbkey "CDS"; gene "LOC115221398"; ID ""; gene_name "LOC115221398"; transcript_id "XM_029791577.2"; product "multidrug resistance-associated protein 1"; protein_id "XP_029647437.1"; exon_number "23";
NC_043014.1	Gnomon	CDS	36188653	36188779	.	+	1	gene_id "LOC115221398"; db_xref "GeneID:115221398"; gbkey "CDS"; gene "LOC115221398"; ID ""; gene_name "LOC115221398"; transcript_id "XM_029791577.2"; product "multidrug resistance-associated protein 1"; protein_id "XP_029647437.1"; exon_number "24";
NC_043014.1	Gnomon	CDS	36189401	36189502	.	+	0	gene_id "LOC115221398"; db_xref "GeneID:115221398"; gbkey "CDS"; gene "LOC115221398"; ID ""; gene_name "LOC115221398"; transcript_id "XM_029791577.2"; product "multidrug resistance-associated protein 1"; protein_id "XP_029647437.1"; exon_number "25";
NC_043014.1	Gnomon	CDS	36192017	36192163	.	+	0	gene_id "LOC115221398"; db_xref "GeneID:115221398"; gbkey "CDS"; gene "LOC115221398"; ID ""; gene_name "LOC115221398"; transcript_id "XM_029791577.2"; product "multidrug resistance-associated protein 1"; protein_id "XP_029647437.1"; exon_number "26";
NC_043014.1	Gnomon	CDS	36193442	36193600	.	+	0	gene_id "LOC115221398"; db_xref "GeneID:115221398"; gbkey "CDS"; gene "LOC115221398"; ID ""; gene_name "LOC115221398"; transcript_id "XM_029791577.2"; product "multidrug resistance-associated protein 1"; protein_id "XP_029647437.1"; exon_number "27";
NC_043014.1	Gnomon	CDS	36195363	36195529	.	+	0	gene_id "LOC115221398"; db_xref "GeneID:115221398"; gbkey "CDS"; gene "LOC115221398"; ID ""; gene_name "LOC115221398"; transcript_id "XM_029791577.2"; product "multidrug resistance-associated protein 1"; protein_id "XP_029647437.1"; exon_number "28";
NC_043014.1	Gnomon	CDS	36196437	36196631	.	+	1	gene_id "LOC115221398"; db_xref "GeneID:115221398"; gbkey "CDS"; gene "LOC115221398"; ID ""; gene_name "LOC115221398"; transcript_id "XM_029791577.2"; product "multidrug resistance-associated protein 1"; protein_id "XP_029647437.1"; exon_number "29";
NC_043014.1	Gnomon	CDS	36198813	36198921	.	+	1	gene_id "LOC115221398"; db_xref "GeneID:115221398"; gbkey "CDS"; gene "LOC115221398"; ID ""; gene_name "LOC115221398"; transcript_id "XM_029791577.2"; product "multidrug resistance-associated protein 1"; protein_id "XP_029647437.1"; exon_number "30";
NC_043014.1	Gnomon	exon	36127011	36127304	.	+	.	gene_id "LOC115221398"; db_xref "GeneID:115221398"; gbkey "mRNA"; gene "LOC115221398"; ID ""; gene_name "LOC115221398"; transcript_id "XM_029791577.2"; product "multidrug resistance-associated protein 1"; exon_number "1"; model_evidence "Supporting evidence includes similarity to: 30 Proteins, and 100% coverage of the annotated genomic feature by RNAseq alignments, including 26 samples with support for all annotated introns";
NC_043014.1	Gnomon	exon	36133013	36133201	.	+	.	gene_id "LOC115221398"; db_xref "GeneID:115221398"; gbkey "mRNA"; gene "LOC115221398"; ID ""; gene_name "LOC115221398"; transcript_id "XM_029791577.2"; product "multidrug resistance-associated protein 1"; exon_number "2"; model_evidence "Supporting evidence includes similarity to: 30 Proteins, and 100% coverage of the annotated genomic feature by RNAseq alignments, including 26 samples with support for all annotated introns";
NC_043014.1	Gnomon	exon	36143570	36143689	.	+	.	gene_id "LOC115221398"; db_xref "GeneID:115221398"; gbkey "mRNA"; gene "LOC115221398"; ID ""; gene_name "LOC115221398"; transcript_id "XM_029791577.2"; product "multidrug resistance-associated protein 1"; exon_number "3"; model_evidence "Supporting evidence includes similarity to: 30 Proteins, and 100% coverage of the annotated genomic feature by RNAseq alignments, including 26 samples with support for all annotated introns";
NC_043014.1	Gnomon	exon	36144539	36144667	.	+	.	gene_id "LOC115221398"; db_xref "GeneID:115221398"; gbkey "mRNA"; gene "LOC115221398"; ID ""; gene_name "LOC115221398"; transcript_id "XM_029791577.2"; product "multidrug resistance-associated protein 1"; exon_number "4"; model_evidence "Supporting evidence includes similarity to: 30 Proteins, and 100% coverage of the annotated genomic feature by RNAseq alignments, including 26 samples with support for all annotated introns";
NC_043014.1	Gnomon	exon	36146623	36146730	.	+	.	gene_id "LOC115221398"; db_xref "GeneID:115221398"; gbkey "mRNA"; gene "LOC115221398"; ID ""; gene_name "LOC115221398"; transcript_id "XM_029791577.2"; product "multidrug resistance-associated protein 1"; exon_number "5"; model_evidence "Supporting evidence includes similarity to: 30 Proteins, and 100% coverage of the annotated genomic feature by RNAseq alignments, including 26 samples with support for all annotated introns";
NC_043014.1	Gnomon	exon	36147567	36147628	.	+	.	gene_id "LOC115221398"; db_xref "GeneID:115221398"; gbkey "mRNA"; gene "LOC115221398"; ID ""; gene_name "LOC115221398"; transcript_id "XM_029791577.2"; product "multidrug resistance-associated protein 1"; exon_number "6"; model_evidence "Supporting evidence includes similarity to: 30 Proteins, and 100% coverage of the annotated genomic feature by RNAseq alignments, including 26 samples with support for all annotated introns";
NC_043014.1	Gnomon	exon	36151461	36151592	.	+	.	gene_id "LOC115221398"; db_xref "GeneID:115221398"; gbkey "mRNA"; gene "LOC115221398"; ID ""; gene_name "LOC115221398"; transcript_id "XM_029791577.2"; product "multidrug resistance-associated protein 1"; exon_number "7"; model_evidence "Supporting evidence includes similarity to: 30 Proteins, and 100% coverage of the annotated genomic feature by RNAseq alignments, including 26 samples with support for all annotated introns";
NC_043014.1	Gnomon	exon	36153526	36153756	.	+	.	gene_id "LOC115221398"; db_xref "GeneID:115221398"; gbkey "mRNA"; gene "LOC115221398"; ID ""; gene_name "LOC115221398"; transcript_id "XM_029791577.2"; product "multidrug resistance-associated protein 1"; exon_number "8"; model_evidence "Supporting evidence includes similarity to: 30 Proteins, and 100% coverage of the annotated genomic feature by RNAseq alignments, including 26 samples with support for all annotated introns";
NC_043014.1	Gnomon	exon	36158434	36158608	.	+	.	gene_id "LOC115221398"; db_xref "GeneID:115221398"; gbkey "mRNA"; gene "LOC115221398"; ID ""; gene_name "LOC115221398"; transcript_id "XM_029791577.2"; product "multidrug resistance-associated protein 1"; exon_number "9"; model_evidence "Supporting evidence includes similarity to: 30 Proteins, and 100% coverage of the annotated genomic feature by RNAseq alignments, including 26 samples with support for all annotated introns";
NC_043014.1	Gnomon	exon	36160725	36161045	.	+	.	gene_id "LOC115221398"; db_xref "GeneID:115221398"; gbkey "mRNA"; gene "LOC115221398"; ID ""; gene_name "LOC115221398"; transcript_id "XM_029791577.2"; product "multidrug resistance-associated protein 1"; exon_number "10"; model_evidence "Supporting evidence includes similarity to: 30 Proteins, and 100% coverage of the annotated genomic feature by RNAseq alignments, including 26 samples with support for all annotated introns";
NC_043014.1	Gnomon	exon	36162502	36162639	.	+	.	gene_id "LOC115221398"; db_xref "GeneID:115221398"; gbkey "mRNA"; gene "LOC115221398"; ID ""; gene_name "LOC115221398"; transcript_id "XM_029791577.2"; product "multidrug resistance-associated protein 1"; exon_number "11"; model_evidence "Supporting evidence includes similarity to: 30 Proteins, and 100% coverage of the annotated genomic feature by RNAseq alignments, including 26 samples with support for all annotated introns";
NC_043014.1	Gnomon	exon	36164327	36164470	.	+	.	gene_id "LOC115221398"; db_xref "GeneID:115221398"; gbkey "mRNA"; gene "LOC115221398"; ID ""; gene_name "LOC115221398"; transcript_id "XM_029791577.2"; product "multidrug resistance-associated protein 1"; exon_number "12"; model_evidence "Supporting evidence includes similarity to: 30 Proteins, and 100% coverage of the annotated genomic feature by RNAseq alignments, including 26 samples with support for all annotated introns";
NC_043014.1	Gnomon	exon	36166874	36166958	.	+	.	gene_id "LOC115221398"; db_xref "GeneID:115221398"; gbkey "mRNA"; gene "LOC115221398"; ID ""; gene_name "LOC115221398"; transcript_id "XM_029791577.2"; product "multidrug resistance-associated protein 1"; exon_number "13"; model_evidence "Supporting evidence includes similarity to: 30 Proteins, and 100% coverage of the annotated genomic feature by RNAseq alignments, including 26 samples with support for all annotated introns";
NC_043014.1	Gnomon	exon	36169418	36169484	.	+	.	gene_id "LOC115221398"; db_xref "GeneID:115221398"; gbkey "mRNA"; gene "LOC115221398"; ID ""; gene_name "LOC115221398"; transcript_id "XM_029791577.2"; product "multidrug resistance-associated protein 1"; exon_number "14"; model_evidence "Supporting evidence includes similarity to: 30 Proteins, and 100% coverage of the annotated genomic feature by RNAseq alignments, including 26 samples with support for all annotated introns";
NC_043014.1	Gnomon	exon	36171288	36171414	.	+	.	gene_id "LOC115221398"; db_xref "GeneID:115221398"; gbkey "mRNA"; gene "LOC115221398"; ID ""; gene_name "LOC115221398"; transcript_id "XM_029791577.2"; product "multidrug resistance-associated protein 1"; exon_number "15"; model_evidence "Supporting evidence includes similarity to: 30 Proteins, and 100% coverage of the annotated genomic feature by RNAseq alignments, including 26 samples with support for all annotated introns";
NC_043014.1	Gnomon	exon	36173447	36173623	.	+	.	gene_id "LOC115221398"; db_xref "GeneID:115221398"; gbkey "mRNA"; gene "LOC115221398"; ID ""; gene_name "LOC115221398"; transcript_id "XM_029791577.2"; product "multidrug resistance-associated protein 1"; exon_number "16"; model_evidence "Supporting evidence includes similarity to: 30 Proteins, and 100% coverage of the annotated genomic feature by RNAseq alignments, including 26 samples with support for all annotated introns";
NC_043014.1	Gnomon	exon	36176260	36176427	.	+	.	gene_id "LOC115221398"; db_xref "GeneID:115221398"; gbkey "mRNA"; gene "LOC115221398"; ID ""; gene_name "LOC115221398"; transcript_id "XM_029791577.2"; product "multidrug resistance-associated protein 1"; exon_number "17"; model_evidence "Supporting evidence includes similarity to: 30 Proteins, and 100% coverage of the annotated genomic feature by RNAseq alignments, including 26 samples with support for all annotated introns";
NC_043014.1	Gnomon	exon	36178282	36178465	.	+	.	gene_id "LOC115221398"; db_xref "GeneID:115221398"; gbkey "mRNA"; gene "LOC115221398"; ID ""; gene_name "LOC115221398"; transcript_id "XM_029791577.2"; product "multidrug resistance-associated protein 1"; exon_number "18"; model_evidence "Supporting evidence includes similarity to: 30 Proteins, and 100% coverage of the annotated genomic feature by RNAseq alignments, including 26 samples with support for all annotated introns";
NC_043014.1	Gnomon	exon	36180316	36180391	.	+	.	gene_id "LOC115221398"; db_xref "GeneID:115221398"; gbkey "mRNA"; gene "LOC115221398"; ID ""; gene_name "LOC115221398"; transcript_id "XM_029791577.2"; product "multidrug resistance-associated protein 1"; exon_number "19"; model_evidence "Supporting evidence includes similarity to: 30 Proteins, and 100% coverage of the annotated genomic feature by RNAseq alignments, including 26 samples with support for all annotated introns";
NC_043014.1	Gnomon	exon	36182730	36182802	.	+	.	gene_id "LOC115221398"; db_xref "GeneID:115221398"; gbkey "mRNA"; gene "LOC115221398"; ID ""; gene_name "LOC115221398"; transcript_id "XM_029791577.2"; product "multidrug resistance-associated protein 1"; exon_number "20"; model_evidence "Supporting evidence includes similarity to: 30 Proteins, and 100% coverage of the annotated genomic feature by RNAseq alignments, including 26 samples with support for all annotated introns";
NC_043014.1	Gnomon	exon	36184702	36184933	.	+	.	gene_id "LOC115221398"; db_xref "GeneID:115221398"; gbkey "mRNA"; gene "LOC115221398"; ID ""; gene_name "LOC115221398"; transcript_id "XM_029791577.2"; product "multidrug resistance-associated protein 1"; exon_number "21"; model_evidence "Supporting evidence includes similarity to: 30 Proteins, and 100% coverage of the annotated genomic feature by RNAseq alignments, including 26 samples with support for all annotated introns";
NC_043014.1	Gnomon	exon	36186631	36186941	.	+	.	gene_id "LOC115221398"; db_xref "GeneID:115221398"; gbkey "mRNA"; gene "LOC115221398"; ID ""; gene_name "LOC115221398"; transcript_id "XM_029791577.2"; product "multidrug resistance-associated protein 1"; exon_number "22"; model_evidence "Supporting evidence includes similarity to: 30 Proteins, and 100% coverage of the annotated genomic feature by RNAseq alignments, including 26 samples with support for all annotated introns";
NC_043014.1	Gnomon	exon	36188048	36188247	.	+	.	gene_id "LOC115221398"; db_xref "GeneID:115221398"; gbkey "mRNA"; gene "LOC115221398"; ID ""; gene_name "LOC115221398"; transcript_id "XM_029791577.2"; product "multidrug resistance-associated protein 1"; exon_number "23"; model_evidence "Supporting evidence includes similarity to: 30 Proteins, and 100% coverage of the annotated genomic feature by RNAseq alignments, including 26 samples with support for all annotated introns";
NC_043014.1	Gnomon	exon	36188653	36188779	.	+	.	gene_id "LOC115221398"; db_xref "GeneID:115221398"; gbkey "mRNA"; gene "LOC115221398"; ID ""; gene_name "LOC115221398"; transcript_id "XM_029791577.2"; product "multidrug resistance-associated protein 1"; exon_number "24"; model_evidence "Supporting evidence includes similarity to: 30 Proteins, and 100% coverage of the annotated genomic feature by RNAseq alignments, including 26 samples with support for all annotated introns";
NC_043014.1	Gnomon	exon	36189401	36189502	.	+	.	gene_id "LOC115221398"; db_xref "GeneID:115221398"; gbkey "mRNA"; gene "LOC115221398"; ID ""; gene_name "LOC115221398"; transcript_id "XM_029791577.2"; product "multidrug resistance-associated protein 1"; exon_number "25"; model_evidence "Supporting evidence includes similarity to: 30 Proteins, and 100% coverage of the annotated genomic feature by RNAseq alignments, including 26 samples with support for all annotated introns";
NC_043014.1	Gnomon	exon	36192017	36192163	.	+	.	gene_id "LOC115221398"; db_xref "GeneID:115221398"; gbkey "mRNA"; gene "LOC115221398"; ID ""; gene_name "LOC115221398"; transcript_id "XM_029791577.2"; product "multidrug resistance-associated protein 1"; exon_number "26"; model_evidence "Supporting evidence includes similarity to: 30 Proteins, and 100% coverage of the annotated genomic feature by RNAseq alignments, including 26 samples with support for all annotated introns";
NC_043014.1	Gnomon	exon	36193442	36193600	.	+	.	gene_id "LOC115221398"; db_xref "GeneID:115221398"; gbkey "mRNA"; gene "LOC115221398"; ID ""; gene_name "LOC115221398"; transcript_id "XM_029791577.2"; product "multidrug resistance-associated protein 1"; exon_number "27"; model_evidence "Supporting evidence includes similarity to: 30 Proteins, and 100% coverage of the annotated genomic feature by RNAseq alignments, including 26 samples with support for all annotated introns";
NC_043014.1	Gnomon	exon	36195363	36195529	.	+	.	gene_id "LOC115221398"; db_xref "GeneID:115221398"; gbkey "mRNA"; gene "LOC115221398"; ID ""; gene_name "LOC115221398"; transcript_id "XM_029791577.2"; product "multidrug resistance-associated protein 1"; exon_number "28"; model_evidence "Supporting evidence includes similarity to: 30 Proteins, and 100% coverage of the annotated genomic feature by RNAseq alignments, including 26 samples with support for all annotated introns";
NC_043014.1	Gnomon	exon	36196437	36196631	.	+	.	gene_id "LOC115221398"; db_xref "GeneID:115221398"; gbkey "mRNA"; gene "LOC115221398"; ID ""; gene_name "LOC115221398"; transcript_id "XM_029791577.2"; product "multidrug resistance-associated protein 1"; exon_number "29"; model_evidence "Supporting evidence includes similarity to: 30 Proteins, and 100% coverage of the annotated genomic feature by RNAseq alignments, including 26 samples with support for all annotated introns";
NC_043014.1	Gnomon	exon	36198813	36199054	.	+	.	gene_id "LOC115221398"; db_xref "GeneID:115221398"; gbkey "mRNA"; gene "LOC115221398"; ID ""; gene_name "LOC115221398"; transcript_id "XM_029791577.2"; product "multidrug resistance-associated protein 1"; exon_number "30"; model_evidence "Supporting evidence includes similarity to: 30 Proteins, and 100% coverage of the annotated genomic feature by RNAseq alignments, including 26 samples with support for all annotated introns";
NC_043014.1	Gnomon	start_codon	36127254	36127256	.	+	0	gene_id "LOC115221398"; db_xref "GeneID:115221398"; gbkey "CDS"; gene "LOC115221398"; ID ""; gene_name "LOC115221398"; transcript_id "XM_029791577.2"; product "multidrug resistance-associated protein 1"; protein_id "XP_029647437.1"; exon_number "1";
NC_043014.1	Gnomon	stop_codon	36198922	36198924	.	+	0	gene_id "LOC115221398"; db_xref "GeneID:115221398"; gbkey "CDS"; gene "LOC115221398"; ID ""; gene_name "LOC115221398"; transcript_id "XM_029791577.2"; product "multidrug resistance-associated protein 1"; protein_id "XP_029647437.1"; exon_number "30";
NC_043014.1	Gnomon	gene	44704195	44730035	.	+	.	gene_id "LOC115221399"; db_xref "GeneID:115221399"; gbkey "Gene"; gene "LOC115221399"; gene_biotype "protein_coding"; ID ""; gene_name "LOC115221399";
NC_043014.1	Gnomon~FLAMseq	transcript	44704195	44730035	.	+	.	gene_id "LOC115221399"; ID "XM_036510955.1"; gene_name "LOC115221399"; transcript_id "FLAMseq_ext~XM_036510955.1"; three_prime_ext "4";
NC_043014.1	Gnomon~FLAMseq	exon	44704195	44704347	.	+	.	gene_id "LOC115221399"; db_xref "GeneID:115221399"; gbkey "mRNA"; gene "LOC115221399"; ID ""; gene_name "LOC115221399"; transcript_id "FLAMseq_ext~XM_036510955.1"; product "uncharacterized LOC115221399, transcript variant X1"; exon_number "1"; model_evidence "Supporting evidence includes similarity to: 100% coverage of the annotated genomic feature by RNAseq alignments, including 14 samples with support for all annotated introns";
NC_043014.1	Gnomon~FLAMseq	exon	44711352	44711493	.	+	.	gene_id "LOC115221399"; db_xref "GeneID:115221399"; gbkey "mRNA"; gene "LOC115221399"; ID ""; gene_name "LOC115221399"; transcript_id "FLAMseq_ext~XM_036510955.1"; product "uncharacterized LOC115221399, transcript variant X1"; exon_number "2"; model_evidence "Supporting evidence includes similarity to: 100% coverage of the annotated genomic feature by RNAseq alignments, including 14 samples with support for all annotated introns";
NC_043014.1	Gnomon~FLAMseq	exon	44715873	44715968	.	+	.	gene_id "LOC115221399"; db_xref "GeneID:115221399"; gbkey "mRNA"; gene "LOC115221399"; ID ""; gene_name "LOC115221399"; transcript_id "FLAMseq_ext~XM_036510955.1"; product "uncharacterized LOC115221399, transcript variant X1"; exon_number "3"; model_evidence "Supporting evidence includes similarity to: 100% coverage of the annotated genomic feature by RNAseq alignments, including 14 samples with support for all annotated introns";
NC_043014.1	Gnomon~FLAMseq	exon	44719901	44720160	.	+	.	gene_id "LOC115221399"; db_xref "GeneID:115221399"; gbkey "mRNA"; gene "LOC115221399"; ID ""; gene_name "LOC115221399"; transcript_id "FLAMseq_ext~XM_036510955.1"; product "uncharacterized LOC115221399, transcript variant X1"; exon_number "4"; model_evidence "Supporting evidence includes similarity to: 100% coverage of the annotated genomic feature by RNAseq alignments, including 14 samples with support for all annotated introns";
NC_043014.1	Gnomon~FLAMseq	exon	44722567	44722699	.	+	.	gene_id "LOC115221399"; db_xref "GeneID:115221399"; gbkey "mRNA"; gene "LOC115221399"; ID ""; gene_name "LOC115221399"; transcript_id "FLAMseq_ext~XM_036510955.1"; product "uncharacterized LOC115221399, transcript variant X1"; exon_number "5"; model_evidence "Supporting evidence includes similarity to: 100% coverage of the annotated genomic feature by RNAseq alignments, including 14 samples with support for all annotated introns";
NC_043014.1	Gnomon~FLAMseq	exon	44724656	44724894	.	+	.	gene_id "LOC115221399"; db_xref "GeneID:115221399"; gbkey "mRNA"; gene "LOC115221399"; ID ""; gene_name "LOC115221399"; transcript_id "FLAMseq_ext~XM_036510955.1"; product "uncharacterized LOC115221399, transcript variant X1"; exon_number "6"; model_evidence "Supporting evidence includes similarity to: 100% coverage of the annotated genomic feature by RNAseq alignments, including 14 samples with support for all annotated introns";
NC_043014.1	Gnomon~FLAMseq	exon	44727383	44727530	.	+	.	gene_id "LOC115221399"; db_xref "GeneID:115221399"; gbkey "mRNA"; gene "LOC115221399"; ID ""; gene_name "LOC115221399"; transcript_id "FLAMseq_ext~XM_036510955.1"; product "uncharacterized LOC115221399, transcript variant X1"; exon_number "7"; model_evidence "Supporting evidence includes similarity to: 100% coverage of the annotated genomic feature by RNAseq alignments, including 14 samples with support for all annotated introns";
NC_043014.1	Gnomon~FLAMseq	exon	44729853	44730031	.	+	.	gene_id "LOC115221399"; db_xref "GeneID:115221399"; gbkey "mRNA"; gene "LOC115221399"; ID ""; gene_name "LOC115221399"; transcript_id "FLAMseq_ext~XM_036510955.1"; product "uncharacterized LOC115221399, transcript variant X1"; exon_number "8"; model_evidence "Supporting evidence includes similarity to: 100% coverage of the annotated genomic feature by RNAseq alignments, including 14 samples with support for all annotated introns";
NC_043014.1	Gnomon~FLAMseq	exon	44729853	44730035	.	+	.	gene_id "LOC115221399"; db_xref "GeneID:115221399"; gbkey "mRNA"; gene "LOC115221399"; ID ""; gene_name "LOC115221399"; transcript_id "FLAMseq_ext~XM_036510955.1"; product "uncharacterized LOC115221399"; exon_number "8"; model_evidence "Supporting evidence includes similarity to: 100% coverage of the annotated genomic feature by RNAseq alignments"; three_prime_ext "4";
NC_043014.1	Gnomon	transcript	44704195	44730031	.	+	.	gene_id "LOC115221399"; ID "XM_036510955.1"; gene_name "LOC115221399"; transcript_id "XM_036510955.1";
NC_043014.1	Gnomon	CDS	44711388	44711493	.	+	0	gene_id "LOC115221399"; db_xref "GeneID:115221399"; gbkey "CDS"; gene "LOC115221399"; ID ""; gene_name "LOC115221399"; transcript_id "XM_036510955.1"; product "uncharacterized protein LOC115221399"; protein_id "XP_036366848.1"; exon_number "2";
NC_043014.1	Gnomon	CDS	44715873	44715968	.	+	2	gene_id "LOC115221399"; db_xref "GeneID:115221399"; gbkey "CDS"; gene "LOC115221399"; ID ""; gene_name "LOC115221399"; transcript_id "XM_036510955.1"; product "uncharacterized protein LOC115221399"; protein_id "XP_036366848.1"; exon_number "3";
NC_043014.1	Gnomon	CDS	44719901	44720160	.	+	2	gene_id "LOC115221399"; db_xref "GeneID:115221399"; gbkey "CDS"; gene "LOC115221399"; ID ""; gene_name "LOC115221399"; transcript_id "XM_036510955.1"; product "uncharacterized protein LOC115221399"; protein_id "XP_036366848.1"; exon_number "4";
NC_043014.1	Gnomon	CDS	44722567	44722699	.	+	0	gene_id "LOC115221399"; db_xref "GeneID:115221399"; gbkey "CDS"; gene "LOC115221399"; ID ""; gene_name "LOC115221399"; transcript_id "XM_036510955.1"; product "uncharacterized protein LOC115221399"; protein_id "XP_036366848.1"; exon_number "5";
NC_043014.1	Gnomon	CDS	44724656	44724894	.	+	2	gene_id "LOC115221399"; db_xref "GeneID:115221399"; gbkey "CDS"; gene "LOC115221399"; ID ""; gene_name "LOC115221399"; transcript_id "XM_036510955.1"; product "uncharacterized protein LOC115221399"; protein_id "XP_036366848.1"; exon_number "6";
NC_043014.1	Gnomon	CDS	44727383	44727530	.	+	0	gene_id "LOC115221399"; db_xref "GeneID:115221399"; gbkey "CDS"; gene "LOC115221399"; ID ""; gene_name "LOC115221399"; transcript_id "XM_036510955.1"; product "uncharacterized protein LOC115221399"; protein_id "XP_036366848.1"; exon_number "7";
NC_043014.1	Gnomon	CDS	44729853	44729944	.	+	2	gene_id "LOC115221399"; db_xref "GeneID:115221399"; gbkey "CDS"; gene "LOC115221399"; ID ""; gene_name "LOC115221399"; transcript_id "XM_036510955.1"; product "uncharacterized protein LOC115221399"; protein_id "XP_036366848.1"; exon_number "8";
NC_043014.1	Gnomon	exon	44704195	44704347	.	+	.	gene_id "LOC115221399"; db_xref "GeneID:115221399"; gbkey "mRNA"; gene "LOC115221399"; ID ""; gene_name "LOC115221399"; transcript_id "XM_036510955.1"; product "uncharacterized LOC115221399, transcript variant X1"; exon_number "1"; model_evidence "Supporting evidence includes similarity to: 100% coverage of the annotated genomic feature by RNAseq alignments, including 14 samples with support for all annotated introns";
NC_043014.1	Gnomon	exon	44711352	44711493	.	+	.	gene_id "LOC115221399"; db_xref "GeneID:115221399"; gbkey "mRNA"; gene "LOC115221399"; ID ""; gene_name "LOC115221399"; transcript_id "XM_036510955.1"; product "uncharacterized LOC115221399, transcript variant X1"; exon_number "2"; model_evidence "Supporting evidence includes similarity to: 100% coverage of the annotated genomic feature by RNAseq alignments, including 14 samples with support for all annotated introns";
NC_043014.1	Gnomon	exon	44715873	44715968	.	+	.	gene_id "LOC115221399"; db_xref "GeneID:115221399"; gbkey "mRNA"; gene "LOC115221399"; ID ""; gene_name "LOC115221399"; transcript_id "XM_036510955.1"; product "uncharacterized LOC115221399, transcript variant X1"; exon_number "3"; model_evidence "Supporting evidence includes similarity to: 100% coverage of the annotated genomic feature by RNAseq alignments, including 14 samples with support for all annotated introns";
NC_043014.1	Gnomon	exon	44719901	44720160	.	+	.	gene_id "LOC115221399"; db_xref "GeneID:115221399"; gbkey "mRNA"; gene "LOC115221399"; ID ""; gene_name "LOC115221399"; transcript_id "XM_036510955.1"; product "uncharacterized LOC115221399, transcript variant X1"; exon_number "4"; model_evidence "Supporting evidence includes similarity to: 100% coverage of the annotated genomic feature by RNAseq alignments, including 14 samples with support for all annotated introns";
NC_043014.1	Gnomon	exon	44722567	44722699	.	+	.	gene_id "LOC115221399"; db_xref "GeneID:115221399"; gbkey "mRNA"; gene "LOC115221399"; ID ""; gene_name "LOC115221399"; transcript_id "XM_036510955.1"; product "uncharacterized LOC115221399, transcript variant X1"; exon_number "5"; model_evidence "Supporting evidence includes similarity to: 100% coverage of the annotated genomic feature by RNAseq alignments, including 14 samples with support for all annotated introns";
NC_043014.1	Gnomon	exon	44724656	44724894	.	+	.	gene_id "LOC115221399"; db_xref "GeneID:115221399"; gbkey "mRNA"; gene "LOC115221399"; ID ""; gene_name "LOC115221399"; transcript_id "XM_036510955.1"; product "uncharacterized LOC115221399, transcript variant X1"; exon_number "6"; model_evidence "Supporting evidence includes similarity to: 100% coverage of the annotated genomic feature by RNAseq alignments, including 14 samples with support for all annotated introns";
NC_043014.1	Gnomon	exon	44727383	44727530	.	+	.	gene_id "LOC115221399"; db_xref "GeneID:115221399"; gbkey "mRNA"; gene "LOC115221399"; ID ""; gene_name "LOC115221399"; transcript_id "XM_036510955.1"; product "uncharacterized LOC115221399, transcript variant X1"; exon_number "7"; model_evidence "Supporting evidence includes similarity to: 100% coverage of the annotated genomic feature by RNAseq alignments, including 14 samples with support for all annotated introns";
NC_043014.1	Gnomon	exon	44729853	44730031	.	+	.	gene_id "LOC115221399"; db_xref "GeneID:115221399"; gbkey "mRNA"; gene "LOC115221399"; ID ""; gene_name "LOC115221399"; transcript_id "XM_036510955.1"; product "uncharacterized LOC115221399, transcript variant X1"; exon_number "8"; model_evidence "Supporting evidence includes similarity to: 100% coverage of the annotated genomic feature by RNAseq alignments, including 14 samples with support for all annotated introns";
NC_043014.1	Gnomon	start_codon	44711388	44711390	.	+	0	gene_id "LOC115221399"; db_xref "GeneID:115221399"; gbkey "CDS"; gene "LOC115221399"; ID ""; gene_name "LOC115221399"; transcript_id "XM_036510955.1"; product "uncharacterized protein LOC115221399"; protein_id "XP_036366848.1"; exon_number "2";
NC_043014.1	Gnomon	stop_codon	44729945	44729947	.	+	0	gene_id "LOC115221399"; db_xref "GeneID:115221399"; gbkey "CDS"; gene "LOC115221399"; ID ""; gene_name "LOC115221399"; transcript_id "XM_036510955.1"; product "uncharacterized protein LOC115221399"; protein_id "XP_036366848.1"; exon_number "8";
NC_043014.1	Gnomon	transcript	44704605	44730031	.	+	.	gene_id "LOC115221399"; ID "XM_036510956.1"; gene_name "LOC115221399"; transcript_id "XM_036510956.1";
NC_043014.1	Gnomon	CDS	44711388	44711493	.	+	0	gene_id "LOC115221399"; db_xref "GeneID:115221399"; gbkey "CDS"; gene "LOC115221399"; ID ""; gene_name "LOC115221399"; transcript_id "XM_036510956.1"; product "uncharacterized protein LOC115221399"; protein_id "XP_036366849.1"; exon_number "2";
NC_043014.1	Gnomon	CDS	44715873	44715968	.	+	2	gene_id "LOC115221399"; db_xref "GeneID:115221399"; gbkey "CDS"; gene "LOC115221399"; ID ""; gene_name "LOC115221399"; transcript_id "XM_036510956.1"; product "uncharacterized protein LOC115221399"; protein_id "XP_036366849.1"; exon_number "3";
NC_043014.1	Gnomon	CDS	44719901	44720160	.	+	2	gene_id "LOC115221399"; db_xref "GeneID:115221399"; gbkey "CDS"; gene "LOC115221399"; ID ""; gene_name "LOC115221399"; transcript_id "XM_036510956.1"; product "uncharacterized protein LOC115221399"; protein_id "XP_036366849.1"; exon_number "4";
NC_043014.1	Gnomon	CDS	44722567	44722699	.	+	0	gene_id "LOC115221399"; db_xref "GeneID:115221399"; gbkey "CDS"; gene "LOC115221399"; ID ""; gene_name "LOC115221399"; transcript_id "XM_036510956.1"; product "uncharacterized protein LOC115221399"; protein_id "XP_036366849.1"; exon_number "5";
NC_043014.1	Gnomon	CDS	44724656	44724894	.	+	2	gene_id "LOC115221399"; db_xref "GeneID:115221399"; gbkey "CDS"; gene "LOC115221399"; ID ""; gene_name "LOC115221399"; transcript_id "XM_036510956.1"; product "uncharacterized protein LOC115221399"; protein_id "XP_036366849.1"; exon_number "6";
NC_043014.1	Gnomon	CDS	44727383	44727530	.	+	0	gene_id "LOC115221399"; db_xref "GeneID:115221399"; gbkey "CDS"; gene "LOC115221399"; ID ""; gene_name "LOC115221399"; transcript_id "XM_036510956.1"; product "uncharacterized protein LOC115221399"; protein_id "XP_036366849.1"; exon_number "7";
NC_043014.1	Gnomon	CDS	44729853	44729944	.	+	2	gene_id "LOC115221399"; db_xref "GeneID:115221399"; gbkey "CDS"; gene "LOC115221399"; ID ""; gene_name "LOC115221399"; transcript_id "XM_036510956.1"; product "uncharacterized protein LOC115221399"; protein_id "XP_036366849.1"; exon_number "8";
NC_043014.1	Gnomon	exon	44704605	44704628	.	+	.	gene_id "LOC115221399"; db_xref "GeneID:115221399"; gbkey "mRNA"; gene "LOC115221399"; ID ""; gene_name "LOC115221399"; transcript_id "XM_036510956.1"; product "uncharacterized LOC115221399, transcript variant X2"; exon_number "1"; model_evidence "Supporting evidence includes similarity to: 100% coverage of the annotated genomic feature by RNAseq alignments, including 3 samples with support for all annotated introns";
NC_043014.1	Gnomon	exon	44711352	44711493	.	+	.	gene_id "LOC115221399"; db_xref "GeneID:115221399"; gbkey "mRNA"; gene "LOC115221399"; ID ""; gene_name "LOC115221399"; transcript_id "XM_036510956.1"; product "uncharacterized LOC115221399, transcript variant X2"; exon_number "2"; model_evidence "Supporting evidence includes similarity to: 100% coverage of the annotated genomic feature by RNAseq alignments, including 3 samples with support for all annotated introns";
NC_043014.1	Gnomon	exon	44715873	44715968	.	+	.	gene_id "LOC115221399"; db_xref "GeneID:115221399"; gbkey "mRNA"; gene "LOC115221399"; ID ""; gene_name "LOC115221399"; transcript_id "XM_036510956.1"; product "uncharacterized LOC115221399, transcript variant X2"; exon_number "3"; model_evidence "Supporting evidence includes similarity to: 100% coverage of the annotated genomic feature by RNAseq alignments, including 3 samples with support for all annotated introns";
NC_043014.1	Gnomon	exon	44719901	44720160	.	+	.	gene_id "LOC115221399"; db_xref "GeneID:115221399"; gbkey "mRNA"; gene "LOC115221399"; ID ""; gene_name "LOC115221399"; transcript_id "XM_036510956.1"; product "uncharacterized LOC115221399, transcript variant X2"; exon_number "4"; model_evidence "Supporting evidence includes similarity to: 100% coverage of the annotated genomic feature by RNAseq alignments, including 3 samples with support for all annotated introns";
NC_043014.1	Gnomon	exon	44722567	44722699	.	+	.	gene_id "LOC115221399"; db_xref "GeneID:115221399"; gbkey "mRNA"; gene "LOC115221399"; ID ""; gene_name "LOC115221399"; transcript_id "XM_036510956.1"; product "uncharacterized LOC115221399, transcript variant X2"; exon_number "5"; model_evidence "Supporting evidence includes similarity to: 100% coverage of the annotated genomic feature by RNAseq alignments, including 3 samples with support for all annotated introns";
NC_043014.1	Gnomon	exon	44724656	44724894	.	+	.	gene_id "LOC115221399"; db_xref "GeneID:115221399"; gbkey "mRNA"; gene "LOC115221399"; ID ""; gene_name "LOC115221399"; transcript_id "XM_036510956.1"; product "uncharacterized LOC115221399, transcript variant X2"; exon_number "6"; model_evidence "Supporting evidence includes similarity to: 100% coverage of the annotated genomic feature by RNAseq alignments, including 3 samples with support for all annotated introns";
NC_043014.1	Gnomon	exon	44727383	44727530	.	+	.	gene_id "LOC115221399"; db_xref "GeneID:115221399"; gbkey "mRNA"; gene "LOC115221399"; ID ""; gene_name "LOC115221399"; transcript_id "XM_036510956.1"; product "uncharacterized LOC115221399, transcript variant X2"; exon_number "7"; model_evidence "Supporting evidence includes similarity to: 100% coverage of the annotated genomic feature by RNAseq alignments, including 3 samples with support for all annotated introns";
NC_043014.1	Gnomon	exon	44729853	44730031	.	+	.	gene_id "LOC115221399"; db_xref "GeneID:115221399"; gbkey "mRNA"; gene "LOC115221399"; ID ""; gene_name "LOC115221399"; transcript_id "XM_036510956.1"; product "uncharacterized LOC115221399, transcript variant X2"; exon_number "8"; model_evidence "Supporting evidence includes similarity to: 100% coverage of the annotated genomic feature by RNAseq alignments, including 3 samples with support for all annotated introns";
NC_043014.1	Gnomon	start_codon	44711388	44711390	.	+	0	gene_id "LOC115221399"; db_xref "GeneID:115221399"; gbkey "CDS"; gene "LOC115221399"; ID ""; gene_name "LOC115221399"; transcript_id "XM_036510956.1"; product "uncharacterized protein LOC115221399"; protein_id "XP_036366849.1"; exon_number "2";
NC_043014.1	Gnomon	stop_codon	44729945	44729947	.	+	0	gene_id "LOC115221399"; db_xref "GeneID:115221399"; gbkey "CDS"; gene "LOC115221399"; ID ""; gene_name "LOC115221399"; transcript_id "XM_036510956.1"; product "uncharacterized protein LOC115221399"; protein_id "XP_036366849.1"; exon_number "8";
NC_043014.1	Gnomon	gene	26250568	26335538	.	+	.	gene_id "LOC115221400"; db_xref "GeneID:115221400"; gbkey "Gene"; gene "LOC115221400"; gene_biotype "protein_coding"; ID ""; gene_name "LOC115221400";
NC_043014.1	Gnomon~FLAMseq~Covext	transcript	26250568	26335538	.	+	.	gene_id "LOC115221400"; ID "XM_029791578.2"; gene_name "LOC115221400"; transcript_id "Covext~FLAMseq_ext~XM_029791578.2"; three_prime_ext "8845";
NC_043014.1	Covext	exon	26250568	26250885	.	+	.	gene_id "LOC115221400"; db_xref "GeneID:115221400"; gbkey "mRNA"; gene "LOC115221400"; ID ""; gene_name "LOC115221400"; transcript_id "Covext~FLAMseq_ext~XM_029791578.2"; product "ammonium transporter Rh type B"; exon_number "1"; model_evidence "Supporting evidence includes similarity to: 36 Proteins, and 100% coverage of the annotated genomic feature by RNAseq alignments, including 26 samples with support for all annotated introns";
NC_043014.1	Covext	exon	26287258	26287520	.	+	.	gene_id "LOC115221400"; db_xref "GeneID:115221400"; gbkey "mRNA"; gene "LOC115221400"; ID ""; gene_name "LOC115221400"; transcript_id "Covext~FLAMseq_ext~XM_029791578.2"; product "ammonium transporter Rh type B"; exon_number "2"; model_evidence "Supporting evidence includes similarity to: 36 Proteins, and 100% coverage of the annotated genomic feature by RNAseq alignments, including 26 samples with support for all annotated introns";
NC_043014.1	Covext	exon	26300932	26301115	.	+	.	gene_id "LOC115221400"; db_xref "GeneID:115221400"; gbkey "mRNA"; gene "LOC115221400"; ID ""; gene_name "LOC115221400"; transcript_id "Covext~FLAMseq_ext~XM_029791578.2"; product "ammonium transporter Rh type B"; exon_number "3"; model_evidence "Supporting evidence includes similarity to: 36 Proteins, and 100% coverage of the annotated genomic feature by RNAseq alignments, including 26 samples with support for all annotated introns";
NC_043014.1	Covext	exon	26306041	26306191	.	+	.	gene_id "LOC115221400"; db_xref "GeneID:115221400"; gbkey "mRNA"; gene "LOC115221400"; ID ""; gene_name "LOC115221400"; transcript_id "Covext~FLAMseq_ext~XM_029791578.2"; product "ammonium transporter Rh type B"; exon_number "4"; model_evidence "Supporting evidence includes similarity to: 36 Proteins, and 100% coverage of the annotated genomic feature by RNAseq alignments, including 26 samples with support for all annotated introns";
NC_043014.1	Covext	exon	26308400	26308544	.	+	.	gene_id "LOC115221400"; db_xref "GeneID:115221400"; gbkey "mRNA"; gene "LOC115221400"; ID ""; gene_name "LOC115221400"; transcript_id "Covext~FLAMseq_ext~XM_029791578.2"; product "ammonium transporter Rh type B"; exon_number "5"; model_evidence "Supporting evidence includes similarity to: 36 Proteins, and 100% coverage of the annotated genomic feature by RNAseq alignments, including 26 samples with support for all annotated introns";
NC_043014.1	Covext	exon	26313647	26313810	.	+	.	gene_id "LOC115221400"; db_xref "GeneID:115221400"; gbkey "mRNA"; gene "LOC115221400"; ID ""; gene_name "LOC115221400"; transcript_id "Covext~FLAMseq_ext~XM_029791578.2"; product "ammonium transporter Rh type B"; exon_number "6"; model_evidence "Supporting evidence includes similarity to: 36 Proteins, and 100% coverage of the annotated genomic feature by RNAseq alignments, including 26 samples with support for all annotated introns";
NC_043014.1	Covext	exon	26316574	26316711	.	+	.	gene_id "LOC115221400"; db_xref "GeneID:115221400"; gbkey "mRNA"; gene "LOC115221400"; ID ""; gene_name "LOC115221400"; transcript_id "Covext~FLAMseq_ext~XM_029791578.2"; product "ammonium transporter Rh type B"; exon_number "7"; model_evidence "Supporting evidence includes similarity to: 36 Proteins, and 100% coverage of the annotated genomic feature by RNAseq alignments, including 26 samples with support for all annotated introns";
NC_043014.1	Covext	exon	26319056	26319189	.	+	.	gene_id "LOC115221400"; db_xref "GeneID:115221400"; gbkey "mRNA"; gene "LOC115221400"; ID ""; gene_name "LOC115221400"; transcript_id "Covext~FLAMseq_ext~XM_029791578.2"; product "ammonium transporter Rh type B"; exon_number "8"; model_evidence "Supporting evidence includes similarity to: 36 Proteins, and 100% coverage of the annotated genomic feature by RNAseq alignments, including 26 samples with support for all annotated introns";
NC_043014.1	Covext	exon	26322460	26322638	.	+	.	gene_id "LOC115221400"; db_xref "GeneID:115221400"; gbkey "mRNA"; gene "LOC115221400"; ID ""; gene_name "LOC115221400"; transcript_id "Covext~FLAMseq_ext~XM_029791578.2"; product "ammonium transporter Rh type B"; exon_number "9"; model_evidence "Supporting evidence includes similarity to: 36 Proteins, and 100% coverage of the annotated genomic feature by RNAseq alignments, including 26 samples with support for all annotated introns";
NC_043014.1	Covext	exon	26326168	26326670	.	+	.	gene_id "LOC115221400"; db_xref "GeneID:115221400"; gbkey "mRNA"; gene "LOC115221400"; ID ""; gene_name "LOC115221400"; transcript_id "Covext~FLAMseq_ext~XM_029791578.2"; product "ammonium transporter Rh type B"; exon_number "10"; model_evidence "Supporting evidence includes similarity to: 36 Proteins, and 100% coverage of the annotated genomic feature by RNAseq alignments, including 26 samples with support for all annotated introns";
NC_043014.1	Covext	exon	26326168	26335515	.	+	.	gene_id "LOC115221400"; db_xref "GeneID:115221400"; gbkey "mRNA"; gene "LOC115221400"; ID ""; gene_name "LOC115221400"; transcript_id "Covext~FLAMseq_ext~XM_029791578.2"; product ""; exon_number "10"; model_evidence "Supporting evidence includes similarity to: 36 Proteins, and 100% coverage of the annotated genomic feature by RNAseq alignments"; three_prime_ext "8845";
NC_043014.1	Covext	exon	26326168	26335538	.	+	.	gene_id "LOC115221400"; db_xref "GeneID:115221400"; gbkey "mRNA"; gene "LOC115221400"; ID ""; gene_name "LOC115221400"; transcript_id "Covext~FLAMseq_ext~XM_029791578.2"; product ""; exon_number "10"; model_evidence "Supporting evidence includes similarity to: 36 Proteins, and 100% coverage of the annotated genomic feature by RNAseq alignments"; three_prime_ext "23";
NC_043014.1	Gnomon~FLAMseq	transcript	26250568	26335515	.	+	.	gene_id "LOC115221400"; ID "XM_029791578.2"; gene_name "LOC115221400"; transcript_id "FLAMseq_ext~XM_029791578.2"; three_prime_ext "8845";
NC_043014.1	Gnomon~FLAMseq	exon	26250568	26250885	.	+	.	gene_id "LOC115221400"; db_xref "GeneID:115221400"; gbkey "mRNA"; gene "LOC115221400"; ID ""; gene_name "LOC115221400"; transcript_id "FLAMseq_ext~XM_029791578.2"; product "ammonium transporter Rh type B"; exon_number "1"; model_evidence "Supporting evidence includes similarity to: 36 Proteins, and 100% coverage of the annotated genomic feature by RNAseq alignments, including 26 samples with support for all annotated introns";
NC_043014.1	Gnomon~FLAMseq	exon	26287258	26287520	.	+	.	gene_id "LOC115221400"; db_xref "GeneID:115221400"; gbkey "mRNA"; gene "LOC115221400"; ID ""; gene_name "LOC115221400"; transcript_id "FLAMseq_ext~XM_029791578.2"; product "ammonium transporter Rh type B"; exon_number "2"; model_evidence "Supporting evidence includes similarity to: 36 Proteins, and 100% coverage of the annotated genomic feature by RNAseq alignments, including 26 samples with support for all annotated introns";
NC_043014.1	Gnomon~FLAMseq	exon	26300932	26301115	.	+	.	gene_id "LOC115221400"; db_xref "GeneID:115221400"; gbkey "mRNA"; gene "LOC115221400"; ID ""; gene_name "LOC115221400"; transcript_id "FLAMseq_ext~XM_029791578.2"; product "ammonium transporter Rh type B"; exon_number "3"; model_evidence "Supporting evidence includes similarity to: 36 Proteins, and 100% coverage of the annotated genomic feature by RNAseq alignments, including 26 samples with support for all annotated introns";
NC_043014.1	Gnomon~FLAMseq	exon	26306041	26306191	.	+	.	gene_id "LOC115221400"; db_xref "GeneID:115221400"; gbkey "mRNA"; gene "LOC115221400"; ID ""; gene_name "LOC115221400"; transcript_id "FLAMseq_ext~XM_029791578.2"; product "ammonium transporter Rh type B"; exon_number "4"; model_evidence "Supporting evidence includes similarity to: 36 Proteins, and 100% coverage of the annotated genomic feature by RNAseq alignments, including 26 samples with support for all annotated introns";
NC_043014.1	Gnomon~FLAMseq	exon	26308400	26308544	.	+	.	gene_id "LOC115221400"; db_xref "GeneID:115221400"; gbkey "mRNA"; gene "LOC115221400"; ID ""; gene_name "LOC115221400"; transcript_id "FLAMseq_ext~XM_029791578.2"; product "ammonium transporter Rh type B"; exon_number "5"; model_evidence "Supporting evidence includes similarity to: 36 Proteins, and 100% coverage of the annotated genomic feature by RNAseq alignments, including 26 samples with support for all annotated introns";
NC_043014.1	Gnomon~FLAMseq	exon	26313647	26313810	.	+	.	gene_id "LOC115221400"; db_xref "GeneID:115221400"; gbkey "mRNA"; gene "LOC115221400"; ID ""; gene_name "LOC115221400"; transcript_id "FLAMseq_ext~XM_029791578.2"; product "ammonium transporter Rh type B"; exon_number "6"; model_evidence "Supporting evidence includes similarity to: 36 Proteins, and 100% coverage of the annotated genomic feature by RNAseq alignments, including 26 samples with support for all annotated introns";
NC_043014.1	Gnomon~FLAMseq	exon	26316574	26316711	.	+	.	gene_id "LOC115221400"; db_xref "GeneID:115221400"; gbkey "mRNA"; gene "LOC115221400"; ID ""; gene_name "LOC115221400"; transcript_id "FLAMseq_ext~XM_029791578.2"; product "ammonium transporter Rh type B"; exon_number "7"; model_evidence "Supporting evidence includes similarity to: 36 Proteins, and 100% coverage of the annotated genomic feature by RNAseq alignments, including 26 samples with support for all annotated introns";
NC_043014.1	Gnomon~FLAMseq	exon	26319056	26319189	.	+	.	gene_id "LOC115221400"; db_xref "GeneID:115221400"; gbkey "mRNA"; gene "LOC115221400"; ID ""; gene_name "LOC115221400"; transcript_id "FLAMseq_ext~XM_029791578.2"; product "ammonium transporter Rh type B"; exon_number "8"; model_evidence "Supporting evidence includes similarity to: 36 Proteins, and 100% coverage of the annotated genomic feature by RNAseq alignments, including 26 samples with support for all annotated introns";
NC_043014.1	Gnomon~FLAMseq	exon	26322460	26322638	.	+	.	gene_id "LOC115221400"; db_xref "GeneID:115221400"; gbkey "mRNA"; gene "LOC115221400"; ID ""; gene_name "LOC115221400"; transcript_id "FLAMseq_ext~XM_029791578.2"; product "ammonium transporter Rh type B"; exon_number "9"; model_evidence "Supporting evidence includes similarity to: 36 Proteins, and 100% coverage of the annotated genomic feature by RNAseq alignments, including 26 samples with support for all annotated introns";
NC_043014.1	Gnomon~FLAMseq	exon	26326168	26326670	.	+	.	gene_id "LOC115221400"; db_xref "GeneID:115221400"; gbkey "mRNA"; gene "LOC115221400"; ID ""; gene_name "LOC115221400"; transcript_id "FLAMseq_ext~XM_029791578.2"; product "ammonium transporter Rh type B"; exon_number "10"; model_evidence "Supporting evidence includes similarity to: 36 Proteins, and 100% coverage of the annotated genomic feature by RNAseq alignments, including 26 samples with support for all annotated introns";
NC_043014.1	Gnomon~FLAMseq	exon	26326168	26335515	.	+	.	gene_id "LOC115221400"; db_xref "GeneID:115221400"; gbkey "mRNA"; gene "LOC115221400"; ID ""; gene_name "LOC115221400"; transcript_id "FLAMseq_ext~XM_029791578.2"; product ""; exon_number "10"; model_evidence "Supporting evidence includes similarity to: 36 Proteins, and 100% coverage of the annotated genomic feature by RNAseq alignments"; three_prime_ext "8845";
NC_043014.1	Gnomon	transcript	26250568	26326670	.	+	.	gene_id "LOC115221400"; ID "XM_029791578.2"; gene_name "LOC115221400"; transcript_id "XM_029791578.2";
NC_043014.1	Gnomon	CDS	26287361	26287520	.	+	0	gene_id "LOC115221400"; db_xref "GeneID:115221400"; gbkey "CDS"; gene "LOC115221400"; ID ""; gene_name "LOC115221400"; transcript_id "XM_029791578.2"; product "ammonium transporter Rh type B"; protein_id "XP_029647438.1"; exon_number "2";
NC_043014.1	Gnomon	CDS	26300932	26301115	.	+	2	gene_id "LOC115221400"; db_xref "GeneID:115221400"; gbkey "CDS"; gene "LOC115221400"; ID ""; gene_name "LOC115221400"; transcript_id "XM_029791578.2"; product "ammonium transporter Rh type B"; protein_id "XP_029647438.1"; exon_number "3";
NC_043014.1	Gnomon	CDS	26306041	26306191	.	+	1	gene_id "LOC115221400"; db_xref "GeneID:115221400"; gbkey "CDS"; gene "LOC115221400"; ID ""; gene_name "LOC115221400"; transcript_id "XM_029791578.2"; product "ammonium transporter Rh type B"; protein_id "XP_029647438.1"; exon_number "4";
NC_043014.1	Gnomon	CDS	26308400	26308544	.	+	0	gene_id "LOC115221400"; db_xref "GeneID:115221400"; gbkey "CDS"; gene "LOC115221400"; ID ""; gene_name "LOC115221400"; transcript_id "XM_029791578.2"; product "ammonium transporter Rh type B"; protein_id "XP_029647438.1"; exon_number "5";
NC_043014.1	Gnomon	CDS	26313647	26313810	.	+	2	gene_id "LOC115221400"; db_xref "GeneID:115221400"; gbkey "CDS"; gene "LOC115221400"; ID ""; gene_name "LOC115221400"; transcript_id "XM_029791578.2"; product "ammonium transporter Rh type B"; protein_id "XP_029647438.1"; exon_number "6";
NC_043014.1	Gnomon	CDS	26316574	26316711	.	+	0	gene_id "LOC115221400"; db_xref "GeneID:115221400"; gbkey "CDS"; gene "LOC115221400"; ID ""; gene_name "LOC115221400"; transcript_id "XM_029791578.2"; product "ammonium transporter Rh type B"; protein_id "XP_029647438.1"; exon_number "7";
NC_043014.1	Gnomon	CDS	26319056	26319189	.	+	0	gene_id "LOC115221400"; db_xref "GeneID:115221400"; gbkey "CDS"; gene "LOC115221400"; ID ""; gene_name "LOC115221400"; transcript_id "XM_029791578.2"; product "ammonium transporter Rh type B"; protein_id "XP_029647438.1"; exon_number "8";
NC_043014.1	Gnomon	CDS	26322460	26322638	.	+	1	gene_id "LOC115221400"; db_xref "GeneID:115221400"; gbkey "CDS"; gene "LOC115221400"; ID ""; gene_name "LOC115221400"; transcript_id "XM_029791578.2"; product "ammonium transporter Rh type B"; protein_id "XP_029647438.1"; exon_number "9";
NC_043014.1	Gnomon	CDS	26326168	26326307	.	+	2	gene_id "LOC115221400"; db_xref "GeneID:115221400"; gbkey "CDS"; gene "LOC115221400"; ID ""; gene_name "LOC115221400"; transcript_id "XM_029791578.2"; product "ammonium transporter Rh type B"; protein_id "XP_029647438.1"; exon_number "10";
NC_043014.1	Gnomon	exon	26250568	26250885	.	+	.	gene_id "LOC115221400"; db_xref "GeneID:115221400"; gbkey "mRNA"; gene "LOC115221400"; ID ""; gene_name "LOC115221400"; transcript_id "XM_029791578.2"; product "ammonium transporter Rh type B"; exon_number "1"; model_evidence "Supporting evidence includes similarity to: 36 Proteins, and 100% coverage of the annotated genomic feature by RNAseq alignments, including 26 samples with support for all annotated introns";
NC_043014.1	Gnomon	exon	26287258	26287520	.	+	.	gene_id "LOC115221400"; db_xref "GeneID:115221400"; gbkey "mRNA"; gene "LOC115221400"; ID ""; gene_name "LOC115221400"; transcript_id "XM_029791578.2"; product "ammonium transporter Rh type B"; exon_number "2"; model_evidence "Supporting evidence includes similarity to: 36 Proteins, and 100% coverage of the annotated genomic feature by RNAseq alignments, including 26 samples with support for all annotated introns";
NC_043014.1	Gnomon	exon	26300932	26301115	.	+	.	gene_id "LOC115221400"; db_xref "GeneID:115221400"; gbkey "mRNA"; gene "LOC115221400"; ID ""; gene_name "LOC115221400"; transcript_id "XM_029791578.2"; product "ammonium transporter Rh type B"; exon_number "3"; model_evidence "Supporting evidence includes similarity to: 36 Proteins, and 100% coverage of the annotated genomic feature by RNAseq alignments, including 26 samples with support for all annotated introns";
NC_043014.1	Gnomon	exon	26306041	26306191	.	+	.	gene_id "LOC115221400"; db_xref "GeneID:115221400"; gbkey "mRNA"; gene "LOC115221400"; ID ""; gene_name "LOC115221400"; transcript_id "XM_029791578.2"; product "ammonium transporter Rh type B"; exon_number "4"; model_evidence "Supporting evidence includes similarity to: 36 Proteins, and 100% coverage of the annotated genomic feature by RNAseq alignments, including 26 samples with support for all annotated introns";
NC_043014.1	Gnomon	exon	26308400	26308544	.	+	.	gene_id "LOC115221400"; db_xref "GeneID:115221400"; gbkey "mRNA"; gene "LOC115221400"; ID ""; gene_name "LOC115221400"; transcript_id "XM_029791578.2"; product "ammonium transporter Rh type B"; exon_number "5"; model_evidence "Supporting evidence includes similarity to: 36 Proteins, and 100% coverage of the annotated genomic feature by RNAseq alignments, including 26 samples with support for all annotated introns";
NC_043014.1	Gnomon	exon	26313647	26313810	.	+	.	gene_id "LOC115221400"; db_xref "GeneID:115221400"; gbkey "mRNA"; gene "LOC115221400"; ID ""; gene_name "LOC115221400"; transcript_id "XM_029791578.2"; product "ammonium transporter Rh type B"; exon_number "6"; model_evidence "Supporting evidence includes similarity to: 36 Proteins, and 100% coverage of the annotated genomic feature by RNAseq alignments, including 26 samples with support for all annotated introns";
NC_043014.1	Gnomon	exon	26316574	26316711	.	+	.	gene_id "LOC115221400"; db_xref "GeneID:115221400"; gbkey "mRNA"; gene "LOC115221400"; ID ""; gene_name "LOC115221400"; transcript_id "XM_029791578.2"; product "ammonium transporter Rh type B"; exon_number "7"; model_evidence "Supporting evidence includes similarity to: 36 Proteins, and 100% coverage of the annotated genomic feature by RNAseq alignments, including 26 samples with support for all annotated introns";
NC_043014.1	Gnomon	exon	26319056	26319189	.	+	.	gene_id "LOC115221400"; db_xref "GeneID:115221400"; gbkey "mRNA"; gene "LOC115221400"; ID ""; gene_name "LOC115221400"; transcript_id "XM_029791578.2"; product "ammonium transporter Rh type B"; exon_number "8"; model_evidence "Supporting evidence includes similarity to: 36 Proteins, and 100% coverage of the annotated genomic feature by RNAseq alignments, including 26 samples with support for all annotated introns";
NC_043014.1	Gnomon	exon	26322460	26322638	.	+	.	gene_id "LOC115221400"; db_xref "GeneID:115221400"; gbkey "mRNA"; gene "LOC115221400"; ID ""; gene_name "LOC115221400"; transcript_id "XM_029791578.2"; product "ammonium transporter Rh type B"; exon_number "9"; model_evidence "Supporting evidence includes similarity to: 36 Proteins, and 100% coverage of the annotated genomic feature by RNAseq alignments, including 26 samples with support for all annotated introns";
NC_043014.1	Gnomon	exon	26326168	26326670	.	+	.	gene_id "LOC115221400"; db_xref "GeneID:115221400"; gbkey "mRNA"; gene "LOC115221400"; ID ""; gene_name "LOC115221400"; transcript_id "XM_029791578.2"; product "ammonium transporter Rh type B"; exon_number "10"; model_evidence "Supporting evidence includes similarity to: 36 Proteins, and 100% coverage of the annotated genomic feature by RNAseq alignments, including 26 samples with support for all annotated introns";
NC_043014.1	Gnomon	start_codon	26287361	26287363	.	+	0	gene_id "LOC115221400"; db_xref "GeneID:115221400"; gbkey "CDS"; gene "LOC115221400"; ID ""; gene_name "LOC115221400"; transcript_id "XM_029791578.2"; product "ammonium transporter Rh type B"; protein_id "XP_029647438.1"; exon_number "2";
NC_043014.1	Gnomon	stop_codon	26326308	26326310	.	+	0	gene_id "LOC115221400"; db_xref "GeneID:115221400"; gbkey "CDS"; gene "LOC115221400"; ID ""; gene_name "LOC115221400"; transcript_id "XM_029791578.2"; product "ammonium transporter Rh type B"; protein_id "XP_029647438.1"; exon_number "10";
NC_043014.1	Gnomon	gene	1770958	1852013	.	-	.	gene_id "LOC115221401"; db_xref "GeneID:115221401"; gbkey "Gene"; gene "LOC115221401"; gene_biotype "protein_coding"; ID ""; gene_name "LOC115221401";
NC_043014.1	Gnomon~FLAMseq	transcript	1770958	1852013	.	-	.	gene_id "LOC115221401"; ID "XM_029791580.2"; gene_name "LOC115221401"; transcript_id "FLAMseq_ext~XM_029791580.2"; three_prime_ext "764";
NC_043014.1	Gnomon~FLAMseq	exon	1771722	1772564	.	-	.	gene_id "LOC115221401"; db_xref "GeneID:115221401"; gbkey "mRNA"; gene "LOC115221401"; ID ""; gene_name "LOC115221401"; transcript_id "FLAMseq_ext~XM_029791580.2"; product "ATP-binding cassette sub-family G member 1"; exon_number "13"; model_evidence "Supporting evidence includes similarity to: 24 Proteins, and 100% coverage of the annotated genomic feature by RNAseq alignments, including 46 samples with support for all annotated introns";
NC_043014.1	Gnomon~FLAMseq	exon	1774277	1774395	.	-	.	gene_id "LOC115221401"; db_xref "GeneID:115221401"; gbkey "mRNA"; gene "LOC115221401"; ID ""; gene_name "LOC115221401"; transcript_id "FLAMseq_ext~XM_029791580.2"; product "ATP-binding cassette sub-family G member 1"; exon_number "12"; model_evidence "Supporting evidence includes similarity to: 24 Proteins, and 100% coverage of the annotated genomic feature by RNAseq alignments, including 46 samples with support for all annotated introns";
NC_043014.1	Gnomon~FLAMseq	exon	1776951	1777106	.	-	.	gene_id "LOC115221401"; db_xref "GeneID:115221401"; gbkey "mRNA"; gene "LOC115221401"; ID ""; gene_name "LOC115221401"; transcript_id "FLAMseq_ext~XM_029791580.2"; product "ATP-binding cassette sub-family G member 1"; exon_number "11"; model_evidence "Supporting evidence includes similarity to: 24 Proteins, and 100% coverage of the annotated genomic feature by RNAseq alignments, including 46 samples with support for all annotated introns";
NC_043014.1	Gnomon~FLAMseq	exon	1778913	1779013	.	-	.	gene_id "LOC115221401"; db_xref "GeneID:115221401"; gbkey "mRNA"; gene "LOC115221401"; ID ""; gene_name "LOC115221401"; transcript_id "FLAMseq_ext~XM_029791580.2"; product "ATP-binding cassette sub-family G member 1"; exon_number "10"; model_evidence "Supporting evidence includes similarity to: 24 Proteins, and 100% coverage of the annotated genomic feature by RNAseq alignments, including 46 samples with support for all annotated introns";
NC_043014.1	Gnomon~FLAMseq	exon	1780081	1780249	.	-	.	gene_id "LOC115221401"; db_xref "GeneID:115221401"; gbkey "mRNA"; gene "LOC115221401"; ID ""; gene_name "LOC115221401"; transcript_id "FLAMseq_ext~XM_029791580.2"; product "ATP-binding cassette sub-family G member 1"; exon_number "9"; model_evidence "Supporting evidence includes similarity to: 24 Proteins, and 100% coverage of the annotated genomic feature by RNAseq alignments, including 46 samples with support for all annotated introns";
NC_043014.1	Gnomon~FLAMseq	exon	1781342	1781437	.	-	.	gene_id "LOC115221401"; db_xref "GeneID:115221401"; gbkey "mRNA"; gene "LOC115221401"; ID ""; gene_name "LOC115221401"; transcript_id "FLAMseq_ext~XM_029791580.2"; product "ATP-binding cassette sub-family G member 1"; exon_number "8"; model_evidence "Supporting evidence includes similarity to: 24 Proteins, and 100% coverage of the annotated genomic feature by RNAseq alignments, including 46 samples with support for all annotated introns";
NC_043014.1	Gnomon~FLAMseq	exon	1782413	1782768	.	-	.	gene_id "LOC115221401"; db_xref "GeneID:115221401"; gbkey "mRNA"; gene "LOC115221401"; ID ""; gene_name "LOC115221401"; transcript_id "FLAMseq_ext~XM_029791580.2"; product "ATP-binding cassette sub-family G member 1"; exon_number "7"; model_evidence "Supporting evidence includes similarity to: 24 Proteins, and 100% coverage of the annotated genomic feature by RNAseq alignments, including 46 samples with support for all annotated introns";
NC_043014.1	Gnomon~FLAMseq	exon	1783486	1783600	.	-	.	gene_id "LOC115221401"; db_xref "GeneID:115221401"; gbkey "mRNA"; gene "LOC115221401"; ID ""; gene_name "LOC115221401"; transcript_id "FLAMseq_ext~XM_029791580.2"; product "ATP-binding cassette sub-family G member 1"; exon_number "6"; model_evidence "Supporting evidence includes similarity to: 24 Proteins, and 100% coverage of the annotated genomic feature by RNAseq alignments, including 46 samples with support for all annotated introns";
NC_043014.1	Gnomon~FLAMseq	exon	1784450	1784573	.	-	.	gene_id "LOC115221401"; db_xref "GeneID:115221401"; gbkey "mRNA"; gene "LOC115221401"; ID ""; gene_name "LOC115221401"; transcript_id "FLAMseq_ext~XM_029791580.2"; product "ATP-binding cassette sub-family G member 1"; exon_number "5"; model_evidence "Supporting evidence includes similarity to: 24 Proteins, and 100% coverage of the annotated genomic feature by RNAseq alignments, including 46 samples with support for all annotated introns";
NC_043014.1	Gnomon~FLAMseq	exon	1785402	1785547	.	-	.	gene_id "LOC115221401"; db_xref "GeneID:115221401"; gbkey "mRNA"; gene "LOC115221401"; ID ""; gene_name "LOC115221401"; transcript_id "FLAMseq_ext~XM_029791580.2"; product "ATP-binding cassette sub-family G member 1"; exon_number "4"; model_evidence "Supporting evidence includes similarity to: 24 Proteins, and 100% coverage of the annotated genomic feature by RNAseq alignments, including 46 samples with support for all annotated introns";
NC_043014.1	Gnomon~FLAMseq	exon	1788619	1788808	.	-	.	gene_id "LOC115221401"; db_xref "GeneID:115221401"; gbkey "mRNA"; gene "LOC115221401"; ID ""; gene_name "LOC115221401"; transcript_id "FLAMseq_ext~XM_029791580.2"; product "ATP-binding cassette sub-family G member 1"; exon_number "3"; model_evidence "Supporting evidence includes similarity to: 24 Proteins, and 100% coverage of the annotated genomic feature by RNAseq alignments, including 46 samples with support for all annotated introns";
NC_043014.1	Gnomon~FLAMseq	exon	1792739	1792856	.	-	.	gene_id "LOC115221401"; db_xref "GeneID:115221401"; gbkey "mRNA"; gene "LOC115221401"; ID ""; gene_name "LOC115221401"; transcript_id "FLAMseq_ext~XM_029791580.2"; product "ATP-binding cassette sub-family G member 1"; exon_number "2"; model_evidence "Supporting evidence includes similarity to: 24 Proteins, and 100% coverage of the annotated genomic feature by RNAseq alignments, including 46 samples with support for all annotated introns";
NC_043014.1	Gnomon~FLAMseq	exon	1851459	1852013	.	-	.	gene_id "LOC115221401"; db_xref "GeneID:115221401"; gbkey "mRNA"; gene "LOC115221401"; ID ""; gene_name "LOC115221401"; transcript_id "FLAMseq_ext~XM_029791580.2"; product "ATP-binding cassette sub-family G member 1"; exon_number "1"; model_evidence "Supporting evidence includes similarity to: 24 Proteins, and 100% coverage of the annotated genomic feature by RNAseq alignments, including 46 samples with support for all annotated introns";
NC_043014.1	Gnomon~FLAMseq	exon	1770958	1772564	.	-	.	gene_id "LOC115221401"; db_xref "GeneID:115221401"; gbkey "mRNA"; gene "LOC115221401"; ID ""; gene_name "LOC115221401"; transcript_id "FLAMseq_ext~XM_029791580.2"; product ""; exon_number "13"; model_evidence "Supporting evidence includes similarity to: 24 Proteins, and 100% coverage of the annotated genomic feature by RNAseq alignments"; three_prime_ext "764";
NC_043014.1	Gnomon	transcript	1771722	1852013	.	-	.	gene_id "LOC115221401"; ID "XM_029791580.2"; gene_name "LOC115221401"; transcript_id "XM_029791580.2";
NC_043014.1	Gnomon	CDS	1772342	1772564	.	-	1	gene_id "LOC115221401"; db_xref "GeneID:115221401"; gbkey "CDS"; gene "LOC115221401"; ID ""; gene_name "LOC115221401"; transcript_id "XM_029791580.2"; product "ATP-binding cassette sub-family G member 1"; protein_id "XP_029647440.1"; exon_number "13";
NC_043014.1	Gnomon	CDS	1774277	1774395	.	-	0	gene_id "LOC115221401"; db_xref "GeneID:115221401"; gbkey "CDS"; gene "LOC115221401"; ID ""; gene_name "LOC115221401"; transcript_id "XM_029791580.2"; product "ATP-binding cassette sub-family G member 1"; protein_id "XP_029647440.1"; exon_number "12";
NC_043014.1	Gnomon	CDS	1776951	1777106	.	-	0	gene_id "LOC115221401"; db_xref "GeneID:115221401"; gbkey "CDS"; gene "LOC115221401"; ID ""; gene_name "LOC115221401"; transcript_id "XM_029791580.2"; product "ATP-binding cassette sub-family G member 1"; protein_id "XP_029647440.1"; exon_number "11";
NC_043014.1	Gnomon	CDS	1778913	1779013	.	-	2	gene_id "LOC115221401"; db_xref "GeneID:115221401"; gbkey "CDS"; gene "LOC115221401"; ID ""; gene_name "LOC115221401"; transcript_id "XM_029791580.2"; product "ATP-binding cassette sub-family G member 1"; protein_id "XP_029647440.1"; exon_number "10";
NC_043014.1	Gnomon	CDS	1780081	1780249	.	-	0	gene_id "LOC115221401"; db_xref "GeneID:115221401"; gbkey "CDS"; gene "LOC115221401"; ID ""; gene_name "LOC115221401"; transcript_id "XM_029791580.2"; product "ATP-binding cassette sub-family G member 1"; protein_id "XP_029647440.1"; exon_number "9";
NC_043014.1	Gnomon	CDS	1781342	1781437	.	-	0	gene_id "LOC115221401"; db_xref "GeneID:115221401"; gbkey "CDS"; gene "LOC115221401"; ID ""; gene_name "LOC115221401"; transcript_id "XM_029791580.2"; product "ATP-binding cassette sub-family G member 1"; protein_id "XP_029647440.1"; exon_number "8";
NC_043014.1	Gnomon	CDS	1782413	1782768	.	-	2	gene_id "LOC115221401"; db_xref "GeneID:115221401"; gbkey "CDS"; gene "LOC115221401"; ID ""; gene_name "LOC115221401"; transcript_id "XM_029791580.2"; product "ATP-binding cassette sub-family G member 1"; protein_id "XP_029647440.1"; exon_number "7";
NC_043014.1	Gnomon	CDS	1783486	1783600	.	-	0	gene_id "LOC115221401"; db_xref "GeneID:115221401"; gbkey "CDS"; gene "LOC115221401"; ID ""; gene_name "LOC115221401"; transcript_id "XM_029791580.2"; product "ATP-binding cassette sub-family G member 1"; protein_id "XP_029647440.1"; exon_number "6";
NC_043014.1	Gnomon	CDS	1784450	1784573	.	-	1	gene_id "LOC115221401"; db_xref "GeneID:115221401"; gbkey "CDS"; gene "LOC115221401"; ID ""; gene_name "LOC115221401"; transcript_id "XM_029791580.2"; product "ATP-binding cassette sub-family G member 1"; protein_id "XP_029647440.1"; exon_number "5";
NC_043014.1	Gnomon	CDS	1785402	1785547	.	-	0	gene_id "LOC115221401"; db_xref "GeneID:115221401"; gbkey "CDS"; gene "LOC115221401"; ID ""; gene_name "LOC115221401"; transcript_id "XM_029791580.2"; product "ATP-binding cassette sub-family G member 1"; protein_id "XP_029647440.1"; exon_number "4";
NC_043014.1	Gnomon	CDS	1788619	1788808	.	-	1	gene_id "LOC115221401"; db_xref "GeneID:115221401"; gbkey "CDS"; gene "LOC115221401"; ID ""; gene_name "LOC115221401"; transcript_id "XM_029791580.2"; product "ATP-binding cassette sub-family G member 1"; protein_id "XP_029647440.1"; exon_number "3";
NC_043014.1	Gnomon	CDS	1792739	1792856	.	-	2	gene_id "LOC115221401"; db_xref "GeneID:115221401"; gbkey "CDS"; gene "LOC115221401"; ID ""; gene_name "LOC115221401"; transcript_id "XM_029791580.2"; product "ATP-binding cassette sub-family G member 1"; protein_id "XP_029647440.1"; exon_number "2";
NC_043014.1	Gnomon	CDS	1851459	1851738	.	-	0	gene_id "LOC115221401"; db_xref "GeneID:115221401"; gbkey "CDS"; gene "LOC115221401"; ID ""; gene_name "LOC115221401"; transcript_id "XM_029791580.2"; product "ATP-binding cassette sub-family G member 1"; protein_id "XP_029647440.1"; exon_number "1";
NC_043014.1	Gnomon	exon	1771722	1772564	.	-	.	gene_id "LOC115221401"; db_xref "GeneID:115221401"; gbkey "mRNA"; gene "LOC115221401"; ID ""; gene_name "LOC115221401"; transcript_id "XM_029791580.2"; product "ATP-binding cassette sub-family G member 1"; exon_number "13"; model_evidence "Supporting evidence includes similarity to: 24 Proteins, and 100% coverage of the annotated genomic feature by RNAseq alignments, including 46 samples with support for all annotated introns";
NC_043014.1	Gnomon	exon	1774277	1774395	.	-	.	gene_id "LOC115221401"; db_xref "GeneID:115221401"; gbkey "mRNA"; gene "LOC115221401"; ID ""; gene_name "LOC115221401"; transcript_id "XM_029791580.2"; product "ATP-binding cassette sub-family G member 1"; exon_number "12"; model_evidence "Supporting evidence includes similarity to: 24 Proteins, and 100% coverage of the annotated genomic feature by RNAseq alignments, including 46 samples with support for all annotated introns";
NC_043014.1	Gnomon	exon	1776951	1777106	.	-	.	gene_id "LOC115221401"; db_xref "GeneID:115221401"; gbkey "mRNA"; gene "LOC115221401"; ID ""; gene_name "LOC115221401"; transcript_id "XM_029791580.2"; product "ATP-binding cassette sub-family G member 1"; exon_number "11"; model_evidence "Supporting evidence includes similarity to: 24 Proteins, and 100% coverage of the annotated genomic feature by RNAseq alignments, including 46 samples with support for all annotated introns";
NC_043014.1	Gnomon	exon	1778913	1779013	.	-	.	gene_id "LOC115221401"; db_xref "GeneID:115221401"; gbkey "mRNA"; gene "LOC115221401"; ID ""; gene_name "LOC115221401"; transcript_id "XM_029791580.2"; product "ATP-binding cassette sub-family G member 1"; exon_number "10"; model_evidence "Supporting evidence includes similarity to: 24 Proteins, and 100% coverage of the annotated genomic feature by RNAseq alignments, including 46 samples with support for all annotated introns";
NC_043014.1	Gnomon	exon	1780081	1780249	.	-	.	gene_id "LOC115221401"; db_xref "GeneID:115221401"; gbkey "mRNA"; gene "LOC115221401"; ID ""; gene_name "LOC115221401"; transcript_id "XM_029791580.2"; product "ATP-binding cassette sub-family G member 1"; exon_number "9"; model_evidence "Supporting evidence includes similarity to: 24 Proteins, and 100% coverage of the annotated genomic feature by RNAseq alignments, including 46 samples with support for all annotated introns";
NC_043014.1	Gnomon	exon	1781342	1781437	.	-	.	gene_id "LOC115221401"; db_xref "GeneID:115221401"; gbkey "mRNA"; gene "LOC115221401"; ID ""; gene_name "LOC115221401"; transcript_id "XM_029791580.2"; product "ATP-binding cassette sub-family G member 1"; exon_number "8"; model_evidence "Supporting evidence includes similarity to: 24 Proteins, and 100% coverage of the annotated genomic feature by RNAseq alignments, including 46 samples with support for all annotated introns";
NC_043014.1	Gnomon	exon	1782413	1782768	.	-	.	gene_id "LOC115221401"; db_xref "GeneID:115221401"; gbkey "mRNA"; gene "LOC115221401"; ID ""; gene_name "LOC115221401"; transcript_id "XM_029791580.2"; product "ATP-binding cassette sub-family G member 1"; exon_number "7"; model_evidence "Supporting evidence includes similarity to: 24 Proteins, and 100% coverage of the annotated genomic feature by RNAseq alignments, including 46 samples with support for all annotated introns";
NC_043014.1	Gnomon	exon	1783486	1783600	.	-	.	gene_id "LOC115221401"; db_xref "GeneID:115221401"; gbkey "mRNA"; gene "LOC115221401"; ID ""; gene_name "LOC115221401"; transcript_id "XM_029791580.2"; product "ATP-binding cassette sub-family G member 1"; exon_number "6"; model_evidence "Supporting evidence includes similarity to: 24 Proteins, and 100% coverage of the annotated genomic feature by RNAseq alignments, including 46 samples with support for all annotated introns";
NC_043014.1	Gnomon	exon	1784450	1784573	.	-	.	gene_id "LOC115221401"; db_xref "GeneID:115221401"; gbkey "mRNA"; gene "LOC115221401"; ID ""; gene_name "LOC115221401"; transcript_id "XM_029791580.2"; product "ATP-binding cassette sub-family G member 1"; exon_number "5"; model_evidence "Supporting evidence includes similarity to: 24 Proteins, and 100% coverage of the annotated genomic feature by RNAseq alignments, including 46 samples with support for all annotated introns";
NC_043014.1	Gnomon	exon	1785402	1785547	.	-	.	gene_id "LOC115221401"; db_xref "GeneID:115221401"; gbkey "mRNA"; gene "LOC115221401"; ID ""; gene_name "LOC115221401"; transcript_id "XM_029791580.2"; product "ATP-binding cassette sub-family G member 1"; exon_number "4"; model_evidence "Supporting evidence includes similarity to: 24 Proteins, and 100% coverage of the annotated genomic feature by RNAseq alignments, including 46 samples with support for all annotated introns";
NC_043014.1	Gnomon	exon	1788619	1788808	.	-	.	gene_id "LOC115221401"; db_xref "GeneID:115221401"; gbkey "mRNA"; gene "LOC115221401"; ID ""; gene_name "LOC115221401"; transcript_id "XM_029791580.2"; product "ATP-binding cassette sub-family G member 1"; exon_number "3"; model_evidence "Supporting evidence includes similarity to: 24 Proteins, and 100% coverage of the annotated genomic feature by RNAseq alignments, including 46 samples with support for all annotated introns";
NC_043014.1	Gnomon	exon	1792739	1792856	.	-	.	gene_id "LOC115221401"; db_xref "GeneID:115221401"; gbkey "mRNA"; gene "LOC115221401"; ID ""; gene_name "LOC115221401"; transcript_id "XM_029791580.2"; product "ATP-binding cassette sub-family G member 1"; exon_number "2"; model_evidence "Supporting evidence includes similarity to: 24 Proteins, and 100% coverage of the annotated genomic feature by RNAseq alignments, including 46 samples with support for all annotated introns";
NC_043014.1	Gnomon	exon	1851459	1852013	.	-	.	gene_id "LOC115221401"; db_xref "GeneID:115221401"; gbkey "mRNA"; gene "LOC115221401"; ID ""; gene_name "LOC115221401"; transcript_id "XM_029791580.2"; product "ATP-binding cassette sub-family G member 1"; exon_number "1"; model_evidence "Supporting evidence includes similarity to: 24 Proteins, and 100% coverage of the annotated genomic feature by RNAseq alignments, including 46 samples with support for all annotated introns";
NC_043014.1	Gnomon	start_codon	1851736	1851738	.	-	0	gene_id "LOC115221401"; db_xref "GeneID:115221401"; gbkey "CDS"; gene "LOC115221401"; ID ""; gene_name "LOC115221401"; transcript_id "XM_029791580.2"; product "ATP-binding cassette sub-family G member 1"; protein_id "XP_029647440.1"; exon_number "1";
NC_043014.1	Gnomon	stop_codon	1772339	1772341	.	-	0	gene_id "LOC115221401"; db_xref "GeneID:115221401"; gbkey "CDS"; gene "LOC115221401"; ID ""; gene_name "LOC115221401"; transcript_id "XM_029791580.2"; product "ATP-binding cassette sub-family G member 1"; protein_id "XP_029647440.1"; exon_number "13";
NC_043014.1	Gnomon	gene	54883548	54914269	.	+	.	gene_id "LOC115221402"; db_xref "GeneID:115221402"; gbkey "Gene"; gene "LOC115221402"; gene_biotype "protein_coding"; ID ""; gene_name "LOC115221402";
NC_043014.1	Gnomon~FLAMseq	transcript	54883548	54914269	.	+	.	gene_id "LOC115221402"; ID "XM_029791581.2"; gene_name "LOC115221402"; transcript_id "FLAMseq_ext~XM_029791581.2"; three_prime_ext "28486";
NC_043014.1	Gnomon~FLAMseq	exon	54883548	54885783	.	+	.	gene_id "LOC115221402"; db_xref "GeneID:115221402"; gbkey "mRNA"; gene "LOC115221402"; ID ""; gene_name "LOC115221402"; transcript_id "FLAMseq_ext~XM_029791581.2"; product "eukaryotic translation initiation factor 5A-1"; exon_number "1"; model_evidence "Supporting evidence includes similarity to: 51 Proteins, and 100% coverage of the annotated genomic feature by RNAseq alignments";
NC_043014.1	Gnomon~FLAMseq	exon	54883548	54914269	.	+	.	gene_id "LOC115221402"; db_xref "GeneID:115221402"; gbkey "mRNA"; gene "LOC115221402"; ID ""; gene_name "LOC115221402"; transcript_id "FLAMseq_ext~XM_029791581.2"; product ""; exon_number "1"; model_evidence "Supporting evidence includes similarity to: 51 Proteins"; three_prime_ext "28486";
NC_043014.1	Gnomon	transcript	54883548	54885783	.	+	.	gene_id "LOC115221402"; ID "XM_029791581.2"; gene_name "LOC115221402"; transcript_id "XM_029791581.2";
NC_043014.1	Gnomon	CDS	54883760	54884227	.	+	0	gene_id "LOC115221402"; db_xref "GeneID:115221402"; gbkey "CDS"; gene "LOC115221402"; ID ""; gene_name "LOC115221402"; transcript_id "XM_029791581.2"; product "eukaryotic translation initiation factor 5A-1"; protein_id "XP_029647441.1"; exon_number "1";
NC_043014.1	Gnomon	exon	54883548	54885783	.	+	.	gene_id "LOC115221402"; db_xref "GeneID:115221402"; gbkey "mRNA"; gene "LOC115221402"; ID ""; gene_name "LOC115221402"; transcript_id "XM_029791581.2"; product "eukaryotic translation initiation factor 5A-1"; exon_number "1"; model_evidence "Supporting evidence includes similarity to: 51 Proteins, and 100% coverage of the annotated genomic feature by RNAseq alignments";
NC_043014.1	Gnomon	start_codon	54883760	54883762	.	+	0	gene_id "LOC115221402"; db_xref "GeneID:115221402"; gbkey "CDS"; gene "LOC115221402"; ID ""; gene_name "LOC115221402"; transcript_id "XM_029791581.2"; product "eukaryotic translation initiation factor 5A-1"; protein_id "XP_029647441.1"; exon_number "1";
NC_043014.1	Gnomon	stop_codon	54884228	54884230	.	+	0	gene_id "LOC115221402"; db_xref "GeneID:115221402"; gbkey "CDS"; gene "LOC115221402"; ID ""; gene_name "LOC115221402"; transcript_id "XM_029791581.2"; product "eukaryotic translation initiation factor 5A-1"; protein_id "XP_029647441.1"; exon_number "1";
NC_043014.1	Gnomon	gene	1724241	1808268	.	+	.	gene_id "LOC115221404"; db_xref "GeneID:115221404"; gbkey "Gene"; gene "LOC115221404"; gene_biotype "protein_coding"; ID ""; gene_name "LOC115221404";
NC_043014.1	Gnomon~FLAMseq	transcript	1724919	1808268	.	+	.	gene_id "LOC115221404"; ID "XM_029791582.2"; gene_name "LOC115221404"; transcript_id "FLAMseq_ext~XM_029791582.2"; three_prime_ext "54847";
NC_043014.1	Gnomon~FLAMseq	exon	1724919	1725245	.	+	.	gene_id "LOC115221404"; db_xref "GeneID:115221404"; gbkey "mRNA"; gene "LOC115221404"; ID ""; gene_name "LOC115221404"; transcript_id "FLAMseq_ext~XM_029791582.2"; product "Golgi pH regulator, transcript variant X1"; exon_number "1"; model_evidence "Supporting evidence includes similarity to: 15 Proteins, and 100% coverage of the annotated genomic feature by RNAseq alignments, including 44 samples with support for all annotated introns";
NC_043014.1	Gnomon~FLAMseq	exon	1728682	1728741	.	+	.	gene_id "LOC115221404"; db_xref "GeneID:115221404"; gbkey "mRNA"; gene "LOC115221404"; ID ""; gene_name "LOC115221404"; transcript_id "FLAMseq_ext~XM_029791582.2"; product "Golgi pH regulator, transcript variant X1"; exon_number "2"; model_evidence "Supporting evidence includes similarity to: 15 Proteins, and 100% coverage of the annotated genomic feature by RNAseq alignments, including 44 samples with support for all annotated introns";
NC_043014.1	Gnomon~FLAMseq	exon	1731341	1731444	.	+	.	gene_id "LOC115221404"; db_xref "GeneID:115221404"; gbkey "mRNA"; gene "LOC115221404"; ID ""; gene_name "LOC115221404"; transcript_id "FLAMseq_ext~XM_029791582.2"; product "Golgi pH regulator, transcript variant X1"; exon_number "3"; model_evidence "Supporting evidence includes similarity to: 15 Proteins, and 100% coverage of the annotated genomic feature by RNAseq alignments, including 44 samples with support for all annotated introns";
NC_043014.1	Gnomon~FLAMseq	exon	1732395	1732501	.	+	.	gene_id "LOC115221404"; db_xref "GeneID:115221404"; gbkey "mRNA"; gene "LOC115221404"; ID ""; gene_name "LOC115221404"; transcript_id "FLAMseq_ext~XM_029791582.2"; product "Golgi pH regulator, transcript variant X1"; exon_number "4"; model_evidence "Supporting evidence includes similarity to: 15 Proteins, and 100% coverage of the annotated genomic feature by RNAseq alignments, including 44 samples with support for all annotated introns";
NC_043014.1	Gnomon~FLAMseq	exon	1733520	1733630	.	+	.	gene_id "LOC115221404"; db_xref "GeneID:115221404"; gbkey "mRNA"; gene "LOC115221404"; ID ""; gene_name "LOC115221404"; transcript_id "FLAMseq_ext~XM_029791582.2"; product "Golgi pH regulator, transcript variant X1"; exon_number "5"; model_evidence "Supporting evidence includes similarity to: 15 Proteins, and 100% coverage of the annotated genomic feature by RNAseq alignments, including 44 samples with support for all annotated introns";
NC_043014.1	Gnomon~FLAMseq	exon	1735002	1735122	.	+	.	gene_id "LOC115221404"; db_xref "GeneID:115221404"; gbkey "mRNA"; gene "LOC115221404"; ID ""; gene_name "LOC115221404"; transcript_id "FLAMseq_ext~XM_029791582.2"; product "Golgi pH regulator, transcript variant X1"; exon_number "6"; model_evidence "Supporting evidence includes similarity to: 15 Proteins, and 100% coverage of the annotated genomic feature by RNAseq alignments, including 44 samples with support for all annotated introns";
NC_043014.1	Gnomon~FLAMseq	exon	1736810	1736890	.	+	.	gene_id "LOC115221404"; db_xref "GeneID:115221404"; gbkey "mRNA"; gene "LOC115221404"; ID ""; gene_name "LOC115221404"; transcript_id "FLAMseq_ext~XM_029791582.2"; product "Golgi pH regulator, transcript variant X1"; exon_number "7"; model_evidence "Supporting evidence includes similarity to: 15 Proteins, and 100% coverage of the annotated genomic feature by RNAseq alignments, including 44 samples with support for all annotated introns";
NC_043014.1	Gnomon~FLAMseq	exon	1737997	1738103	.	+	.	gene_id "LOC115221404"; db_xref "GeneID:115221404"; gbkey "mRNA"; gene "LOC115221404"; ID ""; gene_name "LOC115221404"; transcript_id "FLAMseq_ext~XM_029791582.2"; product "Golgi pH regulator, transcript variant X1"; exon_number "8"; model_evidence "Supporting evidence includes similarity to: 15 Proteins, and 100% coverage of the annotated genomic feature by RNAseq alignments, including 44 samples with support for all annotated introns";
NC_043014.1	Gnomon~FLAMseq	exon	1739089	1739177	.	+	.	gene_id "LOC115221404"; db_xref "GeneID:115221404"; gbkey "mRNA"; gene "LOC115221404"; ID ""; gene_name "LOC115221404"; transcript_id "FLAMseq_ext~XM_029791582.2"; product "Golgi pH regulator, transcript variant X1"; exon_number "9"; model_evidence "Supporting evidence includes similarity to: 15 Proteins, and 100% coverage of the annotated genomic feature by RNAseq alignments, including 44 samples with support for all annotated introns";
NC_043014.1	Gnomon~FLAMseq	exon	1740523	1740615	.	+	.	gene_id "LOC115221404"; db_xref "GeneID:115221404"; gbkey "mRNA"; gene "LOC115221404"; ID ""; gene_name "LOC115221404"; transcript_id "FLAMseq_ext~XM_029791582.2"; product "Golgi pH regulator, transcript variant X1"; exon_number "10"; model_evidence "Supporting evidence includes similarity to: 15 Proteins, and 100% coverage of the annotated genomic feature by RNAseq alignments, including 44 samples with support for all annotated introns";
NC_043014.1	Gnomon~FLAMseq	exon	1741774	1741869	.	+	.	gene_id "LOC115221404"; db_xref "GeneID:115221404"; gbkey "mRNA"; gene "LOC115221404"; ID ""; gene_name "LOC115221404"; transcript_id "FLAMseq_ext~XM_029791582.2"; product "Golgi pH regulator, transcript variant X1"; exon_number "11"; model_evidence "Supporting evidence includes similarity to: 15 Proteins, and 100% coverage of the annotated genomic feature by RNAseq alignments, including 44 samples with support for all annotated introns";
NC_043014.1	Gnomon~FLAMseq	exon	1745604	1745693	.	+	.	gene_id "LOC115221404"; db_xref "GeneID:115221404"; gbkey "mRNA"; gene "LOC115221404"; ID ""; gene_name "LOC115221404"; transcript_id "FLAMseq_ext~XM_029791582.2"; product "Golgi pH regulator, transcript variant X1"; exon_number "12"; model_evidence "Supporting evidence includes similarity to: 15 Proteins, and 100% coverage of the annotated genomic feature by RNAseq alignments, including 44 samples with support for all annotated introns";
NC_043014.1	Gnomon~FLAMseq	exon	1747668	1747733	.	+	.	gene_id "LOC115221404"; db_xref "GeneID:115221404"; gbkey "mRNA"; gene "LOC115221404"; ID ""; gene_name "LOC115221404"; transcript_id "FLAMseq_ext~XM_029791582.2"; product "Golgi pH regulator, transcript variant X1"; exon_number "13"; model_evidence "Supporting evidence includes similarity to: 15 Proteins, and 100% coverage of the annotated genomic feature by RNAseq alignments, including 44 samples with support for all annotated introns";
NC_043014.1	Gnomon~FLAMseq	exon	1748808	1748866	.	+	.	gene_id "LOC115221404"; db_xref "GeneID:115221404"; gbkey "mRNA"; gene "LOC115221404"; ID ""; gene_name "LOC115221404"; transcript_id "FLAMseq_ext~XM_029791582.2"; product "Golgi pH regulator, transcript variant X1"; exon_number "14"; model_evidence "Supporting evidence includes similarity to: 15 Proteins, and 100% coverage of the annotated genomic feature by RNAseq alignments, including 44 samples with support for all annotated introns";
NC_043014.1	Gnomon~FLAMseq	exon	1752826	1753421	.	+	.	gene_id "LOC115221404"; db_xref "GeneID:115221404"; gbkey "mRNA"; gene "LOC115221404"; ID ""; gene_name "LOC115221404"; transcript_id "FLAMseq_ext~XM_029791582.2"; product "Golgi pH regulator, transcript variant X1"; exon_number "15"; model_evidence "Supporting evidence includes similarity to: 15 Proteins, and 100% coverage of the annotated genomic feature by RNAseq alignments, including 44 samples with support for all annotated introns";
NC_043014.1	Gnomon~FLAMseq	exon	1752826	1808268	.	+	.	gene_id "LOC115221404"; db_xref "GeneID:115221404"; gbkey "mRNA"; gene "LOC115221404"; ID ""; gene_name "LOC115221404"; transcript_id "FLAMseq_ext~XM_029791582.2"; product "Golgi pH regulator"; exon_number "15"; model_evidence "Supporting evidence includes similarity to: 15 Proteins, and 100% coverage of the annotated genomic feature by RNAseq alignments"; three_prime_ext "54847";
NC_043014.1	PBRI	transcript	1724241	1753331	.	+	.	gene_id "LOC115221404"; ID ""; gene_name "LOC115221404"; transcript_id "G47459.1"; uniq_trans_id "G47459.1";
NC_043014.1	PBRI	exon	1724241	1726218	.	+	.	gene_id "LOC115221404"; ID ""; gene_name "LOC115221404"; transcript_id "G47459.1"; exon_number "1"; uniq_trans_id "G47459.1";
NC_043014.1	PBRI	exon	1728682	1728741	.	+	.	gene_id "LOC115221404"; ID ""; gene_name "LOC115221404"; transcript_id "G47459.1"; exon_number "2"; uniq_trans_id "G47459.1";
NC_043014.1	PBRI	exon	1731341	1731444	.	+	.	gene_id "LOC115221404"; ID ""; gene_name "LOC115221404"; transcript_id "G47459.1"; exon_number "3"; uniq_trans_id "G47459.1";
NC_043014.1	PBRI	exon	1732395	1732501	.	+	.	gene_id "LOC115221404"; ID ""; gene_name "LOC115221404"; transcript_id "G47459.1"; exon_number "4"; uniq_trans_id "G47459.1";
NC_043014.1	PBRI	exon	1733520	1733630	.	+	.	gene_id "LOC115221404"; ID ""; gene_name "LOC115221404"; transcript_id "G47459.1"; exon_number "5"; uniq_trans_id "G47459.1";
NC_043014.1	PBRI	exon	1735002	1735122	.	+	.	gene_id "LOC115221404"; ID ""; gene_name "LOC115221404"; transcript_id "G47459.1"; exon_number "6"; uniq_trans_id "G47459.1";
NC_043014.1	PBRI	exon	1736810	1736890	.	+	.	gene_id "LOC115221404"; ID ""; gene_name "LOC115221404"; transcript_id "G47459.1"; exon_number "7"; uniq_trans_id "G47459.1";
NC_043014.1	PBRI	exon	1737997	1738103	.	+	.	gene_id "LOC115221404"; ID ""; gene_name "LOC115221404"; transcript_id "G47459.1"; exon_number "8"; uniq_trans_id "G47459.1";
NC_043014.1	PBRI	exon	1739089	1739177	.	+	.	gene_id "LOC115221404"; ID ""; gene_name "LOC115221404"; transcript_id "G47459.1"; exon_number "9"; uniq_trans_id "G47459.1";
NC_043014.1	PBRI	exon	1740523	1740615	.	+	.	gene_id "LOC115221404"; ID ""; gene_name "LOC115221404"; transcript_id "G47459.1"; exon_number "10"; uniq_trans_id "G47459.1";
NC_043014.1	PBRI	exon	1741774	1741869	.	+	.	gene_id "LOC115221404"; ID ""; gene_name "LOC115221404"; transcript_id "G47459.1"; exon_number "11"; uniq_trans_id "G47459.1";
NC_043014.1	PBRI	exon	1745604	1745693	.	+	.	gene_id "LOC115221404"; ID ""; gene_name "LOC115221404"; transcript_id "G47459.1"; exon_number "12"; uniq_trans_id "G47459.1";
NC_043014.1	PBRI	exon	1747668	1747733	.	+	.	gene_id "LOC115221404"; ID ""; gene_name "LOC115221404"; transcript_id "G47459.1"; exon_number "13"; uniq_trans_id "G47459.1";
NC_043014.1	PBRI	exon	1748808	1748866	.	+	.	gene_id "LOC115221404"; ID ""; gene_name "LOC115221404"; transcript_id "G47459.1"; exon_number "14"; uniq_trans_id "G47459.1";
NC_043014.1	PBRI	exon	1752826	1753331	.	+	.	gene_id "LOC115221404"; ID ""; gene_name "LOC115221404"; transcript_id "G47459.1"; exon_number "15"; uniq_trans_id "G47459.1";
NC_043014.1	PBRI	transcript	1725009	1752991	.	+	.	gene_id "LOC115221404"; ID ""; gene_name "LOC115221404"; transcript_id "G47459.12"; uniq_trans_id "G47459.12";
NC_043014.1	PBRI	exon	1725009	1725245	.	+	.	gene_id "LOC115221404"; ID ""; gene_name "LOC115221404"; transcript_id "G47459.12"; exon_number "1"; uniq_trans_id "G47459.12";
NC_043014.1	PBRI	exon	1728682	1728741	.	+	.	gene_id "LOC115221404"; ID ""; gene_name "LOC115221404"; transcript_id "G47459.12"; exon_number "2"; uniq_trans_id "G47459.12";
NC_043014.1	PBRI	exon	1733520	1733630	.	+	.	gene_id "LOC115221404"; ID ""; gene_name "LOC115221404"; transcript_id "G47459.12"; exon_number "3"; uniq_trans_id "G47459.12";
NC_043014.1	PBRI	exon	1736810	1736890	.	+	.	gene_id "LOC115221404"; ID ""; gene_name "LOC115221404"; transcript_id "G47459.12"; exon_number "4"; uniq_trans_id "G47459.12";
NC_043014.1	PBRI	exon	1737997	1738103	.	+	.	gene_id "LOC115221404"; ID ""; gene_name "LOC115221404"; transcript_id "G47459.12"; exon_number "5"; uniq_trans_id "G47459.12";
NC_043014.1	PBRI	exon	1739089	1739177	.	+	.	gene_id "LOC115221404"; ID ""; gene_name "LOC115221404"; transcript_id "G47459.12"; exon_number "6"; uniq_trans_id "G47459.12";
NC_043014.1	PBRI	exon	1740523	1740615	.	+	.	gene_id "LOC115221404"; ID ""; gene_name "LOC115221404"; transcript_id "G47459.12"; exon_number "7"; uniq_trans_id "G47459.12";
NC_043014.1	PBRI	exon	1741774	1741869	.	+	.	gene_id "LOC115221404"; ID ""; gene_name "LOC115221404"; transcript_id "G47459.12"; exon_number "8"; uniq_trans_id "G47459.12";
NC_043014.1	PBRI	exon	1745604	1745693	.	+	.	gene_id "LOC115221404"; ID ""; gene_name "LOC115221404"; transcript_id "G47459.12"; exon_number "9"; uniq_trans_id "G47459.12";
NC_043014.1	PBRI	exon	1747668	1747733	.	+	.	gene_id "LOC115221404"; ID ""; gene_name "LOC115221404"; transcript_id "G47459.12"; exon_number "10"; uniq_trans_id "G47459.12";
NC_043014.1	PBRI	exon	1748808	1748866	.	+	.	gene_id "LOC115221404"; ID ""; gene_name "LOC115221404"; transcript_id "G47459.12"; exon_number "11"; uniq_trans_id "G47459.12";
NC_043014.1	PBRI	exon	1752826	1752991	.	+	.	gene_id "LOC115221404"; ID ""; gene_name "LOC115221404"; transcript_id "G47459.12"; exon_number "12"; uniq_trans_id "G47459.12";
NC_043014.1	PBRI	transcript	1725016	1753331	.	+	.	gene_id "LOC115221404"; ID ""; gene_name "LOC115221404"; transcript_id "G47459.13"; uniq_trans_id "G47459.13";
NC_043014.1	PBRI	exon	1725016	1725245	.	+	.	gene_id "LOC115221404"; ID ""; gene_name "LOC115221404"; transcript_id "G47459.13"; exon_number "1"; uniq_trans_id "G47459.13";
NC_043014.1	PBRI	exon	1728682	1728741	.	+	.	gene_id "LOC115221404"; ID ""; gene_name "LOC115221404"; transcript_id "G47459.13"; exon_number "2"; uniq_trans_id "G47459.13";
NC_043014.1	PBRI	exon	1732395	1732501	.	+	.	gene_id "LOC115221404"; ID ""; gene_name "LOC115221404"; transcript_id "G47459.13"; exon_number "3"; uniq_trans_id "G47459.13";
NC_043014.1	PBRI	exon	1733520	1733630	.	+	.	gene_id "LOC115221404"; ID ""; gene_name "LOC115221404"; transcript_id "G47459.13"; exon_number "4"; uniq_trans_id "G47459.13";
NC_043014.1	PBRI	exon	1735002	1735122	.	+	.	gene_id "LOC115221404"; ID ""; gene_name "LOC115221404"; transcript_id "G47459.13"; exon_number "5"; uniq_trans_id "G47459.13";
NC_043014.1	PBRI	exon	1736810	1736890	.	+	.	gene_id "LOC115221404"; ID ""; gene_name "LOC115221404"; transcript_id "G47459.13"; exon_number "6"; uniq_trans_id "G47459.13";
NC_043014.1	PBRI	exon	1737997	1738103	.	+	.	gene_id "LOC115221404"; ID ""; gene_name "LOC115221404"; transcript_id "G47459.13"; exon_number "7"; uniq_trans_id "G47459.13";
NC_043014.1	PBRI	exon	1739089	1739177	.	+	.	gene_id "LOC115221404"; ID ""; gene_name "LOC115221404"; transcript_id "G47459.13"; exon_number "8"; uniq_trans_id "G47459.13";
NC_043014.1	PBRI	exon	1740523	1740615	.	+	.	gene_id "LOC115221404"; ID ""; gene_name "LOC115221404"; transcript_id "G47459.13"; exon_number "9"; uniq_trans_id "G47459.13";
NC_043014.1	PBRI	exon	1741774	1741869	.	+	.	gene_id "LOC115221404"; ID ""; gene_name "LOC115221404"; transcript_id "G47459.13"; exon_number "10"; uniq_trans_id "G47459.13";
NC_043014.1	PBRI	exon	1745604	1745693	.	+	.	gene_id "LOC115221404"; ID ""; gene_name "LOC115221404"; transcript_id "G47459.13"; exon_number "11"; uniq_trans_id "G47459.13";
NC_043014.1	PBRI	exon	1747668	1747733	.	+	.	gene_id "LOC115221404"; ID ""; gene_name "LOC115221404"; transcript_id "G47459.13"; exon_number "12"; uniq_trans_id "G47459.13";
NC_043014.1	PBRI	exon	1748808	1748866	.	+	.	gene_id "LOC115221404"; ID ""; gene_name "LOC115221404"; transcript_id "G47459.13"; exon_number "13"; uniq_trans_id "G47459.13";
NC_043014.1	PBRI	exon	1752826	1753331	.	+	.	gene_id "LOC115221404"; ID ""; gene_name "LOC115221404"; transcript_id "G47459.13"; exon_number "14"; uniq_trans_id "G47459.13";
NC_043014.1	PBRI	transcript	1725030	1753331	.	+	.	gene_id "LOC115221404"; ID ""; gene_name "LOC115221404"; transcript_id "G47459.14"; uniq_trans_id "G47459.14";
NC_043014.1	PBRI	exon	1725030	1725245	.	+	.	gene_id "LOC115221404"; ID ""; gene_name "LOC115221404"; transcript_id "G47459.14"; exon_number "1"; uniq_trans_id "G47459.14";
NC_043014.1	PBRI	exon	1728682	1728741	.	+	.	gene_id "LOC115221404"; ID ""; gene_name "LOC115221404"; transcript_id "G47459.14"; exon_number "2"; uniq_trans_id "G47459.14";
NC_043014.1	PBRI	exon	1731341	1731444	.	+	.	gene_id "LOC115221404"; ID ""; gene_name "LOC115221404"; transcript_id "G47459.14"; exon_number "3"; uniq_trans_id "G47459.14";
NC_043014.1	PBRI	exon	1732395	1732501	.	+	.	gene_id "LOC115221404"; ID ""; gene_name "LOC115221404"; transcript_id "G47459.14"; exon_number "4"; uniq_trans_id "G47459.14";
NC_043014.1	PBRI	exon	1733520	1733630	.	+	.	gene_id "LOC115221404"; ID ""; gene_name "LOC115221404"; transcript_id "G47459.14"; exon_number "5"; uniq_trans_id "G47459.14";
NC_043014.1	PBRI	exon	1735002	1735122	.	+	.	gene_id "LOC115221404"; ID ""; gene_name "LOC115221404"; transcript_id "G47459.14"; exon_number "6"; uniq_trans_id "G47459.14";
NC_043014.1	PBRI	exon	1736810	1736890	.	+	.	gene_id "LOC115221404"; ID ""; gene_name "LOC115221404"; transcript_id "G47459.14"; exon_number "7"; uniq_trans_id "G47459.14";
NC_043014.1	PBRI	exon	1737997	1738103	.	+	.	gene_id "LOC115221404"; ID ""; gene_name "LOC115221404"; transcript_id "G47459.14"; exon_number "8"; uniq_trans_id "G47459.14";
NC_043014.1	PBRI	exon	1739089	1740615	.	+	.	gene_id "LOC115221404"; ID ""; gene_name "LOC115221404"; transcript_id "G47459.14"; exon_number "9"; uniq_trans_id "G47459.14";
NC_043014.1	PBRI	exon	1741774	1741869	.	+	.	gene_id "LOC115221404"; ID ""; gene_name "LOC115221404"; transcript_id "G47459.14"; exon_number "10"; uniq_trans_id "G47459.14";
NC_043014.1	PBRI	exon	1745604	1745693	.	+	.	gene_id "LOC115221404"; ID ""; gene_name "LOC115221404"; transcript_id "G47459.14"; exon_number "11"; uniq_trans_id "G47459.14";
NC_043014.1	PBRI	exon	1747668	1747733	.	+	.	gene_id "LOC115221404"; ID ""; gene_name "LOC115221404"; transcript_id "G47459.14"; exon_number "12"; uniq_trans_id "G47459.14";
NC_043014.1	PBRI	exon	1748808	1748866	.	+	.	gene_id "LOC115221404"; ID ""; gene_name "LOC115221404"; transcript_id "G47459.14"; exon_number "13"; uniq_trans_id "G47459.14";
NC_043014.1	PBRI	exon	1752826	1753331	.	+	.	gene_id "LOC115221404"; ID ""; gene_name "LOC115221404"; transcript_id "G47459.14"; exon_number "14"; uniq_trans_id "G47459.14";
NC_043014.1	PBRI	transcript	1730595	1753331	.	+	.	gene_id "LOC115221404"; ID ""; gene_name "LOC115221404"; transcript_id "G47459.15"; uniq_trans_id "G47459.15";
NC_043014.1	PBRI	exon	1730595	1731444	.	+	.	gene_id "LOC115221404"; ID ""; gene_name "LOC115221404"; transcript_id "G47459.15"; exon_number "1"; uniq_trans_id "G47459.15";
NC_043014.1	PBRI	exon	1732395	1732501	.	+	.	gene_id "LOC115221404"; ID ""; gene_name "LOC115221404"; transcript_id "G47459.15"; exon_number "2"; uniq_trans_id "G47459.15";
NC_043014.1	PBRI	exon	1733520	1733630	.	+	.	gene_id "LOC115221404"; ID ""; gene_name "LOC115221404"; transcript_id "G47459.15"; exon_number "3"; uniq_trans_id "G47459.15";
NC_043014.1	PBRI	exon	1735002	1735122	.	+	.	gene_id "LOC115221404"; ID ""; gene_name "LOC115221404"; transcript_id "G47459.15"; exon_number "4"; uniq_trans_id "G47459.15";
NC_043014.1	PBRI	exon	1736810	1736890	.	+	.	gene_id "LOC115221404"; ID ""; gene_name "LOC115221404"; transcript_id "G47459.15"; exon_number "5"; uniq_trans_id "G47459.15";
NC_043014.1	PBRI	exon	1737997	1738103	.	+	.	gene_id "LOC115221404"; ID ""; gene_name "LOC115221404"; transcript_id "G47459.15"; exon_number "6"; uniq_trans_id "G47459.15";
NC_043014.1	PBRI	exon	1739089	1739177	.	+	.	gene_id "LOC115221404"; ID ""; gene_name "LOC115221404"; transcript_id "G47459.15"; exon_number "7"; uniq_trans_id "G47459.15";
NC_043014.1	PBRI	exon	1740523	1740615	.	+	.	gene_id "LOC115221404"; ID ""; gene_name "LOC115221404"; transcript_id "G47459.15"; exon_number "8"; uniq_trans_id "G47459.15";
NC_043014.1	PBRI	exon	1741774	1741869	.	+	.	gene_id "LOC115221404"; ID ""; gene_name "LOC115221404"; transcript_id "G47459.15"; exon_number "9"; uniq_trans_id "G47459.15";
NC_043014.1	PBRI	exon	1745604	1745693	.	+	.	gene_id "LOC115221404"; ID ""; gene_name "LOC115221404"; transcript_id "G47459.15"; exon_number "10"; uniq_trans_id "G47459.15";
NC_043014.1	PBRI	exon	1747668	1747733	.	+	.	gene_id "LOC115221404"; ID ""; gene_name "LOC115221404"; transcript_id "G47459.15"; exon_number "11"; uniq_trans_id "G47459.15";
NC_043014.1	PBRI	exon	1748808	1748866	.	+	.	gene_id "LOC115221404"; ID ""; gene_name "LOC115221404"; transcript_id "G47459.15"; exon_number "12"; uniq_trans_id "G47459.15";
NC_043014.1	PBRI	exon	1752826	1753331	.	+	.	gene_id "LOC115221404"; ID ""; gene_name "LOC115221404"; transcript_id "G47459.15"; exon_number "13"; uniq_trans_id "G47459.15";
NC_043014.1	PBRI	transcript	1733604	1752991	.	+	.	gene_id "LOC115221404"; ID ""; gene_name "LOC115221404"; transcript_id "G47459.16"; uniq_trans_id "G47459.16";
NC_043014.1	PBRI	exon	1733604	1733630	.	+	.	gene_id "LOC115221404"; ID ""; gene_name "LOC115221404"; transcript_id "G47459.16"; exon_number "1"; uniq_trans_id "G47459.16";
NC_043014.1	PBRI	exon	1735002	1735122	.	+	.	gene_id "LOC115221404"; ID ""; gene_name "LOC115221404"; transcript_id "G47459.16"; exon_number "2"; uniq_trans_id "G47459.16";
NC_043014.1	PBRI	exon	1736810	1736890	.	+	.	gene_id "LOC115221404"; ID ""; gene_name "LOC115221404"; transcript_id "G47459.16"; exon_number "3"; uniq_trans_id "G47459.16";
NC_043014.1	PBRI	exon	1737997	1738103	.	+	.	gene_id "LOC115221404"; ID ""; gene_name "LOC115221404"; transcript_id "G47459.16"; exon_number "4"; uniq_trans_id "G47459.16";
NC_043014.1	PBRI	exon	1739089	1739177	.	+	.	gene_id "LOC115221404"; ID ""; gene_name "LOC115221404"; transcript_id "G47459.16"; exon_number "5"; uniq_trans_id "G47459.16";
NC_043014.1	PBRI	exon	1740523	1740615	.	+	.	gene_id "LOC115221404"; ID ""; gene_name "LOC115221404"; transcript_id "G47459.16"; exon_number "6"; uniq_trans_id "G47459.16";
NC_043014.1	PBRI	exon	1741774	1741869	.	+	.	gene_id "LOC115221404"; ID ""; gene_name "LOC115221404"; transcript_id "G47459.16"; exon_number "7"; uniq_trans_id "G47459.16";
NC_043014.1	PBRI	exon	1747668	1747733	.	+	.	gene_id "LOC115221404"; ID ""; gene_name "LOC115221404"; transcript_id "G47459.16"; exon_number "8"; uniq_trans_id "G47459.16";
NC_043014.1	PBRI	exon	1748808	1748866	.	+	.	gene_id "LOC115221404"; ID ""; gene_name "LOC115221404"; transcript_id "G47459.16"; exon_number "9"; uniq_trans_id "G47459.16";
NC_043014.1	PBRI	exon	1752826	1752991	.	+	.	gene_id "LOC115221404"; ID ""; gene_name "LOC115221404"; transcript_id "G47459.16"; exon_number "10"; uniq_trans_id "G47459.16";
NC_043014.1	PBRI	transcript	1736404	1753331	.	+	.	gene_id "LOC115221404"; ID ""; gene_name "LOC115221404"; transcript_id "G47459.17"; uniq_trans_id "G47459.17";
NC_043014.1	PBRI	exon	1736404	1736890	.	+	.	gene_id "LOC115221404"; ID ""; gene_name "LOC115221404"; transcript_id "G47459.17"; exon_number "1"; uniq_trans_id "G47459.17";
NC_043014.1	PBRI	exon	1737997	1738103	.	+	.	gene_id "LOC115221404"; ID ""; gene_name "LOC115221404"; transcript_id "G47459.17"; exon_number "2"; uniq_trans_id "G47459.17";
NC_043014.1	PBRI	exon	1739089	1739177	.	+	.	gene_id "LOC115221404"; ID ""; gene_name "LOC115221404"; transcript_id "G47459.17"; exon_number "3"; uniq_trans_id "G47459.17";
NC_043014.1	PBRI	exon	1740523	1740615	.	+	.	gene_id "LOC115221404"; ID ""; gene_name "LOC115221404"; transcript_id "G47459.17"; exon_number "4"; uniq_trans_id "G47459.17";
NC_043014.1	PBRI	exon	1741774	1741869	.	+	.	gene_id "LOC115221404"; ID ""; gene_name "LOC115221404"; transcript_id "G47459.17"; exon_number "5"; uniq_trans_id "G47459.17";
NC_043014.1	PBRI	exon	1745604	1745693	.	+	.	gene_id "LOC115221404"; ID ""; gene_name "LOC115221404"; transcript_id "G47459.17"; exon_number "6"; uniq_trans_id "G47459.17";
NC_043014.1	PBRI	exon	1747668	1747733	.	+	.	gene_id "LOC115221404"; ID ""; gene_name "LOC115221404"; transcript_id "G47459.17"; exon_number "7"; uniq_trans_id "G47459.17";
NC_043014.1	PBRI	exon	1748808	1748866	.	+	.	gene_id "LOC115221404"; ID ""; gene_name "LOC115221404"; transcript_id "G47459.17"; exon_number "8"; uniq_trans_id "G47459.17";
NC_043014.1	PBRI	exon	1752826	1753331	.	+	.	gene_id "LOC115221404"; ID ""; gene_name "LOC115221404"; transcript_id "G47459.17"; exon_number "9"; uniq_trans_id "G47459.17";
NC_043014.1	PBRI	transcript	1738064	1753331	.	+	.	gene_id "LOC115221404"; ID ""; gene_name "LOC115221404"; transcript_id "G47459.18"; uniq_trans_id "G47459.18";
NC_043014.1	PBRI	exon	1738064	1739177	.	+	.	gene_id "LOC115221404"; ID ""; gene_name "LOC115221404"; transcript_id "G47459.18"; exon_number "1"; uniq_trans_id "G47459.18";
NC_043014.1	PBRI	exon	1740523	1740615	.	+	.	gene_id "LOC115221404"; ID ""; gene_name "LOC115221404"; transcript_id "G47459.18"; exon_number "2"; uniq_trans_id "G47459.18";
NC_043014.1	PBRI	exon	1741774	1741869	.	+	.	gene_id "LOC115221404"; ID ""; gene_name "LOC115221404"; transcript_id "G47459.18"; exon_number "3"; uniq_trans_id "G47459.18";
NC_043014.1	PBRI	exon	1745604	1745693	.	+	.	gene_id "LOC115221404"; ID ""; gene_name "LOC115221404"; transcript_id "G47459.18"; exon_number "4"; uniq_trans_id "G47459.18";
NC_043014.1	PBRI	exon	1747668	1747733	.	+	.	gene_id "LOC115221404"; ID ""; gene_name "LOC115221404"; transcript_id "G47459.18"; exon_number "5"; uniq_trans_id "G47459.18";
NC_043014.1	PBRI	exon	1748808	1748866	.	+	.	gene_id "LOC115221404"; ID ""; gene_name "LOC115221404"; transcript_id "G47459.18"; exon_number "6"; uniq_trans_id "G47459.18";
NC_043014.1	PBRI	exon	1752826	1753331	.	+	.	gene_id "LOC115221404"; ID ""; gene_name "LOC115221404"; transcript_id "G47459.18"; exon_number "7"; uniq_trans_id "G47459.18";
NC_043014.1	PBRI	transcript	1741341	1753333	.	+	.	gene_id "LOC115221404"; ID ""; gene_name "LOC115221404"; transcript_id "G47459.19"; uniq_trans_id "G47459.19";
NC_043014.1	PBRI	exon	1741341	1741869	.	+	.	gene_id "LOC115221404"; ID ""; gene_name "LOC115221404"; transcript_id "G47459.19"; exon_number "1"; uniq_trans_id "G47459.19";
NC_043014.1	PBRI	exon	1745604	1745693	.	+	.	gene_id "LOC115221404"; ID ""; gene_name "LOC115221404"; transcript_id "G47459.19"; exon_number "2"; uniq_trans_id "G47459.19";
NC_043014.1	PBRI	exon	1747668	1747733	.	+	.	gene_id "LOC115221404"; ID ""; gene_name "LOC115221404"; transcript_id "G47459.19"; exon_number "3"; uniq_trans_id "G47459.19";
NC_043014.1	PBRI	exon	1748808	1748866	.	+	.	gene_id "LOC115221404"; ID ""; gene_name "LOC115221404"; transcript_id "G47459.19"; exon_number "4"; uniq_trans_id "G47459.19";
NC_043014.1	PBRI	exon	1752826	1753333	.	+	.	gene_id "LOC115221404"; ID ""; gene_name "LOC115221404"; transcript_id "G47459.19"; exon_number "5"; uniq_trans_id "G47459.19";
NC_043014.1	PBRI	transcript	1724266	1752991	.	+	.	gene_id "LOC115221404"; ID ""; gene_name "LOC115221404"; transcript_id "G47459.2"; uniq_trans_id "G47459.2";
NC_043014.1	PBRI	exon	1724266	1724547	.	+	.	gene_id "LOC115221404"; ID ""; gene_name "LOC115221404"; transcript_id "G47459.2"; exon_number "1"; uniq_trans_id "G47459.2";
NC_043014.1	PBRI	exon	1728682	1728741	.	+	.	gene_id "LOC115221404"; ID ""; gene_name "LOC115221404"; transcript_id "G47459.2"; exon_number "2"; uniq_trans_id "G47459.2";
NC_043014.1	PBRI	exon	1731341	1731444	.	+	.	gene_id "LOC115221404"; ID ""; gene_name "LOC115221404"; transcript_id "G47459.2"; exon_number "3"; uniq_trans_id "G47459.2";
NC_043014.1	PBRI	exon	1732395	1732501	.	+	.	gene_id "LOC115221404"; ID ""; gene_name "LOC115221404"; transcript_id "G47459.2"; exon_number "4"; uniq_trans_id "G47459.2";
NC_043014.1	PBRI	exon	1733520	1733630	.	+	.	gene_id "LOC115221404"; ID ""; gene_name "LOC115221404"; transcript_id "G47459.2"; exon_number "5"; uniq_trans_id "G47459.2";
NC_043014.1	PBRI	exon	1735002	1735122	.	+	.	gene_id "LOC115221404"; ID ""; gene_name "LOC115221404"; transcript_id "G47459.2"; exon_number "6"; uniq_trans_id "G47459.2";
NC_043014.1	PBRI	exon	1736810	1736890	.	+	.	gene_id "LOC115221404"; ID ""; gene_name "LOC115221404"; transcript_id "G47459.2"; exon_number "7"; uniq_trans_id "G47459.2";
NC_043014.1	PBRI	exon	1737997	1738103	.	+	.	gene_id "LOC115221404"; ID ""; gene_name "LOC115221404"; transcript_id "G47459.2"; exon_number "8"; uniq_trans_id "G47459.2";
NC_043014.1	PBRI	exon	1739089	1739177	.	+	.	gene_id "LOC115221404"; ID ""; gene_name "LOC115221404"; transcript_id "G47459.2"; exon_number "9"; uniq_trans_id "G47459.2";
NC_043014.1	PBRI	exon	1740523	1740615	.	+	.	gene_id "LOC115221404"; ID ""; gene_name "LOC115221404"; transcript_id "G47459.2"; exon_number "10"; uniq_trans_id "G47459.2";
NC_043014.1	PBRI	exon	1741774	1741869	.	+	.	gene_id "LOC115221404"; ID ""; gene_name "LOC115221404"; transcript_id "G47459.2"; exon_number "11"; uniq_trans_id "G47459.2";
NC_043014.1	PBRI	exon	1745604	1745693	.	+	.	gene_id "LOC115221404"; ID ""; gene_name "LOC115221404"; transcript_id "G47459.2"; exon_number "12"; uniq_trans_id "G47459.2";
NC_043014.1	PBRI	exon	1747668	1747733	.	+	.	gene_id "LOC115221404"; ID ""; gene_name "LOC115221404"; transcript_id "G47459.2"; exon_number "13"; uniq_trans_id "G47459.2";
NC_043014.1	PBRI	exon	1748808	1748866	.	+	.	gene_id "LOC115221404"; ID ""; gene_name "LOC115221404"; transcript_id "G47459.2"; exon_number "14"; uniq_trans_id "G47459.2";
NC_043014.1	PBRI	exon	1752826	1752991	.	+	.	gene_id "LOC115221404"; ID ""; gene_name "LOC115221404"; transcript_id "G47459.2"; exon_number "15"; uniq_trans_id "G47459.2";
NC_043014.1	PBRI	transcript	1724999	1752982	.	+	.	gene_id "LOC115221404"; ID ""; gene_name "LOC115221404"; transcript_id "G47459.7"; uniq_trans_id "G47459.7";
NC_043014.1	PBRI	exon	1724999	1725245	.	+	.	gene_id "LOC115221404"; ID ""; gene_name "LOC115221404"; transcript_id "G47459.7"; exon_number "1"; uniq_trans_id "G47459.7";
NC_043014.1	PBRI	exon	1728682	1728741	.	+	.	gene_id "LOC115221404"; ID ""; gene_name "LOC115221404"; transcript_id "G47459.7"; exon_number "2"; uniq_trans_id "G47459.7";
NC_043014.1	PBRI	exon	1731341	1731444	.	+	.	gene_id "LOC115221404"; ID ""; gene_name "LOC115221404"; transcript_id "G47459.7"; exon_number "3"; uniq_trans_id "G47459.7";
NC_043014.1	PBRI	exon	1732395	1732501	.	+	.	gene_id "LOC115221404"; ID ""; gene_name "LOC115221404"; transcript_id "G47459.7"; exon_number "4"; uniq_trans_id "G47459.7";
NC_043014.1	PBRI	exon	1733520	1733630	.	+	.	gene_id "LOC115221404"; ID ""; gene_name "LOC115221404"; transcript_id "G47459.7"; exon_number "5"; uniq_trans_id "G47459.7";
NC_043014.1	PBRI	exon	1735002	1735122	.	+	.	gene_id "LOC115221404"; ID ""; gene_name "LOC115221404"; transcript_id "G47459.7"; exon_number "6"; uniq_trans_id "G47459.7";
NC_043014.1	PBRI	exon	1737997	1738103	.	+	.	gene_id "LOC115221404"; ID ""; gene_name "LOC115221404"; transcript_id "G47459.7"; exon_number "7"; uniq_trans_id "G47459.7";
NC_043014.1	PBRI	exon	1739089	1739177	.	+	.	gene_id "LOC115221404"; ID ""; gene_name "LOC115221404"; transcript_id "G47459.7"; exon_number "8"; uniq_trans_id "G47459.7";
NC_043014.1	PBRI	exon	1740523	1740615	.	+	.	gene_id "LOC115221404"; ID ""; gene_name "LOC115221404"; transcript_id "G47459.7"; exon_number "9"; uniq_trans_id "G47459.7";
NC_043014.1	PBRI	exon	1741774	1741869	.	+	.	gene_id "LOC115221404"; ID ""; gene_name "LOC115221404"; transcript_id "G47459.7"; exon_number "10"; uniq_trans_id "G47459.7";
NC_043014.1	PBRI	exon	1745604	1745693	.	+	.	gene_id "LOC115221404"; ID ""; gene_name "LOC115221404"; transcript_id "G47459.7"; exon_number "11"; uniq_trans_id "G47459.7";
NC_043014.1	PBRI	exon	1747668	1747733	.	+	.	gene_id "LOC115221404"; ID ""; gene_name "LOC115221404"; transcript_id "G47459.7"; exon_number "12"; uniq_trans_id "G47459.7";
NC_043014.1	PBRI	exon	1748808	1748866	.	+	.	gene_id "LOC115221404"; ID ""; gene_name "LOC115221404"; transcript_id "G47459.7"; exon_number "13"; uniq_trans_id "G47459.7";
NC_043014.1	PBRI	exon	1752826	1752982	.	+	.	gene_id "LOC115221404"; ID ""; gene_name "LOC115221404"; transcript_id "G47459.7"; exon_number "14"; uniq_trans_id "G47459.7";
NC_043014.1	Gnomon	transcript	1724919	1753421	.	+	.	gene_id "LOC115221404"; ID "XM_029791582.2"; gene_name "LOC115221404"; transcript_id "XM_029791582.2";
NC_043014.1	Gnomon	CDS	1725201	1725245	.	+	0	gene_id "LOC115221404"; db_xref "GeneID:115221404"; gbkey "CDS"; gene "LOC115221404"; ID ""; gene_name "LOC115221404"; transcript_id "XM_029791582.2"; product "Golgi pH regulator isoform X1"; protein_id "XP_029647442.1"; exon_number "1";
NC_043014.1	Gnomon	CDS	1728682	1728741	.	+	0	gene_id "LOC115221404"; db_xref "GeneID:115221404"; gbkey "CDS"; gene "LOC115221404"; ID ""; gene_name "LOC115221404"; transcript_id "XM_029791582.2"; product "Golgi pH regulator isoform X1"; protein_id "XP_029647442.1"; exon_number "2";
NC_043014.1	Gnomon	CDS	1731341	1731444	.	+	0	gene_id "LOC115221404"; db_xref "GeneID:115221404"; gbkey "CDS"; gene "LOC115221404"; ID ""; gene_name "LOC115221404"; transcript_id "XM_029791582.2"; product "Golgi pH regulator isoform X1"; protein_id "XP_029647442.1"; exon_number "3";
NC_043014.1	Gnomon	CDS	1732395	1732501	.	+	1	gene_id "LOC115221404"; db_xref "GeneID:115221404"; gbkey "CDS"; gene "LOC115221404"; ID ""; gene_name "LOC115221404"; transcript_id "XM_029791582.2"; product "Golgi pH regulator isoform X1"; protein_id "XP_029647442.1"; exon_number "4";
NC_043014.1	Gnomon	CDS	1733520	1733630	.	+	2	gene_id "LOC115221404"; db_xref "GeneID:115221404"; gbkey "CDS"; gene "LOC115221404"; ID ""; gene_name "LOC115221404"; transcript_id "XM_029791582.2"; product "Golgi pH regulator isoform X1"; protein_id "XP_029647442.1"; exon_number "5";
NC_043014.1	Gnomon	CDS	1735002	1735122	.	+	2	gene_id "LOC115221404"; db_xref "GeneID:115221404"; gbkey "CDS"; gene "LOC115221404"; ID ""; gene_name "LOC115221404"; transcript_id "XM_029791582.2"; product "Golgi pH regulator isoform X1"; protein_id "XP_029647442.1"; exon_number "6";
NC_043014.1	Gnomon	CDS	1736810	1736890	.	+	1	gene_id "LOC115221404"; db_xref "GeneID:115221404"; gbkey "CDS"; gene "LOC115221404"; ID ""; gene_name "LOC115221404"; transcript_id "XM_029791582.2"; product "Golgi pH regulator isoform X1"; protein_id "XP_029647442.1"; exon_number "7";
NC_043014.1	Gnomon	CDS	1737997	1738103	.	+	1	gene_id "LOC115221404"; db_xref "GeneID:115221404"; gbkey "CDS"; gene "LOC115221404"; ID ""; gene_name "LOC115221404"; transcript_id "XM_029791582.2"; product "Golgi pH regulator isoform X1"; protein_id "XP_029647442.1"; exon_number "8";
NC_043014.1	Gnomon	CDS	1739089	1739177	.	+	2	gene_id "LOC115221404"; db_xref "GeneID:115221404"; gbkey "CDS"; gene "LOC115221404"; ID ""; gene_name "LOC115221404"; transcript_id "XM_029791582.2"; product "Golgi pH regulator isoform X1"; protein_id "XP_029647442.1"; exon_number "9";
NC_043014.1	Gnomon	CDS	1740523	1740615	.	+	0	gene_id "LOC115221404"; db_xref "GeneID:115221404"; gbkey "CDS"; gene "LOC115221404"; ID ""; gene_name "LOC115221404"; transcript_id "XM_029791582.2"; product "Golgi pH regulator isoform X1"; protein_id "XP_029647442.1"; exon_number "10";
NC_043014.1	Gnomon	CDS	1741774	1741869	.	+	0	gene_id "LOC115221404"; db_xref "GeneID:115221404"; gbkey "CDS"; gene "LOC115221404"; ID ""; gene_name "LOC115221404"; transcript_id "XM_029791582.2"; product "Golgi pH regulator isoform X1"; protein_id "XP_029647442.1"; exon_number "11";
NC_043014.1	Gnomon	CDS	1745604	1745693	.	+	0	gene_id "LOC115221404"; db_xref "GeneID:115221404"; gbkey "CDS"; gene "LOC115221404"; ID ""; gene_name "LOC115221404"; transcript_id "XM_029791582.2"; product "Golgi pH regulator isoform X1"; protein_id "XP_029647442.1"; exon_number "12";
NC_043014.1	Gnomon	CDS	1747668	1747733	.	+	0	gene_id "LOC115221404"; db_xref "GeneID:115221404"; gbkey "CDS"; gene "LOC115221404"; ID ""; gene_name "LOC115221404"; transcript_id "XM_029791582.2"; product "Golgi pH regulator isoform X1"; protein_id "XP_029647442.1"; exon_number "13";
NC_043014.1	Gnomon	CDS	1748808	1748866	.	+	0	gene_id "LOC115221404"; db_xref "GeneID:115221404"; gbkey "CDS"; gene "LOC115221404"; ID ""; gene_name "LOC115221404"; transcript_id "XM_029791582.2"; product "Golgi pH regulator isoform X1"; protein_id "XP_029647442.1"; exon_number "14";
NC_043014.1	Gnomon	CDS	1752826	1752967	.	+	1	gene_id "LOC115221404"; db_xref "GeneID:115221404"; gbkey "CDS"; gene "LOC115221404"; ID ""; gene_name "LOC115221404"; transcript_id "XM_029791582.2"; product "Golgi pH regulator isoform X1"; protein_id "XP_029647442.1"; exon_number "15";
NC_043014.1	Gnomon	exon	1724919	1725245	.	+	.	gene_id "LOC115221404"; db_xref "GeneID:115221404"; gbkey "mRNA"; gene "LOC115221404"; ID ""; gene_name "LOC115221404"; transcript_id "XM_029791582.2"; product "Golgi pH regulator, transcript variant X1"; exon_number "1"; model_evidence "Supporting evidence includes similarity to: 15 Proteins, and 100% coverage of the annotated genomic feature by RNAseq alignments, including 44 samples with support for all annotated introns";
NC_043014.1	Gnomon	exon	1728682	1728741	.	+	.	gene_id "LOC115221404"; db_xref "GeneID:115221404"; gbkey "mRNA"; gene "LOC115221404"; ID ""; gene_name "LOC115221404"; transcript_id "XM_029791582.2"; product "Golgi pH regulator, transcript variant X1"; exon_number "2"; model_evidence "Supporting evidence includes similarity to: 15 Proteins, and 100% coverage of the annotated genomic feature by RNAseq alignments, including 44 samples with support for all annotated introns";
NC_043014.1	Gnomon	exon	1731341	1731444	.	+	.	gene_id "LOC115221404"; db_xref "GeneID:115221404"; gbkey "mRNA"; gene "LOC115221404"; ID ""; gene_name "LOC115221404"; transcript_id "XM_029791582.2"; product "Golgi pH regulator, transcript variant X1"; exon_number "3"; model_evidence "Supporting evidence includes similarity to: 15 Proteins, and 100% coverage of the annotated genomic feature by RNAseq alignments, including 44 samples with support for all annotated introns";
NC_043014.1	Gnomon	exon	1732395	1732501	.	+	.	gene_id "LOC115221404"; db_xref "GeneID:115221404"; gbkey "mRNA"; gene "LOC115221404"; ID ""; gene_name "LOC115221404"; transcript_id "XM_029791582.2"; product "Golgi pH regulator, transcript variant X1"; exon_number "4"; model_evidence "Supporting evidence includes similarity to: 15 Proteins, and 100% coverage of the annotated genomic feature by RNAseq alignments, including 44 samples with support for all annotated introns";
NC_043014.1	Gnomon	exon	1733520	1733630	.	+	.	gene_id "LOC115221404"; db_xref "GeneID:115221404"; gbkey "mRNA"; gene "LOC115221404"; ID ""; gene_name "LOC115221404"; transcript_id "XM_029791582.2"; product "Golgi pH regulator, transcript variant X1"; exon_number "5"; model_evidence "Supporting evidence includes similarity to: 15 Proteins, and 100% coverage of the annotated genomic feature by RNAseq alignments, including 44 samples with support for all annotated introns";
NC_043014.1	Gnomon	exon	1735002	1735122	.	+	.	gene_id "LOC115221404"; db_xref "GeneID:115221404"; gbkey "mRNA"; gene "LOC115221404"; ID ""; gene_name "LOC115221404"; transcript_id "XM_029791582.2"; product "Golgi pH regulator, transcript variant X1"; exon_number "6"; model_evidence "Supporting evidence includes similarity to: 15 Proteins, and 100% coverage of the annotated genomic feature by RNAseq alignments, including 44 samples with support for all annotated introns";
NC_043014.1	Gnomon	exon	1736810	1736890	.	+	.	gene_id "LOC115221404"; db_xref "GeneID:115221404"; gbkey "mRNA"; gene "LOC115221404"; ID ""; gene_name "LOC115221404"; transcript_id "XM_029791582.2"; product "Golgi pH regulator, transcript variant X1"; exon_number "7"; model_evidence "Supporting evidence includes similarity to: 15 Proteins, and 100% coverage of the annotated genomic feature by RNAseq alignments, including 44 samples with support for all annotated introns";
NC_043014.1	Gnomon	exon	1737997	1738103	.	+	.	gene_id "LOC115221404"; db_xref "GeneID:115221404"; gbkey "mRNA"; gene "LOC115221404"; ID ""; gene_name "LOC115221404"; transcript_id "XM_029791582.2"; product "Golgi pH regulator, transcript variant X1"; exon_number "8"; model_evidence "Supporting evidence includes similarity to: 15 Proteins, and 100% coverage of the annotated genomic feature by RNAseq alignments, including 44 samples with support for all annotated introns";
NC_043014.1	Gnomon	exon	1739089	1739177	.	+	.	gene_id "LOC115221404"; db_xref "GeneID:115221404"; gbkey "mRNA"; gene "LOC115221404"; ID ""; gene_name "LOC115221404"; transcript_id "XM_029791582.2"; product "Golgi pH regulator, transcript variant X1"; exon_number "9"; model_evidence "Supporting evidence includes similarity to: 15 Proteins, and 100% coverage of the annotated genomic feature by RNAseq alignments, including 44 samples with support for all annotated introns";
NC_043014.1	Gnomon	exon	1740523	1740615	.	+	.	gene_id "LOC115221404"; db_xref "GeneID:115221404"; gbkey "mRNA"; gene "LOC115221404"; ID ""; gene_name "LOC115221404"; transcript_id "XM_029791582.2"; product "Golgi pH regulator, transcript variant X1"; exon_number "10"; model_evidence "Supporting evidence includes similarity to: 15 Proteins, and 100% coverage of the annotated genomic feature by RNAseq alignments, including 44 samples with support for all annotated introns";
NC_043014.1	Gnomon	exon	1741774	1741869	.	+	.	gene_id "LOC115221404"; db_xref "GeneID:115221404"; gbkey "mRNA"; gene "LOC115221404"; ID ""; gene_name "LOC115221404"; transcript_id "XM_029791582.2"; product "Golgi pH regulator, transcript variant X1"; exon_number "11"; model_evidence "Supporting evidence includes similarity to: 15 Proteins, and 100% coverage of the annotated genomic feature by RNAseq alignments, including 44 samples with support for all annotated introns";
NC_043014.1	Gnomon	exon	1745604	1745693	.	+	.	gene_id "LOC115221404"; db_xref "GeneID:115221404"; gbkey "mRNA"; gene "LOC115221404"; ID ""; gene_name "LOC115221404"; transcript_id "XM_029791582.2"; product "Golgi pH regulator, transcript variant X1"; exon_number "12"; model_evidence "Supporting evidence includes similarity to: 15 Proteins, and 100% coverage of the annotated genomic feature by RNAseq alignments, including 44 samples with support for all annotated introns";
NC_043014.1	Gnomon	exon	1747668	1747733	.	+	.	gene_id "LOC115221404"; db_xref "GeneID:115221404"; gbkey "mRNA"; gene "LOC115221404"; ID ""; gene_name "LOC115221404"; transcript_id "XM_029791582.2"; product "Golgi pH regulator, transcript variant X1"; exon_number "13"; model_evidence "Supporting evidence includes similarity to: 15 Proteins, and 100% coverage of the annotated genomic feature by RNAseq alignments, including 44 samples with support for all annotated introns";
NC_043014.1	Gnomon	exon	1748808	1748866	.	+	.	gene_id "LOC115221404"; db_xref "GeneID:115221404"; gbkey "mRNA"; gene "LOC115221404"; ID ""; gene_name "LOC115221404"; transcript_id "XM_029791582.2"; product "Golgi pH regulator, transcript variant X1"; exon_number "14"; model_evidence "Supporting evidence includes similarity to: 15 Proteins, and 100% coverage of the annotated genomic feature by RNAseq alignments, including 44 samples with support for all annotated introns";
NC_043014.1	Gnomon	exon	1752826	1753421	.	+	.	gene_id "LOC115221404"; db_xref "GeneID:115221404"; gbkey "mRNA"; gene "LOC115221404"; ID ""; gene_name "LOC115221404"; transcript_id "XM_029791582.2"; product "Golgi pH regulator, transcript variant X1"; exon_number "15"; model_evidence "Supporting evidence includes similarity to: 15 Proteins, and 100% coverage of the annotated genomic feature by RNAseq alignments, including 44 samples with support for all annotated introns";
NC_043014.1	Gnomon	start_codon	1725201	1725203	.	+	0	gene_id "LOC115221404"; db_xref "GeneID:115221404"; gbkey "CDS"; gene "LOC115221404"; ID ""; gene_name "LOC115221404"; transcript_id "XM_029791582.2"; product "Golgi pH regulator isoform X1"; protein_id "XP_029647442.1"; exon_number "1";
NC_043014.1	Gnomon	stop_codon	1752968	1752970	.	+	0	gene_id "LOC115221404"; db_xref "GeneID:115221404"; gbkey "CDS"; gene "LOC115221404"; ID ""; gene_name "LOC115221404"; transcript_id "XM_029791582.2"; product "Golgi pH regulator isoform X1"; protein_id "XP_029647442.1"; exon_number "15";
NC_043014.1	Gnomon	transcript	1724284	1753421	.	+	.	gene_id "LOC115221404"; ID "XM_036510644.1"; gene_name "LOC115221404"; transcript_id "XM_036510644.1";
NC_043014.1	Gnomon	CDS	1731398	1731444	.	+	0	gene_id "LOC115221404"; db_xref "GeneID:115221404"; gbkey "CDS"; gene "LOC115221404"; ID ""; gene_name "LOC115221404"; transcript_id "XM_036510644.1"; product "Golgi pH regulator isoform X2"; protein_id "XP_036366537.1"; exon_number "3";
NC_043014.1	Gnomon	CDS	1732395	1732501	.	+	1	gene_id "LOC115221404"; db_xref "GeneID:115221404"; gbkey "CDS"; gene "LOC115221404"; ID ""; gene_name "LOC115221404"; transcript_id "XM_036510644.1"; product "Golgi pH regulator isoform X2"; protein_id "XP_036366537.1"; exon_number "4";
NC_043014.1	Gnomon	CDS	1733520	1733630	.	+	2	gene_id "LOC115221404"; db_xref "GeneID:115221404"; gbkey "CDS"; gene "LOC115221404"; ID ""; gene_name "LOC115221404"; transcript_id "XM_036510644.1"; product "Golgi pH regulator isoform X2"; protein_id "XP_036366537.1"; exon_number "5";
NC_043014.1	Gnomon	CDS	1735002	1735122	.	+	2	gene_id "LOC115221404"; db_xref "GeneID:115221404"; gbkey "CDS"; gene "LOC115221404"; ID ""; gene_name "LOC115221404"; transcript_id "XM_036510644.1"; product "Golgi pH regulator isoform X2"; protein_id "XP_036366537.1"; exon_number "6";
NC_043014.1	Gnomon	CDS	1736810	1736890	.	+	1	gene_id "LOC115221404"; db_xref "GeneID:115221404"; gbkey "CDS"; gene "LOC115221404"; ID ""; gene_name "LOC115221404"; transcript_id "XM_036510644.1"; product "Golgi pH regulator isoform X2"; protein_id "XP_036366537.1"; exon_number "7";
NC_043014.1	Gnomon	CDS	1737997	1738103	.	+	1	gene_id "LOC115221404"; db_xref "GeneID:115221404"; gbkey "CDS"; gene "LOC115221404"; ID ""; gene_name "LOC115221404"; transcript_id "XM_036510644.1"; product "Golgi pH regulator isoform X2"; protein_id "XP_036366537.1"; exon_number "8";
NC_043014.1	Gnomon	CDS	1739089	1739177	.	+	2	gene_id "LOC115221404"; db_xref "GeneID:115221404"; gbkey "CDS"; gene "LOC115221404"; ID ""; gene_name "LOC115221404"; transcript_id "XM_036510644.1"; product "Golgi pH regulator isoform X2"; protein_id "XP_036366537.1"; exon_number "9";
NC_043014.1	Gnomon	CDS	1740523	1740615	.	+	0	gene_id "LOC115221404"; db_xref "GeneID:115221404"; gbkey "CDS"; gene "LOC115221404"; ID ""; gene_name "LOC115221404"; transcript_id "XM_036510644.1"; product "Golgi pH regulator isoform X2"; protein_id "XP_036366537.1"; exon_number "10";
NC_043014.1	Gnomon	CDS	1741774	1741869	.	+	0	gene_id "LOC115221404"; db_xref "GeneID:115221404"; gbkey "CDS"; gene "LOC115221404"; ID ""; gene_name "LOC115221404"; transcript_id "XM_036510644.1"; product "Golgi pH regulator isoform X2"; protein_id "XP_036366537.1"; exon_number "11";
NC_043014.1	Gnomon	CDS	1745604	1745693	.	+	0	gene_id "LOC115221404"; db_xref "GeneID:115221404"; gbkey "CDS"; gene "LOC115221404"; ID ""; gene_name "LOC115221404"; transcript_id "XM_036510644.1"; product "Golgi pH regulator isoform X2"; protein_id "XP_036366537.1"; exon_number "12";
NC_043014.1	Gnomon	CDS	1747668	1747733	.	+	0	gene_id "LOC115221404"; db_xref "GeneID:115221404"; gbkey "CDS"; gene "LOC115221404"; ID ""; gene_name "LOC115221404"; transcript_id "XM_036510644.1"; product "Golgi pH regulator isoform X2"; protein_id "XP_036366537.1"; exon_number "13";
NC_043014.1	Gnomon	CDS	1748808	1748866	.	+	0	gene_id "LOC115221404"; db_xref "GeneID:115221404"; gbkey "CDS"; gene "LOC115221404"; ID ""; gene_name "LOC115221404"; transcript_id "XM_036510644.1"; product "Golgi pH regulator isoform X2"; protein_id "XP_036366537.1"; exon_number "14";
NC_043014.1	Gnomon	CDS	1752826	1752967	.	+	1	gene_id "LOC115221404"; db_xref "GeneID:115221404"; gbkey "CDS"; gene "LOC115221404"; ID ""; gene_name "LOC115221404"; transcript_id "XM_036510644.1"; product "Golgi pH regulator isoform X2"; protein_id "XP_036366537.1"; exon_number "15";
NC_043014.1	Gnomon	exon	1724284	1724404	.	+	.	gene_id "LOC115221404"; db_xref "GeneID:115221404"; gbkey "mRNA"; gene "LOC115221404"; ID ""; gene_name "LOC115221404"; transcript_id "XM_036510644.1"; product "Golgi pH regulator, transcript variant X2"; exon_number "1"; model_evidence "Supporting evidence includes similarity to: 3 Proteins, and 100% coverage of the annotated genomic feature by RNAseq alignments, including 20 samples with support for all annotated introns";
NC_043014.1	Gnomon	exon	1728682	1728741	.	+	.	gene_id "LOC115221404"; db_xref "GeneID:115221404"; gbkey "mRNA"; gene "LOC115221404"; ID ""; gene_name "LOC115221404"; transcript_id "XM_036510644.1"; product "Golgi pH regulator, transcript variant X2"; exon_number "2"; model_evidence "Supporting evidence includes similarity to: 3 Proteins, and 100% coverage of the annotated genomic feature by RNAseq alignments, including 20 samples with support for all annotated introns";
NC_043014.1	Gnomon	exon	1731341	1731444	.	+	.	gene_id "LOC115221404"; db_xref "GeneID:115221404"; gbkey "mRNA"; gene "LOC115221404"; ID ""; gene_name "LOC115221404"; transcript_id "XM_036510644.1"; product "Golgi pH regulator, transcript variant X2"; exon_number "3"; model_evidence "Supporting evidence includes similarity to: 3 Proteins, and 100% coverage of the annotated genomic feature by RNAseq alignments, including 20 samples with support for all annotated introns";
NC_043014.1	Gnomon	exon	1732395	1732501	.	+	.	gene_id "LOC115221404"; db_xref "GeneID:115221404"; gbkey "mRNA"; gene "LOC115221404"; ID ""; gene_name "LOC115221404"; transcript_id "XM_036510644.1"; product "Golgi pH regulator, transcript variant X2"; exon_number "4"; model_evidence "Supporting evidence includes similarity to: 3 Proteins, and 100% coverage of the annotated genomic feature by RNAseq alignments, including 20 samples with support for all annotated introns";
NC_043014.1	Gnomon	exon	1733520	1733630	.	+	.	gene_id "LOC115221404"; db_xref "GeneID:115221404"; gbkey "mRNA"; gene "LOC115221404"; ID ""; gene_name "LOC115221404"; transcript_id "XM_036510644.1"; product "Golgi pH regulator, transcript variant X2"; exon_number "5"; model_evidence "Supporting evidence includes similarity to: 3 Proteins, and 100% coverage of the annotated genomic feature by RNAseq alignments, including 20 samples with support for all annotated introns";
NC_043014.1	Gnomon	exon	1735002	1735122	.	+	.	gene_id "LOC115221404"; db_xref "GeneID:115221404"; gbkey "mRNA"; gene "LOC115221404"; ID ""; gene_name "LOC115221404"; transcript_id "XM_036510644.1"; product "Golgi pH regulator, transcript variant X2"; exon_number "6"; model_evidence "Supporting evidence includes similarity to: 3 Proteins, and 100% coverage of the annotated genomic feature by RNAseq alignments, including 20 samples with support for all annotated introns";
NC_043014.1	Gnomon	exon	1736810	1736890	.	+	.	gene_id "LOC115221404"; db_xref "GeneID:115221404"; gbkey "mRNA"; gene "LOC115221404"; ID ""; gene_name "LOC115221404"; transcript_id "XM_036510644.1"; product "Golgi pH regulator, transcript variant X2"; exon_number "7"; model_evidence "Supporting evidence includes similarity to: 3 Proteins, and 100% coverage of the annotated genomic feature by RNAseq alignments, including 20 samples with support for all annotated introns";
NC_043014.1	Gnomon	exon	1737997	1738103	.	+	.	gene_id "LOC115221404"; db_xref "GeneID:115221404"; gbkey "mRNA"; gene "LOC115221404"; ID ""; gene_name "LOC115221404"; transcript_id "XM_036510644.1"; product "Golgi pH regulator, transcript variant X2"; exon_number "8"; model_evidence "Supporting evidence includes similarity to: 3 Proteins, and 100% coverage of the annotated genomic feature by RNAseq alignments, including 20 samples with support for all annotated introns";
NC_043014.1	Gnomon	exon	1739089	1739177	.	+	.	gene_id "LOC115221404"; db_xref "GeneID:115221404"; gbkey "mRNA"; gene "LOC115221404"; ID ""; gene_name "LOC115221404"; transcript_id "XM_036510644.1"; product "Golgi pH regulator, transcript variant X2"; exon_number "9"; model_evidence "Supporting evidence includes similarity to: 3 Proteins, and 100% coverage of the annotated genomic feature by RNAseq alignments, including 20 samples with support for all annotated introns";
NC_043014.1	Gnomon	exon	1740523	1740615	.	+	.	gene_id "LOC115221404"; db_xref "GeneID:115221404"; gbkey "mRNA"; gene "LOC115221404"; ID ""; gene_name "LOC115221404"; transcript_id "XM_036510644.1"; product "Golgi pH regulator, transcript variant X2"; exon_number "10"; model_evidence "Supporting evidence includes similarity to: 3 Proteins, and 100% coverage of the annotated genomic feature by RNAseq alignments, including 20 samples with support for all annotated introns";
NC_043014.1	Gnomon	exon	1741774	1741869	.	+	.	gene_id "LOC115221404"; db_xref "GeneID:115221404"; gbkey "mRNA"; gene "LOC115221404"; ID ""; gene_name "LOC115221404"; transcript_id "XM_036510644.1"; product "Golgi pH regulator, transcript variant X2"; exon_number "11"; model_evidence "Supporting evidence includes similarity to: 3 Proteins, and 100% coverage of the annotated genomic feature by RNAseq alignments, including 20 samples with support for all annotated introns";
NC_043014.1	Gnomon	exon	1745604	1745693	.	+	.	gene_id "LOC115221404"; db_xref "GeneID:115221404"; gbkey "mRNA"; gene "LOC115221404"; ID ""; gene_name "LOC115221404"; transcript_id "XM_036510644.1"; product "Golgi pH regulator, transcript variant X2"; exon_number "12"; model_evidence "Supporting evidence includes similarity to: 3 Proteins, and 100% coverage of the annotated genomic feature by RNAseq alignments, including 20 samples with support for all annotated introns";
NC_043014.1	Gnomon	exon	1747668	1747733	.	+	.	gene_id "LOC115221404"; db_xref "GeneID:115221404"; gbkey "mRNA"; gene "LOC115221404"; ID ""; gene_name "LOC115221404"; transcript_id "XM_036510644.1"; product "Golgi pH regulator, transcript variant X2"; exon_number "13"; model_evidence "Supporting evidence includes similarity to: 3 Proteins, and 100% coverage of the annotated genomic feature by RNAseq alignments, including 20 samples with support for all annotated introns";
NC_043014.1	Gnomon	exon	1748808	1748866	.	+	.	gene_id "LOC115221404"; db_xref "GeneID:115221404"; gbkey "mRNA"; gene "LOC115221404"; ID ""; gene_name "LOC115221404"; transcript_id "XM_036510644.1"; product "Golgi pH regulator, transcript variant X2"; exon_number "14"; model_evidence "Supporting evidence includes similarity to: 3 Proteins, and 100% coverage of the annotated genomic feature by RNAseq alignments, including 20 samples with support for all annotated introns";
NC_043014.1	Gnomon	exon	1752826	1753421	.	+	.	gene_id "LOC115221404"; db_xref "GeneID:115221404"; gbkey "mRNA"; gene "LOC115221404"; ID ""; gene_name "LOC115221404"; transcript_id "XM_036510644.1"; product "Golgi pH regulator, transcript variant X2"; exon_number "15"; model_evidence "Supporting evidence includes similarity to: 3 Proteins, and 100% coverage of the annotated genomic feature by RNAseq alignments, including 20 samples with support for all annotated introns";
NC_043014.1	Gnomon	start_codon	1731398	1731400	.	+	0	gene_id "LOC115221404"; db_xref "GeneID:115221404"; gbkey "CDS"; gene "LOC115221404"; ID ""; gene_name "LOC115221404"; transcript_id "XM_036510644.1"; product "Golgi pH regulator isoform X2"; protein_id "XP_036366537.1"; exon_number "3";
NC_043014.1	Gnomon	stop_codon	1752968	1752970	.	+	0	gene_id "LOC115221404"; db_xref "GeneID:115221404"; gbkey "CDS"; gene "LOC115221404"; ID ""; gene_name "LOC115221404"; transcript_id "XM_036510644.1"; product "Golgi pH regulator isoform X2"; protein_id "XP_036366537.1"; exon_number "15";
NC_043014.1	Gnomon	gene	21617097	21759372	.	+	.	gene_id "LOC115221405"; db_xref "GeneID:115221405"; gbkey "Gene"; gene "LOC115221405"; gene_biotype "protein_coding"; ID ""; gene_name "LOC115221405";
NC_043014.1	PBRI~FLAMseq~Covext	transcript	21747529	21759372	.	+	.	gene_id "LOC115221405"; ID ""; gene_name "LOC115221405"; transcript_id "Covext~FLAMseq_ext~G47945.11"; uniq_trans_id "G47945.11"; three_prime_ext "354";
NC_043014.1	Covext	exon	21747529	21749134	.	+	.	gene_id "LOC115221405"; ID ""; gene_name "LOC115221405"; transcript_id "Covext~FLAMseq_ext~G47945.11"; exon_number "1"; uniq_trans_id "G47945.11";
NC_043014.1	Covext	exon	21750490	21750541	.	+	.	gene_id "LOC115221405"; ID ""; gene_name "LOC115221405"; transcript_id "Covext~FLAMseq_ext~G47945.11"; exon_number "2"; uniq_trans_id "G47945.11";
NC_043014.1	Covext	exon	21751483	21751559	.	+	.	gene_id "LOC115221405"; ID ""; gene_name "LOC115221405"; transcript_id "Covext~FLAMseq_ext~G47945.11"; exon_number "3"; uniq_trans_id "G47945.11";
NC_043014.1	Covext	exon	21755226	21758960	.	+	.	gene_id "LOC115221405"; ID ""; gene_name "LOC115221405"; transcript_id "Covext~FLAMseq_ext~G47945.11"; exon_number "4"; uniq_trans_id "G47945.11";
NC_043014.1	Covext	exon	21755226	21759314	.	+	.	gene_id "LOC115221405"; ID ""; gene_name "LOC115221405"; transcript_id "Covext~FLAMseq_ext~G47945.11"; exon_number "4"; uniq_trans_id "G47945.11"; three_prime_ext "354";
NC_043014.1	Covext	exon	21755226	21759372	.	+	.	gene_id "LOC115221405"; ID ""; gene_name "LOC115221405"; transcript_id "Covext~FLAMseq_ext~G47945.11"; exon_number "4"; uniq_trans_id "G47945.11"; three_prime_ext "58";
NC_043014.1	PBRI~FLAMseq	transcript	21747529	21759314	.	+	.	gene_id "LOC115221405"; ID ""; gene_name "LOC115221405"; transcript_id "FLAMseq_ext~G47945.11"; uniq_trans_id "G47945.11"; three_prime_ext "354";
NC_043014.1	PBRI~FLAMseq	exon	21747529	21749134	.	+	.	gene_id "LOC115221405"; ID ""; gene_name "LOC115221405"; transcript_id "FLAMseq_ext~G47945.11"; exon_number "1"; uniq_trans_id "G47945.11";
NC_043014.1	PBRI~FLAMseq	exon	21750490	21750541	.	+	.	gene_id "LOC115221405"; ID ""; gene_name "LOC115221405"; transcript_id "FLAMseq_ext~G47945.11"; exon_number "2"; uniq_trans_id "G47945.11";
NC_043014.1	PBRI~FLAMseq	exon	21751483	21751559	.	+	.	gene_id "LOC115221405"; ID ""; gene_name "LOC115221405"; transcript_id "FLAMseq_ext~G47945.11"; exon_number "3"; uniq_trans_id "G47945.11";
NC_043014.1	PBRI~FLAMseq	exon	21755226	21758960	.	+	.	gene_id "LOC115221405"; ID ""; gene_name "LOC115221405"; transcript_id "FLAMseq_ext~G47945.11"; exon_number "4"; uniq_trans_id "G47945.11";
NC_043014.1	PBRI~FLAMseq	exon	21755226	21759314	.	+	.	gene_id "LOC115221405"; ID ""; gene_name "LOC115221405"; transcript_id "FLAMseq_ext~G47945.11"; exon_number "4"; uniq_trans_id "G47945.11"; three_prime_ext "354";
NC_043014.1	PBRI	transcript	21619442	21744129	.	+	.	gene_id "LOC115221405"; ID ""; gene_name "LOC115221405"; transcript_id "G47945.1"; uniq_trans_id "G47945.1";
NC_043014.1	PBRI	exon	21619442	21619709	.	+	.	gene_id "LOC115221405"; ID ""; gene_name "LOC115221405"; transcript_id "G47945.1"; exon_number "1"; uniq_trans_id "G47945.1";
NC_043014.1	PBRI	exon	21631795	21631864	.	+	.	gene_id "LOC115221405"; ID ""; gene_name "LOC115221405"; transcript_id "G47945.1"; exon_number "2"; uniq_trans_id "G47945.1";
NC_043014.1	PBRI	exon	21671938	21672054	.	+	.	gene_id "LOC115221405"; ID ""; gene_name "LOC115221405"; transcript_id "G47945.1"; exon_number "3"; uniq_trans_id "G47945.1";
NC_043014.1	PBRI	exon	21686916	21687032	.	+	.	gene_id "LOC115221405"; ID ""; gene_name "LOC115221405"; transcript_id "G47945.1"; exon_number "4"; uniq_trans_id "G47945.1";
NC_043014.1	PBRI	exon	21689135	21689167	.	+	.	gene_id "LOC115221405"; ID ""; gene_name "LOC115221405"; transcript_id "G47945.1"; exon_number "5"; uniq_trans_id "G47945.1";
NC_043014.1	PBRI	exon	21689801	21689862	.	+	.	gene_id "LOC115221405"; ID ""; gene_name "LOC115221405"; transcript_id "G47945.1"; exon_number "6"; uniq_trans_id "G47945.1";
NC_043014.1	PBRI	exon	21690101	21690219	.	+	.	gene_id "LOC115221405"; ID ""; gene_name "LOC115221405"; transcript_id "G47945.1"; exon_number "7"; uniq_trans_id "G47945.1";
NC_043014.1	PBRI	exon	21694044	21694113	.	+	.	gene_id "LOC115221405"; ID ""; gene_name "LOC115221405"; transcript_id "G47945.1"; exon_number "8"; uniq_trans_id "G47945.1";
NC_043014.1	PBRI	exon	21694561	21694633	.	+	.	gene_id "LOC115221405"; ID ""; gene_name "LOC115221405"; transcript_id "G47945.1"; exon_number "9"; uniq_trans_id "G47945.1";
NC_043014.1	PBRI	exon	21696023	21696090	.	+	.	gene_id "LOC115221405"; ID ""; gene_name "LOC115221405"; transcript_id "G47945.1"; exon_number "10"; uniq_trans_id "G47945.1";
NC_043014.1	PBRI	exon	21698214	21698320	.	+	.	gene_id "LOC115221405"; ID ""; gene_name "LOC115221405"; transcript_id "G47945.1"; exon_number "11"; uniq_trans_id "G47945.1";
NC_043014.1	PBRI	exon	21701469	21701663	.	+	.	gene_id "LOC115221405"; ID ""; gene_name "LOC115221405"; transcript_id "G47945.1"; exon_number "12"; uniq_trans_id "G47945.1";
NC_043014.1	PBRI	exon	21705900	21705997	.	+	.	gene_id "LOC115221405"; ID ""; gene_name "LOC115221405"; transcript_id "G47945.1"; exon_number "13"; uniq_trans_id "G47945.1";
NC_043014.1	PBRI	exon	21708856	21708933	.	+	.	gene_id "LOC115221405"; ID ""; gene_name "LOC115221405"; transcript_id "G47945.1"; exon_number "14"; uniq_trans_id "G47945.1";
NC_043014.1	PBRI	exon	21712079	21712120	.	+	.	gene_id "LOC115221405"; ID ""; gene_name "LOC115221405"; transcript_id "G47945.1"; exon_number "15"; uniq_trans_id "G47945.1";
NC_043014.1	PBRI	exon	21716917	21716988	.	+	.	gene_id "LOC115221405"; ID ""; gene_name "LOC115221405"; transcript_id "G47945.1"; exon_number "16"; uniq_trans_id "G47945.1";
NC_043014.1	PBRI	exon	21717180	21717239	.	+	.	gene_id "LOC115221405"; ID ""; gene_name "LOC115221405"; transcript_id "G47945.1"; exon_number "17"; uniq_trans_id "G47945.1";
NC_043014.1	PBRI	exon	21718213	21718350	.	+	.	gene_id "LOC115221405"; ID ""; gene_name "LOC115221405"; transcript_id "G47945.1"; exon_number "18"; uniq_trans_id "G47945.1";
NC_043014.1	PBRI	exon	21723288	21723339	.	+	.	gene_id "LOC115221405"; ID ""; gene_name "LOC115221405"; transcript_id "G47945.1"; exon_number "19"; uniq_trans_id "G47945.1";
NC_043014.1	PBRI	exon	21724554	21724691	.	+	.	gene_id "LOC115221405"; ID ""; gene_name "LOC115221405"; transcript_id "G47945.1"; exon_number "20"; uniq_trans_id "G47945.1";
NC_043014.1	PBRI	exon	21724910	21724992	.	+	.	gene_id "LOC115221405"; ID ""; gene_name "LOC115221405"; transcript_id "G47945.1"; exon_number "21"; uniq_trans_id "G47945.1";
NC_043014.1	PBRI	exon	21726202	21726308	.	+	.	gene_id "LOC115221405"; ID ""; gene_name "LOC115221405"; transcript_id "G47945.1"; exon_number "22"; uniq_trans_id "G47945.1";
NC_043014.1	PBRI	exon	21728475	21728525	.	+	.	gene_id "LOC115221405"; ID ""; gene_name "LOC115221405"; transcript_id "G47945.1"; exon_number "23"; uniq_trans_id "G47945.1";
NC_043014.1	PBRI	exon	21732432	21732652	.	+	.	gene_id "LOC115221405"; ID ""; gene_name "LOC115221405"; transcript_id "G47945.1"; exon_number "24"; uniq_trans_id "G47945.1";
NC_043014.1	PBRI	exon	21736859	21737738	.	+	.	gene_id "LOC115221405"; ID ""; gene_name "LOC115221405"; transcript_id "G47945.1"; exon_number "25"; uniq_trans_id "G47945.1";
NC_043014.1	PBRI	exon	21739688	21739761	.	+	.	gene_id "LOC115221405"; ID ""; gene_name "LOC115221405"; transcript_id "G47945.1"; exon_number "26"; uniq_trans_id "G47945.1";
NC_043014.1	PBRI	exon	21742633	21744129	.	+	.	gene_id "LOC115221405"; ID ""; gene_name "LOC115221405"; transcript_id "G47945.1"; exon_number "27"; uniq_trans_id "G47945.1";
NC_043014.1	PBRI	transcript	21747529	21758960	.	+	.	gene_id "LOC115221405"; ID ""; gene_name "LOC115221405"; transcript_id "G47945.11"; uniq_trans_id "G47945.11";
NC_043014.1	PBRI	exon	21747529	21749134	.	+	.	gene_id "LOC115221405"; ID ""; gene_name "LOC115221405"; transcript_id "G47945.11"; exon_number "1"; uniq_trans_id "G47945.11";
NC_043014.1	PBRI	exon	21750490	21750541	.	+	.	gene_id "LOC115221405"; ID ""; gene_name "LOC115221405"; transcript_id "G47945.11"; exon_number "2"; uniq_trans_id "G47945.11";
NC_043014.1	PBRI	exon	21751483	21751559	.	+	.	gene_id "LOC115221405"; ID ""; gene_name "LOC115221405"; transcript_id "G47945.11"; exon_number "3"; uniq_trans_id "G47945.11";
NC_043014.1	PBRI	exon	21755226	21758960	.	+	.	gene_id "LOC115221405"; ID ""; gene_name "LOC115221405"; transcript_id "G47945.11"; exon_number "4"; uniq_trans_id "G47945.11";
NC_043014.1	PBRI	transcript	21743149	21756356	.	+	.	gene_id "LOC115221405"; ID ""; gene_name "LOC115221405"; transcript_id "G47945.5"; uniq_trans_id "G47945.5";
NC_043014.1	PBRI	exon	21743149	21749134	.	+	.	gene_id "LOC115221405"; ID ""; gene_name "LOC115221405"; transcript_id "G47945.5"; exon_number "1"; uniq_trans_id "G47945.5";
NC_043014.1	PBRI	exon	21750490	21750541	.	+	.	gene_id "LOC115221405"; ID ""; gene_name "LOC115221405"; transcript_id "G47945.5"; exon_number "2"; uniq_trans_id "G47945.5";
NC_043014.1	PBRI	exon	21751483	21751559	.	+	.	gene_id "LOC115221405"; ID ""; gene_name "LOC115221405"; transcript_id "G47945.5"; exon_number "3"; uniq_trans_id "G47945.5";
NC_043014.1	PBRI	exon	21755226	21756356	.	+	.	gene_id "LOC115221405"; ID ""; gene_name "LOC115221405"; transcript_id "G47945.5"; exon_number "4"; uniq_trans_id "G47945.5";
NC_043014.1	PBRI	transcript	21745997	21756009	.	+	.	gene_id "LOC115221405"; ID ""; gene_name "LOC115221405"; transcript_id "G47945.9"; uniq_trans_id "G47945.9";
NC_043014.1	PBRI	exon	21745997	21749134	.	+	.	gene_id "LOC115221405"; ID ""; gene_name "LOC115221405"; transcript_id "G47945.9"; exon_number "1"; uniq_trans_id "G47945.9";
NC_043014.1	PBRI	exon	21750490	21750541	.	+	.	gene_id "LOC115221405"; ID ""; gene_name "LOC115221405"; transcript_id "G47945.9"; exon_number "2"; uniq_trans_id "G47945.9";
NC_043014.1	PBRI	exon	21751483	21751559	.	+	.	gene_id "LOC115221405"; ID ""; gene_name "LOC115221405"; transcript_id "G47945.9"; exon_number "3"; uniq_trans_id "G47945.9";
NC_043014.1	PBRI	exon	21755226	21756009	.	+	.	gene_id "LOC115221405"; ID ""; gene_name "LOC115221405"; transcript_id "G47945.9"; exon_number "4"; uniq_trans_id "G47945.9";
NC_043014.1	Gnomon	transcript	21617097	21758695	.	+	.	gene_id "LOC115221405"; ID "XM_029791583.2"; gene_name "LOC115221405"; transcript_id "XM_029791583.2";
NC_043014.1	Gnomon	CDS	21619663	21619709	.	+	0	gene_id "LOC115221405"; db_xref "GeneID:115221405"; gbkey "CDS"; gene "LOC115221405"; ID ""; gene_name "LOC115221405"; transcript_id "XM_029791583.2"; product "uncharacterized protein LOC115221405 isoform X1"; protein_id "XP_029647443.1"; exon_number "1";
NC_043014.1	Gnomon	CDS	21631795	21631864	.	+	1	gene_id "LOC115221405"; db_xref "GeneID:115221405"; gbkey "CDS"; gene "LOC115221405"; ID ""; gene_name "LOC115221405"; transcript_id "XM_029791583.2"; product "uncharacterized protein LOC115221405 isoform X1"; protein_id "XP_029647443.1"; exon_number "2";
NC_043014.1	Gnomon	CDS	21671938	21672054	.	+	0	gene_id "LOC115221405"; db_xref "GeneID:115221405"; gbkey "CDS"; gene "LOC115221405"; ID ""; gene_name "LOC115221405"; transcript_id "XM_029791583.2"; product "uncharacterized protein LOC115221405 isoform X1"; protein_id "XP_029647443.1"; exon_number "3";
NC_043014.1	Gnomon	CDS	21686916	21687032	.	+	0	gene_id "LOC115221405"; db_xref "GeneID:115221405"; gbkey "CDS"; gene "LOC115221405"; ID ""; gene_name "LOC115221405"; transcript_id "XM_029791583.2"; product "uncharacterized protein LOC115221405 isoform X1"; protein_id "XP_029647443.1"; exon_number "4";
NC_043014.1	Gnomon	CDS	21689135	21689167	.	+	0	gene_id "LOC115221405"; db_xref "GeneID:115221405"; gbkey "CDS"; gene "LOC115221405"; ID ""; gene_name "LOC115221405"; transcript_id "XM_029791583.2"; product "uncharacterized protein LOC115221405 isoform X1"; protein_id "XP_029647443.1"; exon_number "5";
NC_043014.1	Gnomon	CDS	21689801	21689862	.	+	0	gene_id "LOC115221405"; db_xref "GeneID:115221405"; gbkey "CDS"; gene "LOC115221405"; ID ""; gene_name "LOC115221405"; transcript_id "XM_029791583.2"; product "uncharacterized protein LOC115221405 isoform X1"; protein_id "XP_029647443.1"; exon_number "6";
NC_043014.1	Gnomon	CDS	21690101	21690219	.	+	1	gene_id "LOC115221405"; db_xref "GeneID:115221405"; gbkey "CDS"; gene "LOC115221405"; ID ""; gene_name "LOC115221405"; transcript_id "XM_029791583.2"; product "uncharacterized protein LOC115221405 isoform X1"; protein_id "XP_029647443.1"; exon_number "7";
NC_043014.1	Gnomon	CDS	21694044	21694113	.	+	2	gene_id "LOC115221405"; db_xref "GeneID:115221405"; gbkey "CDS"; gene "LOC115221405"; ID ""; gene_name "LOC115221405"; transcript_id "XM_029791583.2"; product "uncharacterized protein LOC115221405 isoform X1"; protein_id "XP_029647443.1"; exon_number "8";
NC_043014.1	Gnomon	CDS	21694561	21694633	.	+	1	gene_id "LOC115221405"; db_xref "GeneID:115221405"; gbkey "CDS"; gene "LOC115221405"; ID ""; gene_name "LOC115221405"; transcript_id "XM_029791583.2"; product "uncharacterized protein LOC115221405 isoform X1"; protein_id "XP_029647443.1"; exon_number "9";
NC_043014.1	Gnomon	CDS	21696023	21696090	.	+	0	gene_id "LOC115221405"; db_xref "GeneID:115221405"; gbkey "CDS"; gene "LOC115221405"; ID ""; gene_name "LOC115221405"; transcript_id "XM_029791583.2"; product "uncharacterized protein LOC115221405 isoform X1"; protein_id "XP_029647443.1"; exon_number "10";
NC_043014.1	Gnomon	CDS	21698214	21698320	.	+	1	gene_id "LOC115221405"; db_xref "GeneID:115221405"; gbkey "CDS"; gene "LOC115221405"; ID ""; gene_name "LOC115221405"; transcript_id "XM_029791583.2"; product "uncharacterized protein LOC115221405 isoform X1"; protein_id "XP_029647443.1"; exon_number "11";
NC_043014.1	Gnomon	CDS	21701469	21701663	.	+	2	gene_id "LOC115221405"; db_xref "GeneID:115221405"; gbkey "CDS"; gene "LOC115221405"; ID ""; gene_name "LOC115221405"; transcript_id "XM_029791583.2"; product "uncharacterized protein LOC115221405 isoform X1"; protein_id "XP_029647443.1"; exon_number "12";
NC_043014.1	Gnomon	CDS	21705900	21705997	.	+	2	gene_id "LOC115221405"; db_xref "GeneID:115221405"; gbkey "CDS"; gene "LOC115221405"; ID ""; gene_name "LOC115221405"; transcript_id "XM_029791583.2"; product "uncharacterized protein LOC115221405 isoform X1"; protein_id "XP_029647443.1"; exon_number "13";
NC_043014.1	Gnomon	CDS	21708856	21708933	.	+	0	gene_id "LOC115221405"; db_xref "GeneID:115221405"; gbkey "CDS"; gene "LOC115221405"; ID ""; gene_name "LOC115221405"; transcript_id "XM_029791583.2"; product "uncharacterized protein LOC115221405 isoform X1"; protein_id "XP_029647443.1"; exon_number "14";
NC_043014.1	Gnomon	CDS	21712079	21712120	.	+	0	gene_id "LOC115221405"; db_xref "GeneID:115221405"; gbkey "CDS"; gene "LOC115221405"; ID ""; gene_name "LOC115221405"; transcript_id "XM_029791583.2"; product "uncharacterized protein LOC115221405 isoform X1"; protein_id "XP_029647443.1"; exon_number "15";
NC_043014.1	Gnomon	CDS	21716917	21716988	.	+	0	gene_id "LOC115221405"; db_xref "GeneID:115221405"; gbkey "CDS"; gene "LOC115221405"; ID ""; gene_name "LOC115221405"; transcript_id "XM_029791583.2"; product "uncharacterized protein LOC115221405 isoform X1"; protein_id "XP_029647443.1"; exon_number "16";
NC_043014.1	Gnomon	CDS	21717180	21717239	.	+	0	gene_id "LOC115221405"; db_xref "GeneID:115221405"; gbkey "CDS"; gene "LOC115221405"; ID ""; gene_name "LOC115221405"; transcript_id "XM_029791583.2"; product "uncharacterized protein LOC115221405 isoform X1"; protein_id "XP_029647443.1"; exon_number "17";
NC_043014.1	Gnomon	CDS	21718213	21718350	.	+	0	gene_id "LOC115221405"; db_xref "GeneID:115221405"; gbkey "CDS"; gene "LOC115221405"; ID ""; gene_name "LOC115221405"; transcript_id "XM_029791583.2"; product "uncharacterized protein LOC115221405 isoform X1"; protein_id "XP_029647443.1"; exon_number "18";
NC_043014.1	Gnomon	CDS	21723288	21723339	.	+	0	gene_id "LOC115221405"; db_xref "GeneID:115221405"; gbkey "CDS"; gene "LOC115221405"; ID ""; gene_name "LOC115221405"; transcript_id "XM_029791583.2"; product "uncharacterized protein LOC115221405 isoform X1"; protein_id "XP_029647443.1"; exon_number "19";
NC_043014.1	Gnomon	CDS	21724554	21724691	.	+	2	gene_id "LOC115221405"; db_xref "GeneID:115221405"; gbkey "CDS"; gene "LOC115221405"; ID ""; gene_name "LOC115221405"; transcript_id "XM_029791583.2"; product "uncharacterized protein LOC115221405 isoform X1"; protein_id "XP_029647443.1"; exon_number "20";
NC_043014.1	Gnomon	CDS	21724910	21724992	.	+	2	gene_id "LOC115221405"; db_xref "GeneID:115221405"; gbkey "CDS"; gene "LOC115221405"; ID ""; gene_name "LOC115221405"; transcript_id "XM_029791583.2"; product "uncharacterized protein LOC115221405 isoform X1"; protein_id "XP_029647443.1"; exon_number "21";
NC_043014.1	Gnomon	CDS	21726202	21726308	.	+	0	gene_id "LOC115221405"; db_xref "GeneID:115221405"; gbkey "CDS"; gene "LOC115221405"; ID ""; gene_name "LOC115221405"; transcript_id "XM_029791583.2"; product "uncharacterized protein LOC115221405 isoform X1"; protein_id "XP_029647443.1"; exon_number "22";
NC_043014.1	Gnomon	CDS	21728475	21728525	.	+	1	gene_id "LOC115221405"; db_xref "GeneID:115221405"; gbkey "CDS"; gene "LOC115221405"; ID ""; gene_name "LOC115221405"; transcript_id "XM_029791583.2"; product "uncharacterized protein LOC115221405 isoform X1"; protein_id "XP_029647443.1"; exon_number "23";
NC_043014.1	Gnomon	CDS	21732432	21732652	.	+	1	gene_id "LOC115221405"; db_xref "GeneID:115221405"; gbkey "CDS"; gene "LOC115221405"; ID ""; gene_name "LOC115221405"; transcript_id "XM_029791583.2"; product "uncharacterized protein LOC115221405 isoform X1"; protein_id "XP_029647443.1"; exon_number "24";
NC_043014.1	Gnomon	CDS	21736859	21737738	.	+	2	gene_id "LOC115221405"; db_xref "GeneID:115221405"; gbkey "CDS"; gene "LOC115221405"; ID ""; gene_name "LOC115221405"; transcript_id "XM_029791583.2"; product "uncharacterized protein LOC115221405 isoform X1"; protein_id "XP_029647443.1"; exon_number "25";
NC_043014.1	Gnomon	CDS	21739688	21739761	.	+	1	gene_id "LOC115221405"; db_xref "GeneID:115221405"; gbkey "CDS"; gene "LOC115221405"; ID ""; gene_name "LOC115221405"; transcript_id "XM_029791583.2"; product "uncharacterized protein LOC115221405 isoform X1"; protein_id "XP_029647443.1"; exon_number "26";
NC_043014.1	Gnomon	CDS	21742633	21749134	.	+	2	gene_id "LOC115221405"; db_xref "GeneID:115221405"; gbkey "CDS"; gene "LOC115221405"; ID ""; gene_name "LOC115221405"; transcript_id "XM_029791583.2"; product "uncharacterized protein LOC115221405 isoform X1"; protein_id "XP_029647443.1"; exon_number "27";
NC_043014.1	Gnomon	CDS	21750490	21750541	.	+	1	gene_id "LOC115221405"; db_xref "GeneID:115221405"; gbkey "CDS"; gene "LOC115221405"; ID ""; gene_name "LOC115221405"; transcript_id "XM_029791583.2"; product "uncharacterized protein LOC115221405 isoform X1"; protein_id "XP_029647443.1"; exon_number "28";
NC_043014.1	Gnomon	CDS	21751483	21751559	.	+	0	gene_id "LOC115221405"; db_xref "GeneID:115221405"; gbkey "CDS"; gene "LOC115221405"; ID ""; gene_name "LOC115221405"; transcript_id "XM_029791583.2"; product "uncharacterized protein LOC115221405 isoform X1"; protein_id "XP_029647443.1"; exon_number "29";
NC_043014.1	Gnomon	CDS	21755226	21755340	.	+	1	gene_id "LOC115221405"; db_xref "GeneID:115221405"; gbkey "CDS"; gene "LOC115221405"; ID ""; gene_name "LOC115221405"; transcript_id "XM_029791583.2"; product "uncharacterized protein LOC115221405 isoform X1"; protein_id "XP_029647443.1"; exon_number "30";
NC_043014.1	Gnomon	exon	21617097	21619709	.	+	.	gene_id "LOC115221405"; db_xref "GeneID:115221405"; gbkey "mRNA"; gene "LOC115221405"; ID ""; gene_name "LOC115221405"; transcript_id "XM_029791583.2"; product "uncharacterized LOC115221405, transcript variant X1"; exon_number "1"; model_evidence "Supporting evidence includes similarity to: 100% coverage of the annotated genomic feature by RNAseq alignments, including 28 samples with support for all annotated introns";
NC_043014.1	Gnomon	exon	21631795	21631864	.	+	.	gene_id "LOC115221405"; db_xref "GeneID:115221405"; gbkey "mRNA"; gene "LOC115221405"; ID ""; gene_name "LOC115221405"; transcript_id "XM_029791583.2"; product "uncharacterized LOC115221405, transcript variant X1"; exon_number "2"; model_evidence "Supporting evidence includes similarity to: 100% coverage of the annotated genomic feature by RNAseq alignments, including 28 samples with support for all annotated introns";
NC_043014.1	Gnomon	exon	21671938	21672054	.	+	.	gene_id "LOC115221405"; db_xref "GeneID:115221405"; gbkey "mRNA"; gene "LOC115221405"; ID ""; gene_name "LOC115221405"; transcript_id "XM_029791583.2"; product "uncharacterized LOC115221405, transcript variant X1"; exon_number "3"; model_evidence "Supporting evidence includes similarity to: 100% coverage of the annotated genomic feature by RNAseq alignments, including 28 samples with support for all annotated introns";
NC_043014.1	Gnomon	exon	21686916	21687032	.	+	.	gene_id "LOC115221405"; db_xref "GeneID:115221405"; gbkey "mRNA"; gene "LOC115221405"; ID ""; gene_name "LOC115221405"; transcript_id "XM_029791583.2"; product "uncharacterized LOC115221405, transcript variant X1"; exon_number "4"; model_evidence "Supporting evidence includes similarity to: 100% coverage of the annotated genomic feature by RNAseq alignments, including 28 samples with support for all annotated introns";
NC_043014.1	Gnomon	exon	21689135	21689167	.	+	.	gene_id "LOC115221405"; db_xref "GeneID:115221405"; gbkey "mRNA"; gene "LOC115221405"; ID ""; gene_name "LOC115221405"; transcript_id "XM_029791583.2"; product "uncharacterized LOC115221405, transcript variant X1"; exon_number "5"; model_evidence "Supporting evidence includes similarity to: 100% coverage of the annotated genomic feature by RNAseq alignments, including 28 samples with support for all annotated introns";
NC_043014.1	Gnomon	exon	21689801	21689862	.	+	.	gene_id "LOC115221405"; db_xref "GeneID:115221405"; gbkey "mRNA"; gene "LOC115221405"; ID ""; gene_name "LOC115221405"; transcript_id "XM_029791583.2"; product "uncharacterized LOC115221405, transcript variant X1"; exon_number "6"; model_evidence "Supporting evidence includes similarity to: 100% coverage of the annotated genomic feature by RNAseq alignments, including 28 samples with support for all annotated introns";
NC_043014.1	Gnomon	exon	21690101	21690219	.	+	.	gene_id "LOC115221405"; db_xref "GeneID:115221405"; gbkey "mRNA"; gene "LOC115221405"; ID ""; gene_name "LOC115221405"; transcript_id "XM_029791583.2"; product "uncharacterized LOC115221405, transcript variant X1"; exon_number "7"; model_evidence "Supporting evidence includes similarity to: 100% coverage of the annotated genomic feature by RNAseq alignments, including 28 samples with support for all annotated introns";
NC_043014.1	Gnomon	exon	21694044	21694113	.	+	.	gene_id "LOC115221405"; db_xref "GeneID:115221405"; gbkey "mRNA"; gene "LOC115221405"; ID ""; gene_name "LOC115221405"; transcript_id "XM_029791583.2"; product "uncharacterized LOC115221405, transcript variant X1"; exon_number "8"; model_evidence "Supporting evidence includes similarity to: 100% coverage of the annotated genomic feature by RNAseq alignments, including 28 samples with support for all annotated introns";
NC_043014.1	Gnomon	exon	21694561	21694633	.	+	.	gene_id "LOC115221405"; db_xref "GeneID:115221405"; gbkey "mRNA"; gene "LOC115221405"; ID ""; gene_name "LOC115221405"; transcript_id "XM_029791583.2"; product "uncharacterized LOC115221405, transcript variant X1"; exon_number "9"; model_evidence "Supporting evidence includes similarity to: 100% coverage of the annotated genomic feature by RNAseq alignments, including 28 samples with support for all annotated introns";
NC_043014.1	Gnomon	exon	21696023	21696090	.	+	.	gene_id "LOC115221405"; db_xref "GeneID:115221405"; gbkey "mRNA"; gene "LOC115221405"; ID ""; gene_name "LOC115221405"; transcript_id "XM_029791583.2"; product "uncharacterized LOC115221405, transcript variant X1"; exon_number "10"; model_evidence "Supporting evidence includes similarity to: 100% coverage of the annotated genomic feature by RNAseq alignments, including 28 samples with support for all annotated introns";
NC_043014.1	Gnomon	exon	21698214	21698320	.	+	.	gene_id "LOC115221405"; db_xref "GeneID:115221405"; gbkey "mRNA"; gene "LOC115221405"; ID ""; gene_name "LOC115221405"; transcript_id "XM_029791583.2"; product "uncharacterized LOC115221405, transcript variant X1"; exon_number "11"; model_evidence "Supporting evidence includes similarity to: 100% coverage of the annotated genomic feature by RNAseq alignments, including 28 samples with support for all annotated introns";
NC_043014.1	Gnomon	exon	21701469	21701663	.	+	.	gene_id "LOC115221405"; db_xref "GeneID:115221405"; gbkey "mRNA"; gene "LOC115221405"; ID ""; gene_name "LOC115221405"; transcript_id "XM_029791583.2"; product "uncharacterized LOC115221405, transcript variant X1"; exon_number "12"; model_evidence "Supporting evidence includes similarity to: 100% coverage of the annotated genomic feature by RNAseq alignments, including 28 samples with support for all annotated introns";
NC_043014.1	Gnomon	exon	21705900	21705997	.	+	.	gene_id "LOC115221405"; db_xref "GeneID:115221405"; gbkey "mRNA"; gene "LOC115221405"; ID ""; gene_name "LOC115221405"; transcript_id "XM_029791583.2"; product "uncharacterized LOC115221405, transcript variant X1"; exon_number "13"; model_evidence "Supporting evidence includes similarity to: 100% coverage of the annotated genomic feature by RNAseq alignments, including 28 samples with support for all annotated introns";
NC_043014.1	Gnomon	exon	21708856	21708933	.	+	.	gene_id "LOC115221405"; db_xref "GeneID:115221405"; gbkey "mRNA"; gene "LOC115221405"; ID ""; gene_name "LOC115221405"; transcript_id "XM_029791583.2"; product "uncharacterized LOC115221405, transcript variant X1"; exon_number "14"; model_evidence "Supporting evidence includes similarity to: 100% coverage of the annotated genomic feature by RNAseq alignments, including 28 samples with support for all annotated introns";
NC_043014.1	Gnomon	exon	21712079	21712120	.	+	.	gene_id "LOC115221405"; db_xref "GeneID:115221405"; gbkey "mRNA"; gene "LOC115221405"; ID ""; gene_name "LOC115221405"; transcript_id "XM_029791583.2"; product "uncharacterized LOC115221405, transcript variant X1"; exon_number "15"; model_evidence "Supporting evidence includes similarity to: 100% coverage of the annotated genomic feature by RNAseq alignments, including 28 samples with support for all annotated introns";
NC_043014.1	Gnomon	exon	21716917	21716988	.	+	.	gene_id "LOC115221405"; db_xref "GeneID:115221405"; gbkey "mRNA"; gene "LOC115221405"; ID ""; gene_name "LOC115221405"; transcript_id "XM_029791583.2"; product "uncharacterized LOC115221405, transcript variant X1"; exon_number "16"; model_evidence "Supporting evidence includes similarity to: 100% coverage of the annotated genomic feature by RNAseq alignments, including 28 samples with support for all annotated introns";
NC_043014.1	Gnomon	exon	21717180	21717239	.	+	.	gene_id "LOC115221405"; db_xref "GeneID:115221405"; gbkey "mRNA"; gene "LOC115221405"; ID ""; gene_name "LOC115221405"; transcript_id "XM_029791583.2"; product "uncharacterized LOC115221405, transcript variant X1"; exon_number "17"; model_evidence "Supporting evidence includes similarity to: 100% coverage of the annotated genomic feature by RNAseq alignments, including 28 samples with support for all annotated introns";
NC_043014.1	Gnomon	exon	21718213	21718350	.	+	.	gene_id "LOC115221405"; db_xref "GeneID:115221405"; gbkey "mRNA"; gene "LOC115221405"; ID ""; gene_name "LOC115221405"; transcript_id "XM_029791583.2"; product "uncharacterized LOC115221405, transcript variant X1"; exon_number "18"; model_evidence "Supporting evidence includes similarity to: 100% coverage of the annotated genomic feature by RNAseq alignments, including 28 samples with support for all annotated introns";
NC_043014.1	Gnomon	exon	21723288	21723339	.	+	.	gene_id "LOC115221405"; db_xref "GeneID:115221405"; gbkey "mRNA"; gene "LOC115221405"; ID ""; gene_name "LOC115221405"; transcript_id "XM_029791583.2"; product "uncharacterized LOC115221405, transcript variant X1"; exon_number "19"; model_evidence "Supporting evidence includes similarity to: 100% coverage of the annotated genomic feature by RNAseq alignments, including 28 samples with support for all annotated introns";
NC_043014.1	Gnomon	exon	21724554	21724691	.	+	.	gene_id "LOC115221405"; db_xref "GeneID:115221405"; gbkey "mRNA"; gene "LOC115221405"; ID ""; gene_name "LOC115221405"; transcript_id "XM_029791583.2"; product "uncharacterized LOC115221405, transcript variant X1"; exon_number "20"; model_evidence "Supporting evidence includes similarity to: 100% coverage of the annotated genomic feature by RNAseq alignments, including 28 samples with support for all annotated introns";
NC_043014.1	Gnomon	exon	21724910	21724992	.	+	.	gene_id "LOC115221405"; db_xref "GeneID:115221405"; gbkey "mRNA"; gene "LOC115221405"; ID ""; gene_name "LOC115221405"; transcript_id "XM_029791583.2"; product "uncharacterized LOC115221405, transcript variant X1"; exon_number "21"; model_evidence "Supporting evidence includes similarity to: 100% coverage of the annotated genomic feature by RNAseq alignments, including 28 samples with support for all annotated introns";
NC_043014.1	Gnomon	exon	21726202	21726308	.	+	.	gene_id "LOC115221405"; db_xref "GeneID:115221405"; gbkey "mRNA"; gene "LOC115221405"; ID ""; gene_name "LOC115221405"; transcript_id "XM_029791583.2"; product "uncharacterized LOC115221405, transcript variant X1"; exon_number "22"; model_evidence "Supporting evidence includes similarity to: 100% coverage of the annotated genomic feature by RNAseq alignments, including 28 samples with support for all annotated introns";
NC_043014.1	Gnomon	exon	21728475	21728525	.	+	.	gene_id "LOC115221405"; db_xref "GeneID:115221405"; gbkey "mRNA"; gene "LOC115221405"; ID ""; gene_name "LOC115221405"; transcript_id "XM_029791583.2"; product "uncharacterized LOC115221405, transcript variant X1"; exon_number "23"; model_evidence "Supporting evidence includes similarity to: 100% coverage of the annotated genomic feature by RNAseq alignments, including 28 samples with support for all annotated introns";
NC_043014.1	Gnomon	exon	21732432	21732652	.	+	.	gene_id "LOC115221405"; db_xref "GeneID:115221405"; gbkey "mRNA"; gene "LOC115221405"; ID ""; gene_name "LOC115221405"; transcript_id "XM_029791583.2"; product "uncharacterized LOC115221405, transcript variant X1"; exon_number "24"; model_evidence "Supporting evidence includes similarity to: 100% coverage of the annotated genomic feature by RNAseq alignments, including 28 samples with support for all annotated introns";
NC_043014.1	Gnomon	exon	21736859	21737738	.	+	.	gene_id "LOC115221405"; db_xref "GeneID:115221405"; gbkey "mRNA"; gene "LOC115221405"; ID ""; gene_name "LOC115221405"; transcript_id "XM_029791583.2"; product "uncharacterized LOC115221405, transcript variant X1"; exon_number "25"; model_evidence "Supporting evidence includes similarity to: 100% coverage of the annotated genomic feature by RNAseq alignments, including 28 samples with support for all annotated introns";
NC_043014.1	Gnomon	exon	21739688	21739761	.	+	.	gene_id "LOC115221405"; db_xref "GeneID:115221405"; gbkey "mRNA"; gene "LOC115221405"; ID ""; gene_name "LOC115221405"; transcript_id "XM_029791583.2"; product "uncharacterized LOC115221405, transcript variant X1"; exon_number "26"; model_evidence "Supporting evidence includes similarity to: 100% coverage of the annotated genomic feature by RNAseq alignments, including 28 samples with support for all annotated introns";
NC_043014.1	Gnomon	exon	21742633	21749134	.	+	.	gene_id "LOC115221405"; db_xref "GeneID:115221405"; gbkey "mRNA"; gene "LOC115221405"; ID ""; gene_name "LOC115221405"; transcript_id "XM_029791583.2"; product "uncharacterized LOC115221405, transcript variant X1"; exon_number "27"; model_evidence "Supporting evidence includes similarity to: 100% coverage of the annotated genomic feature by RNAseq alignments, including 28 samples with support for all annotated introns";
NC_043014.1	Gnomon	exon	21750490	21750541	.	+	.	gene_id "LOC115221405"; db_xref "GeneID:115221405"; gbkey "mRNA"; gene "LOC115221405"; ID ""; gene_name "LOC115221405"; transcript_id "XM_029791583.2"; product "uncharacterized LOC115221405, transcript variant X1"; exon_number "28"; model_evidence "Supporting evidence includes similarity to: 100% coverage of the annotated genomic feature by RNAseq alignments, including 28 samples with support for all annotated introns";
NC_043014.1	Gnomon	exon	21751483	21751559	.	+	.	gene_id "LOC115221405"; db_xref "GeneID:115221405"; gbkey "mRNA"; gene "LOC115221405"; ID ""; gene_name "LOC115221405"; transcript_id "XM_029791583.2"; product "uncharacterized LOC115221405, transcript variant X1"; exon_number "29"; model_evidence "Supporting evidence includes similarity to: 100% coverage of the annotated genomic feature by RNAseq alignments, including 28 samples with support for all annotated introns";
NC_043014.1	Gnomon	exon	21755226	21758695	.	+	.	gene_id "LOC115221405"; db_xref "GeneID:115221405"; gbkey "mRNA"; gene "LOC115221405"; ID ""; gene_name "LOC115221405"; transcript_id "XM_029791583.2"; product "uncharacterized LOC115221405, transcript variant X1"; exon_number "30"; model_evidence "Supporting evidence includes similarity to: 100% coverage of the annotated genomic feature by RNAseq alignments, including 28 samples with support for all annotated introns";
NC_043014.1	Gnomon	start_codon	21619663	21619665	.	+	0	gene_id "LOC115221405"; db_xref "GeneID:115221405"; gbkey "CDS"; gene "LOC115221405"; ID ""; gene_name "LOC115221405"; transcript_id "XM_029791583.2"; product "uncharacterized protein LOC115221405 isoform X1"; protein_id "XP_029647443.1"; exon_number "1";
NC_043014.1	Gnomon	stop_codon	21755341	21755343	.	+	0	gene_id "LOC115221405"; db_xref "GeneID:115221405"; gbkey "CDS"; gene "LOC115221405"; ID ""; gene_name "LOC115221405"; transcript_id "XM_029791583.2"; product "uncharacterized protein LOC115221405 isoform X1"; protein_id "XP_029647443.1"; exon_number "30";
NC_043014.1	Gnomon	transcript	21617097	21758695	.	+	.	gene_id "LOC115221405"; ID "XM_029791584.2"; gene_name "LOC115221405"; transcript_id "XM_029791584.2";
NC_043014.1	Gnomon	CDS	21619663	21619709	.	+	0	gene_id "LOC115221405"; db_xref "GeneID:115221405"; gbkey "CDS"; gene "LOC115221405"; ID ""; gene_name "LOC115221405"; transcript_id "XM_029791584.2"; product "uncharacterized protein LOC115221405 isoform X2"; protein_id "XP_029647444.1"; exon_number "1";
NC_043014.1	Gnomon	CDS	21631795	21631864	.	+	1	gene_id "LOC115221405"; db_xref "GeneID:115221405"; gbkey "CDS"; gene "LOC115221405"; ID ""; gene_name "LOC115221405"; transcript_id "XM_029791584.2"; product "uncharacterized protein LOC115221405 isoform X2"; protein_id "XP_029647444.1"; exon_number "2";
NC_043014.1	Gnomon	CDS	21671938	21672054	.	+	0	gene_id "LOC115221405"; db_xref "GeneID:115221405"; gbkey "CDS"; gene "LOC115221405"; ID ""; gene_name "LOC115221405"; transcript_id "XM_029791584.2"; product "uncharacterized protein LOC115221405 isoform X2"; protein_id "XP_029647444.1"; exon_number "3";
NC_043014.1	Gnomon	CDS	21686916	21687032	.	+	0	gene_id "LOC115221405"; db_xref "GeneID:115221405"; gbkey "CDS"; gene "LOC115221405"; ID ""; gene_name "LOC115221405"; transcript_id "XM_029791584.2"; product "uncharacterized protein LOC115221405 isoform X2"; protein_id "XP_029647444.1"; exon_number "4";
NC_043014.1	Gnomon	CDS	21689135	21689167	.	+	0	gene_id "LOC115221405"; db_xref "GeneID:115221405"; gbkey "CDS"; gene "LOC115221405"; ID ""; gene_name "LOC115221405"; transcript_id "XM_029791584.2"; product "uncharacterized protein LOC115221405 isoform X2"; protein_id "XP_029647444.1"; exon_number "5";
NC_043014.1	Gnomon	CDS	21689801	21689862	.	+	0	gene_id "LOC115221405"; db_xref "GeneID:115221405"; gbkey "CDS"; gene "LOC115221405"; ID ""; gene_name "LOC115221405"; transcript_id "XM_029791584.2"; product "uncharacterized protein LOC115221405 isoform X2"; protein_id "XP_029647444.1"; exon_number "6";
NC_043014.1	Gnomon	CDS	21690101	21690219	.	+	1	gene_id "LOC115221405"; db_xref "GeneID:115221405"; gbkey "CDS"; gene "LOC115221405"; ID ""; gene_name "LOC115221405"; transcript_id "XM_029791584.2"; product "uncharacterized protein LOC115221405 isoform X2"; protein_id "XP_029647444.1"; exon_number "7";
NC_043014.1	Gnomon	CDS	21694044	21694113	.	+	2	gene_id "LOC115221405"; db_xref "GeneID:115221405"; gbkey "CDS"; gene "LOC115221405"; ID ""; gene_name "LOC115221405"; transcript_id "XM_029791584.2"; product "uncharacterized protein LOC115221405 isoform X2"; protein_id "XP_029647444.1"; exon_number "8";
NC_043014.1	Gnomon	CDS	21694561	21694633	.	+	1	gene_id "LOC115221405"; db_xref "GeneID:115221405"; gbkey "CDS"; gene "LOC115221405"; ID ""; gene_name "LOC115221405"; transcript_id "XM_029791584.2"; product "uncharacterized protein LOC115221405 isoform X2"; protein_id "XP_029647444.1"; exon_number "9";
NC_043014.1	Gnomon	CDS	21696023	21696090	.	+	0	gene_id "LOC115221405"; db_xref "GeneID:115221405"; gbkey "CDS"; gene "LOC115221405"; ID ""; gene_name "LOC115221405"; transcript_id "XM_029791584.2"; product "uncharacterized protein LOC115221405 isoform X2"; protein_id "XP_029647444.1"; exon_number "10";
NC_043014.1	Gnomon	CDS	21698214	21698320	.	+	1	gene_id "LOC115221405"; db_xref "GeneID:115221405"; gbkey "CDS"; gene "LOC115221405"; ID ""; gene_name "LOC115221405"; transcript_id "XM_029791584.2"; product "uncharacterized protein LOC115221405 isoform X2"; protein_id "XP_029647444.1"; exon_number "11";
NC_043014.1	Gnomon	CDS	21701469	21701663	.	+	2	gene_id "LOC115221405"; db_xref "GeneID:115221405"; gbkey "CDS"; gene "LOC115221405"; ID ""; gene_name "LOC115221405"; transcript_id "XM_029791584.2"; product "uncharacterized protein LOC115221405 isoform X2"; protein_id "XP_029647444.1"; exon_number "12";
NC_043014.1	Gnomon	CDS	21705900	21705997	.	+	2	gene_id "LOC115221405"; db_xref "GeneID:115221405"; gbkey "CDS"; gene "LOC115221405"; ID ""; gene_name "LOC115221405"; transcript_id "XM_029791584.2"; product "uncharacterized protein LOC115221405 isoform X2"; protein_id "XP_029647444.1"; exon_number "13";
NC_043014.1	Gnomon	CDS	21708856	21708933	.	+	0	gene_id "LOC115221405"; db_xref "GeneID:115221405"; gbkey "CDS"; gene "LOC115221405"; ID ""; gene_name "LOC115221405"; transcript_id "XM_029791584.2"; product "uncharacterized protein LOC115221405 isoform X2"; protein_id "XP_029647444.1"; exon_number "14";
NC_043014.1	Gnomon	CDS	21712079	21712108	.	+	0	gene_id "LOC115221405"; db_xref "GeneID:115221405"; gbkey "CDS"; gene "LOC115221405"; ID ""; gene_name "LOC115221405"; transcript_id "XM_029791584.2"; product "uncharacterized protein LOC115221405 isoform X2"; protein_id "XP_029647444.1"; exon_number "15";
NC_043014.1	Gnomon	CDS	21716917	21716988	.	+	0	gene_id "LOC115221405"; db_xref "GeneID:115221405"; gbkey "CDS"; gene "LOC115221405"; ID ""; gene_name "LOC115221405"; transcript_id "XM_029791584.2"; product "uncharacterized protein LOC115221405 isoform X2"; protein_id "XP_029647444.1"; exon_number "16";
NC_043014.1	Gnomon	CDS	21717180	21717239	.	+	0	gene_id "LOC115221405"; db_xref "GeneID:115221405"; gbkey "CDS"; gene "LOC115221405"; ID ""; gene_name "LOC115221405"; transcript_id "XM_029791584.2"; product "uncharacterized protein LOC115221405 isoform X2"; protein_id "XP_029647444.1"; exon_number "17";
NC_043014.1	Gnomon	CDS	21718213	21718350	.	+	0	gene_id "LOC115221405"; db_xref "GeneID:115221405"; gbkey "CDS"; gene "LOC115221405"; ID ""; gene_name "LOC115221405"; transcript_id "XM_029791584.2"; product "uncharacterized protein LOC115221405 isoform X2"; protein_id "XP_029647444.1"; exon_number "18";
NC_043014.1	Gnomon	CDS	21723288	21723339	.	+	0	gene_id "LOC115221405"; db_xref "GeneID:115221405"; gbkey "CDS"; gene "LOC115221405"; ID ""; gene_name "LOC115221405"; transcript_id "XM_029791584.2"; product "uncharacterized protein LOC115221405 isoform X2"; protein_id "XP_029647444.1"; exon_number "19";
NC_043014.1	Gnomon	CDS	21724554	21724691	.	+	2	gene_id "LOC115221405"; db_xref "GeneID:115221405"; gbkey "CDS"; gene "LOC115221405"; ID ""; gene_name "LOC115221405"; transcript_id "XM_029791584.2"; product "uncharacterized protein LOC115221405 isoform X2"; protein_id "XP_029647444.1"; exon_number "20";
NC_043014.1	Gnomon	CDS	21724910	21724992	.	+	2	gene_id "LOC115221405"; db_xref "GeneID:115221405"; gbkey "CDS"; gene "LOC115221405"; ID ""; gene_name "LOC115221405"; transcript_id "XM_029791584.2"; product "uncharacterized protein LOC115221405 isoform X2"; protein_id "XP_029647444.1"; exon_number "21";
NC_043014.1	Gnomon	CDS	21726202	21726308	.	+	0	gene_id "LOC115221405"; db_xref "GeneID:115221405"; gbkey "CDS"; gene "LOC115221405"; ID ""; gene_name "LOC115221405"; transcript_id "XM_029791584.2"; product "uncharacterized protein LOC115221405 isoform X2"; protein_id "XP_029647444.1"; exon_number "22";
NC_043014.1	Gnomon	CDS	21728475	21728525	.	+	1	gene_id "LOC115221405"; db_xref "GeneID:115221405"; gbkey "CDS"; gene "LOC115221405"; ID ""; gene_name "LOC115221405"; transcript_id "XM_029791584.2"; product "uncharacterized protein LOC115221405 isoform X2"; protein_id "XP_029647444.1"; exon_number "23";
NC_043014.1	Gnomon	CDS	21732432	21732652	.	+	1	gene_id "LOC115221405"; db_xref "GeneID:115221405"; gbkey "CDS"; gene "LOC115221405"; ID ""; gene_name "LOC115221405"; transcript_id "XM_029791584.2"; product "uncharacterized protein LOC115221405 isoform X2"; protein_id "XP_029647444.1"; exon_number "24";
NC_043014.1	Gnomon	CDS	21736859	21737738	.	+	2	gene_id "LOC115221405"; db_xref "GeneID:115221405"; gbkey "CDS"; gene "LOC115221405"; ID ""; gene_name "LOC115221405"; transcript_id "XM_029791584.2"; product "uncharacterized protein LOC115221405 isoform X2"; protein_id "XP_029647444.1"; exon_number "25";
NC_043014.1	Gnomon	CDS	21739688	21739761	.	+	1	gene_id "LOC115221405"; db_xref "GeneID:115221405"; gbkey "CDS"; gene "LOC115221405"; ID ""; gene_name "LOC115221405"; transcript_id "XM_029791584.2"; product "uncharacterized protein LOC115221405 isoform X2"; protein_id "XP_029647444.1"; exon_number "26";
NC_043014.1	Gnomon	CDS	21742633	21749134	.	+	2	gene_id "LOC115221405"; db_xref "GeneID:115221405"; gbkey "CDS"; gene "LOC115221405"; ID ""; gene_name "LOC115221405"; transcript_id "XM_029791584.2"; product "uncharacterized protein LOC115221405 isoform X2"; protein_id "XP_029647444.1"; exon_number "27";
NC_043014.1	Gnomon	CDS	21750490	21750541	.	+	1	gene_id "LOC115221405"; db_xref "GeneID:115221405"; gbkey "CDS"; gene "LOC115221405"; ID ""; gene_name "LOC115221405"; transcript_id "XM_029791584.2"; product "uncharacterized protein LOC115221405 isoform X2"; protein_id "XP_029647444.1"; exon_number "28";
NC_043014.1	Gnomon	CDS	21751483	21751559	.	+	0	gene_id "LOC115221405"; db_xref "GeneID:115221405"; gbkey "CDS"; gene "LOC115221405"; ID ""; gene_name "LOC115221405"; transcript_id "XM_029791584.2"; product "uncharacterized protein LOC115221405 isoform X2"; protein_id "XP_029647444.1"; exon_number "29";
NC_043014.1	Gnomon	CDS	21755226	21755340	.	+	1	gene_id "LOC115221405"; db_xref "GeneID:115221405"; gbkey "CDS"; gene "LOC115221405"; ID ""; gene_name "LOC115221405"; transcript_id "XM_029791584.2"; product "uncharacterized protein LOC115221405 isoform X2"; protein_id "XP_029647444.1"; exon_number "30";
NC_043014.1	Gnomon	exon	21617097	21619709	.	+	.	gene_id "LOC115221405"; db_xref "GeneID:115221405"; gbkey "mRNA"; gene "LOC115221405"; ID ""; gene_name "LOC115221405"; transcript_id "XM_029791584.2"; product "uncharacterized LOC115221405, transcript variant X3"; exon_number "1"; model_evidence "Supporting evidence includes similarity to: 100% coverage of the annotated genomic feature by RNAseq alignments, including 25 samples with support for all annotated introns";
NC_043014.1	Gnomon	exon	21631795	21631864	.	+	.	gene_id "LOC115221405"; db_xref "GeneID:115221405"; gbkey "mRNA"; gene "LOC115221405"; ID ""; gene_name "LOC115221405"; transcript_id "XM_029791584.2"; product "uncharacterized LOC115221405, transcript variant X3"; exon_number "2"; model_evidence "Supporting evidence includes similarity to: 100% coverage of the annotated genomic feature by RNAseq alignments, including 25 samples with support for all annotated introns";
NC_043014.1	Gnomon	exon	21671938	21672054	.	+	.	gene_id "LOC115221405"; db_xref "GeneID:115221405"; gbkey "mRNA"; gene "LOC115221405"; ID ""; gene_name "LOC115221405"; transcript_id "XM_029791584.2"; product "uncharacterized LOC115221405, transcript variant X3"; exon_number "3"; model_evidence "Supporting evidence includes similarity to: 100% coverage of the annotated genomic feature by RNAseq alignments, including 25 samples with support for all annotated introns";
NC_043014.1	Gnomon	exon	21686916	21687032	.	+	.	gene_id "LOC115221405"; db_xref "GeneID:115221405"; gbkey "mRNA"; gene "LOC115221405"; ID ""; gene_name "LOC115221405"; transcript_id "XM_029791584.2"; product "uncharacterized LOC115221405, transcript variant X3"; exon_number "4"; model_evidence "Supporting evidence includes similarity to: 100% coverage of the annotated genomic feature by RNAseq alignments, including 25 samples with support for all annotated introns";
NC_043014.1	Gnomon	exon	21689135	21689167	.	+	.	gene_id "LOC115221405"; db_xref "GeneID:115221405"; gbkey "mRNA"; gene "LOC115221405"; ID ""; gene_name "LOC115221405"; transcript_id "XM_029791584.2"; product "uncharacterized LOC115221405, transcript variant X3"; exon_number "5"; model_evidence "Supporting evidence includes similarity to: 100% coverage of the annotated genomic feature by RNAseq alignments, including 25 samples with support for all annotated introns";
NC_043014.1	Gnomon	exon	21689801	21689862	.	+	.	gene_id "LOC115221405"; db_xref "GeneID:115221405"; gbkey "mRNA"; gene "LOC115221405"; ID ""; gene_name "LOC115221405"; transcript_id "XM_029791584.2"; product "uncharacterized LOC115221405, transcript variant X3"; exon_number "6"; model_evidence "Supporting evidence includes similarity to: 100% coverage of the annotated genomic feature by RNAseq alignments, including 25 samples with support for all annotated introns";
NC_043014.1	Gnomon	exon	21690101	21690219	.	+	.	gene_id "LOC115221405"; db_xref "GeneID:115221405"; gbkey "mRNA"; gene "LOC115221405"; ID ""; gene_name "LOC115221405"; transcript_id "XM_029791584.2"; product "uncharacterized LOC115221405, transcript variant X3"; exon_number "7"; model_evidence "Supporting evidence includes similarity to: 100% coverage of the annotated genomic feature by RNAseq alignments, including 25 samples with support for all annotated introns";
NC_043014.1	Gnomon	exon	21694044	21694113	.	+	.	gene_id "LOC115221405"; db_xref "GeneID:115221405"; gbkey "mRNA"; gene "LOC115221405"; ID ""; gene_name "LOC115221405"; transcript_id "XM_029791584.2"; product "uncharacterized LOC115221405, transcript variant X3"; exon_number "8"; model_evidence "Supporting evidence includes similarity to: 100% coverage of the annotated genomic feature by RNAseq alignments, including 25 samples with support for all annotated introns";
NC_043014.1	Gnomon	exon	21694561	21694633	.	+	.	gene_id "LOC115221405"; db_xref "GeneID:115221405"; gbkey "mRNA"; gene "LOC115221405"; ID ""; gene_name "LOC115221405"; transcript_id "XM_029791584.2"; product "uncharacterized LOC115221405, transcript variant X3"; exon_number "9"; model_evidence "Supporting evidence includes similarity to: 100% coverage of the annotated genomic feature by RNAseq alignments, including 25 samples with support for all annotated introns";
NC_043014.1	Gnomon	exon	21696023	21696090	.	+	.	gene_id "LOC115221405"; db_xref "GeneID:115221405"; gbkey "mRNA"; gene "LOC115221405"; ID ""; gene_name "LOC115221405"; transcript_id "XM_029791584.2"; product "uncharacterized LOC115221405, transcript variant X3"; exon_number "10"; model_evidence "Supporting evidence includes similarity to: 100% coverage of the annotated genomic feature by RNAseq alignments, including 25 samples with support for all annotated introns";
NC_043014.1	Gnomon	exon	21698214	21698320	.	+	.	gene_id "LOC115221405"; db_xref "GeneID:115221405"; gbkey "mRNA"; gene "LOC115221405"; ID ""; gene_name "LOC115221405"; transcript_id "XM_029791584.2"; product "uncharacterized LOC115221405, transcript variant X3"; exon_number "11"; model_evidence "Supporting evidence includes similarity to: 100% coverage of the annotated genomic feature by RNAseq alignments, including 25 samples with support for all annotated introns";
NC_043014.1	Gnomon	exon	21701469	21701663	.	+	.	gene_id "LOC115221405"; db_xref "GeneID:115221405"; gbkey "mRNA"; gene "LOC115221405"; ID ""; gene_name "LOC115221405"; transcript_id "XM_029791584.2"; product "uncharacterized LOC115221405, transcript variant X3"; exon_number "12"; model_evidence "Supporting evidence includes similarity to: 100% coverage of the annotated genomic feature by RNAseq alignments, including 25 samples with support for all annotated introns";
NC_043014.1	Gnomon	exon	21705900	21705997	.	+	.	gene_id "LOC115221405"; db_xref "GeneID:115221405"; gbkey "mRNA"; gene "LOC115221405"; ID ""; gene_name "LOC115221405"; transcript_id "XM_029791584.2"; product "uncharacterized LOC115221405, transcript variant X3"; exon_number "13"; model_evidence "Supporting evidence includes similarity to: 100% coverage of the annotated genomic feature by RNAseq alignments, including 25 samples with support for all annotated introns";
NC_043014.1	Gnomon	exon	21708856	21708933	.	+	.	gene_id "LOC115221405"; db_xref "GeneID:115221405"; gbkey "mRNA"; gene "LOC115221405"; ID ""; gene_name "LOC115221405"; transcript_id "XM_029791584.2"; product "uncharacterized LOC115221405, transcript variant X3"; exon_number "14"; model_evidence "Supporting evidence includes similarity to: 100% coverage of the annotated genomic feature by RNAseq alignments, including 25 samples with support for all annotated introns";
NC_043014.1	Gnomon	exon	21712079	21712108	.	+	.	gene_id "LOC115221405"; db_xref "GeneID:115221405"; gbkey "mRNA"; gene "LOC115221405"; ID ""; gene_name "LOC115221405"; transcript_id "XM_029791584.2"; product "uncharacterized LOC115221405, transcript variant X3"; exon_number "15"; model_evidence "Supporting evidence includes similarity to: 100% coverage of the annotated genomic feature by RNAseq alignments, including 25 samples with support for all annotated introns";
NC_043014.1	Gnomon	exon	21716917	21716988	.	+	.	gene_id "LOC115221405"; db_xref "GeneID:115221405"; gbkey "mRNA"; gene "LOC115221405"; ID ""; gene_name "LOC115221405"; transcript_id "XM_029791584.2"; product "uncharacterized LOC115221405, transcript variant X3"; exon_number "16"; model_evidence "Supporting evidence includes similarity to: 100% coverage of the annotated genomic feature by RNAseq alignments, including 25 samples with support for all annotated introns";
NC_043014.1	Gnomon	exon	21717180	21717239	.	+	.	gene_id "LOC115221405"; db_xref "GeneID:115221405"; gbkey "mRNA"; gene "LOC115221405"; ID ""; gene_name "LOC115221405"; transcript_id "XM_029791584.2"; product "uncharacterized LOC115221405, transcript variant X3"; exon_number "17"; model_evidence "Supporting evidence includes similarity to: 100% coverage of the annotated genomic feature by RNAseq alignments, including 25 samples with support for all annotated introns";
NC_043014.1	Gnomon	exon	21718213	21718350	.	+	.	gene_id "LOC115221405"; db_xref "GeneID:115221405"; gbkey "mRNA"; gene "LOC115221405"; ID ""; gene_name "LOC115221405"; transcript_id "XM_029791584.2"; product "uncharacterized LOC115221405, transcript variant X3"; exon_number "18"; model_evidence "Supporting evidence includes similarity to: 100% coverage of the annotated genomic feature by RNAseq alignments, including 25 samples with support for all annotated introns";
NC_043014.1	Gnomon	exon	21723288	21723339	.	+	.	gene_id "LOC115221405"; db_xref "GeneID:115221405"; gbkey "mRNA"; gene "LOC115221405"; ID ""; gene_name "LOC115221405"; transcript_id "XM_029791584.2"; product "uncharacterized LOC115221405, transcript variant X3"; exon_number "19"; model_evidence "Supporting evidence includes similarity to: 100% coverage of the annotated genomic feature by RNAseq alignments, including 25 samples with support for all annotated introns";
NC_043014.1	Gnomon	exon	21724554	21724691	.	+	.	gene_id "LOC115221405"; db_xref "GeneID:115221405"; gbkey "mRNA"; gene "LOC115221405"; ID ""; gene_name "LOC115221405"; transcript_id "XM_029791584.2"; product "uncharacterized LOC115221405, transcript variant X3"; exon_number "20"; model_evidence "Supporting evidence includes similarity to: 100% coverage of the annotated genomic feature by RNAseq alignments, including 25 samples with support for all annotated introns";
NC_043014.1	Gnomon	exon	21724910	21724992	.	+	.	gene_id "LOC115221405"; db_xref "GeneID:115221405"; gbkey "mRNA"; gene "LOC115221405"; ID ""; gene_name "LOC115221405"; transcript_id "XM_029791584.2"; product "uncharacterized LOC115221405, transcript variant X3"; exon_number "21"; model_evidence "Supporting evidence includes similarity to: 100% coverage of the annotated genomic feature by RNAseq alignments, including 25 samples with support for all annotated introns";
NC_043014.1	Gnomon	exon	21726202	21726308	.	+	.	gene_id "LOC115221405"; db_xref "GeneID:115221405"; gbkey "mRNA"; gene "LOC115221405"; ID ""; gene_name "LOC115221405"; transcript_id "XM_029791584.2"; product "uncharacterized LOC115221405, transcript variant X3"; exon_number "22"; model_evidence "Supporting evidence includes similarity to: 100% coverage of the annotated genomic feature by RNAseq alignments, including 25 samples with support for all annotated introns";
NC_043014.1	Gnomon	exon	21728475	21728525	.	+	.	gene_id "LOC115221405"; db_xref "GeneID:115221405"; gbkey "mRNA"; gene "LOC115221405"; ID ""; gene_name "LOC115221405"; transcript_id "XM_029791584.2"; product "uncharacterized LOC115221405, transcript variant X3"; exon_number "23"; model_evidence "Supporting evidence includes similarity to: 100% coverage of the annotated genomic feature by RNAseq alignments, including 25 samples with support for all annotated introns";
NC_043014.1	Gnomon	exon	21732432	21732652	.	+	.	gene_id "LOC115221405"; db_xref "GeneID:115221405"; gbkey "mRNA"; gene "LOC115221405"; ID ""; gene_name "LOC115221405"; transcript_id "XM_029791584.2"; product "uncharacterized LOC115221405, transcript variant X3"; exon_number "24"; model_evidence "Supporting evidence includes similarity to: 100% coverage of the annotated genomic feature by RNAseq alignments, including 25 samples with support for all annotated introns";
NC_043014.1	Gnomon	exon	21736859	21737738	.	+	.	gene_id "LOC115221405"; db_xref "GeneID:115221405"; gbkey "mRNA"; gene "LOC115221405"; ID ""; gene_name "LOC115221405"; transcript_id "XM_029791584.2"; product "uncharacterized LOC115221405, transcript variant X3"; exon_number "25"; model_evidence "Supporting evidence includes similarity to: 100% coverage of the annotated genomic feature by RNAseq alignments, including 25 samples with support for all annotated introns";
NC_043014.1	Gnomon	exon	21739688	21739761	.	+	.	gene_id "LOC115221405"; db_xref "GeneID:115221405"; gbkey "mRNA"; gene "LOC115221405"; ID ""; gene_name "LOC115221405"; transcript_id "XM_029791584.2"; product "uncharacterized LOC115221405, transcript variant X3"; exon_number "26"; model_evidence "Supporting evidence includes similarity to: 100% coverage of the annotated genomic feature by RNAseq alignments, including 25 samples with support for all annotated introns";
NC_043014.1	Gnomon	exon	21742633	21749134	.	+	.	gene_id "LOC115221405"; db_xref "GeneID:115221405"; gbkey "mRNA"; gene "LOC115221405"; ID ""; gene_name "LOC115221405"; transcript_id "XM_029791584.2"; product "uncharacterized LOC115221405, transcript variant X3"; exon_number "27"; model_evidence "Supporting evidence includes similarity to: 100% coverage of the annotated genomic feature by RNAseq alignments, including 25 samples with support for all annotated introns";
NC_043014.1	Gnomon	exon	21750490	21750541	.	+	.	gene_id "LOC115221405"; db_xref "GeneID:115221405"; gbkey "mRNA"; gene "LOC115221405"; ID ""; gene_name "LOC115221405"; transcript_id "XM_029791584.2"; product "uncharacterized LOC115221405, transcript variant X3"; exon_number "28"; model_evidence "Supporting evidence includes similarity to: 100% coverage of the annotated genomic feature by RNAseq alignments, including 25 samples with support for all annotated introns";
NC_043014.1	Gnomon	exon	21751483	21751559	.	+	.	gene_id "LOC115221405"; db_xref "GeneID:115221405"; gbkey "mRNA"; gene "LOC115221405"; ID ""; gene_name "LOC115221405"; transcript_id "XM_029791584.2"; product "uncharacterized LOC115221405, transcript variant X3"; exon_number "29"; model_evidence "Supporting evidence includes similarity to: 100% coverage of the annotated genomic feature by RNAseq alignments, including 25 samples with support for all annotated introns";
NC_043014.1	Gnomon	exon	21755226	21758695	.	+	.	gene_id "LOC115221405"; db_xref "GeneID:115221405"; gbkey "mRNA"; gene "LOC115221405"; ID ""; gene_name "LOC115221405"; transcript_id "XM_029791584.2"; product "uncharacterized LOC115221405, transcript variant X3"; exon_number "30"; model_evidence "Supporting evidence includes similarity to: 100% coverage of the annotated genomic feature by RNAseq alignments, including 25 samples with support for all annotated introns";
NC_043014.1	Gnomon	start_codon	21619663	21619665	.	+	0	gene_id "LOC115221405"; db_xref "GeneID:115221405"; gbkey "CDS"; gene "LOC115221405"; ID ""; gene_name "LOC115221405"; transcript_id "XM_029791584.2"; product "uncharacterized protein LOC115221405 isoform X2"; protein_id "XP_029647444.1"; exon_number "1";
NC_043014.1	Gnomon	stop_codon	21755341	21755343	.	+	0	gene_id "LOC115221405"; db_xref "GeneID:115221405"; gbkey "CDS"; gene "LOC115221405"; ID ""; gene_name "LOC115221405"; transcript_id "XM_029791584.2"; product "uncharacterized protein LOC115221405 isoform X2"; protein_id "XP_029647444.1"; exon_number "30";
NC_043014.1	Gnomon	transcript	21617097	21758695	.	+	.	gene_id "LOC115221405"; ID "XM_029791585.2"; gene_name "LOC115221405"; transcript_id "XM_029791585.2";
NC_043014.1	Gnomon	CDS	21619663	21619709	.	+	0	gene_id "LOC115221405"; db_xref "GeneID:115221405"; gbkey "CDS"; gene "LOC115221405"; ID ""; gene_name "LOC115221405"; transcript_id "XM_029791585.2"; product "uncharacterized protein LOC115221405 isoform X3"; protein_id "XP_029647445.1"; exon_number "1";
NC_043014.1	Gnomon	CDS	21631795	21631864	.	+	1	gene_id "LOC115221405"; db_xref "GeneID:115221405"; gbkey "CDS"; gene "LOC115221405"; ID ""; gene_name "LOC115221405"; transcript_id "XM_029791585.2"; product "uncharacterized protein LOC115221405 isoform X3"; protein_id "XP_029647445.1"; exon_number "2";
NC_043014.1	Gnomon	CDS	21671938	21672054	.	+	0	gene_id "LOC115221405"; db_xref "GeneID:115221405"; gbkey "CDS"; gene "LOC115221405"; ID ""; gene_name "LOC115221405"; transcript_id "XM_029791585.2"; product "uncharacterized protein LOC115221405 isoform X3"; protein_id "XP_029647445.1"; exon_number "3";
NC_043014.1	Gnomon	CDS	21686916	21687032	.	+	0	gene_id "LOC115221405"; db_xref "GeneID:115221405"; gbkey "CDS"; gene "LOC115221405"; ID ""; gene_name "LOC115221405"; transcript_id "XM_029791585.2"; product "uncharacterized protein LOC115221405 isoform X3"; protein_id "XP_029647445.1"; exon_number "4";
NC_043014.1	Gnomon	CDS	21689135	21689167	.	+	0	gene_id "LOC115221405"; db_xref "GeneID:115221405"; gbkey "CDS"; gene "LOC115221405"; ID ""; gene_name "LOC115221405"; transcript_id "XM_029791585.2"; product "uncharacterized protein LOC115221405 isoform X3"; protein_id "XP_029647445.1"; exon_number "5";
NC_043014.1	Gnomon	CDS	21689801	21689862	.	+	0	gene_id "LOC115221405"; db_xref "GeneID:115221405"; gbkey "CDS"; gene "LOC115221405"; ID ""; gene_name "LOC115221405"; transcript_id "XM_029791585.2"; product "uncharacterized protein LOC115221405 isoform X3"; protein_id "XP_029647445.1"; exon_number "6";
NC_043014.1	Gnomon	CDS	21690101	21690219	.	+	1	gene_id "LOC115221405"; db_xref "GeneID:115221405"; gbkey "CDS"; gene "LOC115221405"; ID ""; gene_name "LOC115221405"; transcript_id "XM_029791585.2"; product "uncharacterized protein LOC115221405 isoform X3"; protein_id "XP_029647445.1"; exon_number "7";
NC_043014.1	Gnomon	CDS	21694044	21694113	.	+	2	gene_id "LOC115221405"; db_xref "GeneID:115221405"; gbkey "CDS"; gene "LOC115221405"; ID ""; gene_name "LOC115221405"; transcript_id "XM_029791585.2"; product "uncharacterized protein LOC115221405 isoform X3"; protein_id "XP_029647445.1"; exon_number "8";
NC_043014.1	Gnomon	CDS	21694561	21694633	.	+	1	gene_id "LOC115221405"; db_xref "GeneID:115221405"; gbkey "CDS"; gene "LOC115221405"; ID ""; gene_name "LOC115221405"; transcript_id "XM_029791585.2"; product "uncharacterized protein LOC115221405 isoform X3"; protein_id "XP_029647445.1"; exon_number "9";
NC_043014.1	Gnomon	CDS	21696023	21696090	.	+	0	gene_id "LOC115221405"; db_xref "GeneID:115221405"; gbkey "CDS"; gene "LOC115221405"; ID ""; gene_name "LOC115221405"; transcript_id "XM_029791585.2"; product "uncharacterized protein LOC115221405 isoform X3"; protein_id "XP_029647445.1"; exon_number "10";
NC_043014.1	Gnomon	CDS	21698214	21698320	.	+	1	gene_id "LOC115221405"; db_xref "GeneID:115221405"; gbkey "CDS"; gene "LOC115221405"; ID ""; gene_name "LOC115221405"; transcript_id "XM_029791585.2"; product "uncharacterized protein LOC115221405 isoform X3"; protein_id "XP_029647445.1"; exon_number "11";
NC_043014.1	Gnomon	CDS	21701469	21701663	.	+	2	gene_id "LOC115221405"; db_xref "GeneID:115221405"; gbkey "CDS"; gene "LOC115221405"; ID ""; gene_name "LOC115221405"; transcript_id "XM_029791585.2"; product "uncharacterized protein LOC115221405 isoform X3"; protein_id "XP_029647445.1"; exon_number "12";
NC_043014.1	Gnomon	CDS	21705900	21705997	.	+	2	gene_id "LOC115221405"; db_xref "GeneID:115221405"; gbkey "CDS"; gene "LOC115221405"; ID ""; gene_name "LOC115221405"; transcript_id "XM_029791585.2"; product "uncharacterized protein LOC115221405 isoform X3"; protein_id "XP_029647445.1"; exon_number "13";
NC_043014.1	Gnomon	CDS	21708856	21708933	.	+	0	gene_id "LOC115221405"; db_xref "GeneID:115221405"; gbkey "CDS"; gene "LOC115221405"; ID ""; gene_name "LOC115221405"; transcript_id "XM_029791585.2"; product "uncharacterized protein LOC115221405 isoform X3"; protein_id "XP_029647445.1"; exon_number "14";
NC_043014.1	Gnomon	CDS	21716917	21716988	.	+	0	gene_id "LOC115221405"; db_xref "GeneID:115221405"; gbkey "CDS"; gene "LOC115221405"; ID ""; gene_name "LOC115221405"; transcript_id "XM_029791585.2"; product "uncharacterized protein LOC115221405 isoform X3"; protein_id "XP_029647445.1"; exon_number "15";
NC_043014.1	Gnomon	CDS	21717180	21717239	.	+	0	gene_id "LOC115221405"; db_xref "GeneID:115221405"; gbkey "CDS"; gene "LOC115221405"; ID ""; gene_name "LOC115221405"; transcript_id "XM_029791585.2"; product "uncharacterized protein LOC115221405 isoform X3"; protein_id "XP_029647445.1"; exon_number "16";
NC_043014.1	Gnomon	CDS	21718213	21718350	.	+	0	gene_id "LOC115221405"; db_xref "GeneID:115221405"; gbkey "CDS"; gene "LOC115221405"; ID ""; gene_name "LOC115221405"; transcript_id "XM_029791585.2"; product "uncharacterized protein LOC115221405 isoform X3"; protein_id "XP_029647445.1"; exon_number "17";
NC_043014.1	Gnomon	CDS	21723288	21723339	.	+	0	gene_id "LOC115221405"; db_xref "GeneID:115221405"; gbkey "CDS"; gene "LOC115221405"; ID ""; gene_name "LOC115221405"; transcript_id "XM_029791585.2"; product "uncharacterized protein LOC115221405 isoform X3"; protein_id "XP_029647445.1"; exon_number "18";
NC_043014.1	Gnomon	CDS	21724554	21724691	.	+	2	gene_id "LOC115221405"; db_xref "GeneID:115221405"; gbkey "CDS"; gene "LOC115221405"; ID ""; gene_name "LOC115221405"; transcript_id "XM_029791585.2"; product "uncharacterized protein LOC115221405 isoform X3"; protein_id "XP_029647445.1"; exon_number "19";
NC_043014.1	Gnomon	CDS	21724910	21724992	.	+	2	gene_id "LOC115221405"; db_xref "GeneID:115221405"; gbkey "CDS"; gene "LOC115221405"; ID ""; gene_name "LOC115221405"; transcript_id "XM_029791585.2"; product "uncharacterized protein LOC115221405 isoform X3"; protein_id "XP_029647445.1"; exon_number "20";
NC_043014.1	Gnomon	CDS	21726202	21726308	.	+	0	gene_id "LOC115221405"; db_xref "GeneID:115221405"; gbkey "CDS"; gene "LOC115221405"; ID ""; gene_name "LOC115221405"; transcript_id "XM_029791585.2"; product "uncharacterized protein LOC115221405 isoform X3"; protein_id "XP_029647445.1"; exon_number "21";
NC_043014.1	Gnomon	CDS	21728475	21728525	.	+	1	gene_id "LOC115221405"; db_xref "GeneID:115221405"; gbkey "CDS"; gene "LOC115221405"; ID ""; gene_name "LOC115221405"; transcript_id "XM_029791585.2"; product "uncharacterized protein LOC115221405 isoform X3"; protein_id "XP_029647445.1"; exon_number "22";
NC_043014.1	Gnomon	CDS	21732432	21732652	.	+	1	gene_id "LOC115221405"; db_xref "GeneID:115221405"; gbkey "CDS"; gene "LOC115221405"; ID ""; gene_name "LOC115221405"; transcript_id "XM_029791585.2"; product "uncharacterized protein LOC115221405 isoform X3"; protein_id "XP_029647445.1"; exon_number "23";
NC_043014.1	Gnomon	CDS	21736859	21737738	.	+	2	gene_id "LOC115221405"; db_xref "GeneID:115221405"; gbkey "CDS"; gene "LOC115221405"; ID ""; gene_name "LOC115221405"; transcript_id "XM_029791585.2"; product "uncharacterized protein LOC115221405 isoform X3"; protein_id "XP_029647445.1"; exon_number "24";
NC_043014.1	Gnomon	CDS	21739688	21739761	.	+	1	gene_id "LOC115221405"; db_xref "GeneID:115221405"; gbkey "CDS"; gene "LOC115221405"; ID ""; gene_name "LOC115221405"; transcript_id "XM_029791585.2"; product "uncharacterized protein LOC115221405 isoform X3"; protein_id "XP_029647445.1"; exon_number "25";
NC_043014.1	Gnomon	CDS	21742633	21749134	.	+	2	gene_id "LOC115221405"; db_xref "GeneID:115221405"; gbkey "CDS"; gene "LOC115221405"; ID ""; gene_name "LOC115221405"; transcript_id "XM_029791585.2"; product "uncharacterized protein LOC115221405 isoform X3"; protein_id "XP_029647445.1"; exon_number "26";
NC_043014.1	Gnomon	CDS	21750490	21750541	.	+	1	gene_id "LOC115221405"; db_xref "GeneID:115221405"; gbkey "CDS"; gene "LOC115221405"; ID ""; gene_name "LOC115221405"; transcript_id "XM_029791585.2"; product "uncharacterized protein LOC115221405 isoform X3"; protein_id "XP_029647445.1"; exon_number "27";
NC_043014.1	Gnomon	CDS	21751483	21751559	.	+	0	gene_id "LOC115221405"; db_xref "GeneID:115221405"; gbkey "CDS"; gene "LOC115221405"; ID ""; gene_name "LOC115221405"; transcript_id "XM_029791585.2"; product "uncharacterized protein LOC115221405 isoform X3"; protein_id "XP_029647445.1"; exon_number "28";
NC_043014.1	Gnomon	CDS	21755226	21755340	.	+	1	gene_id "LOC115221405"; db_xref "GeneID:115221405"; gbkey "CDS"; gene "LOC115221405"; ID ""; gene_name "LOC115221405"; transcript_id "XM_029791585.2"; product "uncharacterized protein LOC115221405 isoform X3"; protein_id "XP_029647445.1"; exon_number "29";
NC_043014.1	Gnomon	exon	21617097	21619709	.	+	.	gene_id "LOC115221405"; db_xref "GeneID:115221405"; gbkey "mRNA"; gene "LOC115221405"; ID ""; gene_name "LOC115221405"; transcript_id "XM_029791585.2"; product "uncharacterized LOC115221405, transcript variant X4"; exon_number "1"; model_evidence "Supporting evidence includes similarity to: 100% coverage of the annotated genomic feature by RNAseq alignments, including 21 samples with support for all annotated introns";
NC_043014.1	Gnomon	exon	21631795	21631864	.	+	.	gene_id "LOC115221405"; db_xref "GeneID:115221405"; gbkey "mRNA"; gene "LOC115221405"; ID ""; gene_name "LOC115221405"; transcript_id "XM_029791585.2"; product "uncharacterized LOC115221405, transcript variant X4"; exon_number "2"; model_evidence "Supporting evidence includes similarity to: 100% coverage of the annotated genomic feature by RNAseq alignments, including 21 samples with support for all annotated introns";
NC_043014.1	Gnomon	exon	21671938	21672054	.	+	.	gene_id "LOC115221405"; db_xref "GeneID:115221405"; gbkey "mRNA"; gene "LOC115221405"; ID ""; gene_name "LOC115221405"; transcript_id "XM_029791585.2"; product "uncharacterized LOC115221405, transcript variant X4"; exon_number "3"; model_evidence "Supporting evidence includes similarity to: 100% coverage of the annotated genomic feature by RNAseq alignments, including 21 samples with support for all annotated introns";
NC_043014.1	Gnomon	exon	21686916	21687032	.	+	.	gene_id "LOC115221405"; db_xref "GeneID:115221405"; gbkey "mRNA"; gene "LOC115221405"; ID ""; gene_name "LOC115221405"; transcript_id "XM_029791585.2"; product "uncharacterized LOC115221405, transcript variant X4"; exon_number "4"; model_evidence "Supporting evidence includes similarity to: 100% coverage of the annotated genomic feature by RNAseq alignments, including 21 samples with support for all annotated introns";
NC_043014.1	Gnomon	exon	21689135	21689167	.	+	.	gene_id "LOC115221405"; db_xref "GeneID:115221405"; gbkey "mRNA"; gene "LOC115221405"; ID ""; gene_name "LOC115221405"; transcript_id "XM_029791585.2"; product "uncharacterized LOC115221405, transcript variant X4"; exon_number "5"; model_evidence "Supporting evidence includes similarity to: 100% coverage of the annotated genomic feature by RNAseq alignments, including 21 samples with support for all annotated introns";
NC_043014.1	Gnomon	exon	21689801	21689862	.	+	.	gene_id "LOC115221405"; db_xref "GeneID:115221405"; gbkey "mRNA"; gene "LOC115221405"; ID ""; gene_name "LOC115221405"; transcript_id "XM_029791585.2"; product "uncharacterized LOC115221405, transcript variant X4"; exon_number "6"; model_evidence "Supporting evidence includes similarity to: 100% coverage of the annotated genomic feature by RNAseq alignments, including 21 samples with support for all annotated introns";
NC_043014.1	Gnomon	exon	21690101	21690219	.	+	.	gene_id "LOC115221405"; db_xref "GeneID:115221405"; gbkey "mRNA"; gene "LOC115221405"; ID ""; gene_name "LOC115221405"; transcript_id "XM_029791585.2"; product "uncharacterized LOC115221405, transcript variant X4"; exon_number "7"; model_evidence "Supporting evidence includes similarity to: 100% coverage of the annotated genomic feature by RNAseq alignments, including 21 samples with support for all annotated introns";
NC_043014.1	Gnomon	exon	21694044	21694113	.	+	.	gene_id "LOC115221405"; db_xref "GeneID:115221405"; gbkey "mRNA"; gene "LOC115221405"; ID ""; gene_name "LOC115221405"; transcript_id "XM_029791585.2"; product "uncharacterized LOC115221405, transcript variant X4"; exon_number "8"; model_evidence "Supporting evidence includes similarity to: 100% coverage of the annotated genomic feature by RNAseq alignments, including 21 samples with support for all annotated introns";
NC_043014.1	Gnomon	exon	21694561	21694633	.	+	.	gene_id "LOC115221405"; db_xref "GeneID:115221405"; gbkey "mRNA"; gene "LOC115221405"; ID ""; gene_name "LOC115221405"; transcript_id "XM_029791585.2"; product "uncharacterized LOC115221405, transcript variant X4"; exon_number "9"; model_evidence "Supporting evidence includes similarity to: 100% coverage of the annotated genomic feature by RNAseq alignments, including 21 samples with support for all annotated introns";
NC_043014.1	Gnomon	exon	21696023	21696090	.	+	.	gene_id "LOC115221405"; db_xref "GeneID:115221405"; gbkey "mRNA"; gene "LOC115221405"; ID ""; gene_name "LOC115221405"; transcript_id "XM_029791585.2"; product "uncharacterized LOC115221405, transcript variant X4"; exon_number "10"; model_evidence "Supporting evidence includes similarity to: 100% coverage of the annotated genomic feature by RNAseq alignments, including 21 samples with support for all annotated introns";
NC_043014.1	Gnomon	exon	21698214	21698320	.	+	.	gene_id "LOC115221405"; db_xref "GeneID:115221405"; gbkey "mRNA"; gene "LOC115221405"; ID ""; gene_name "LOC115221405"; transcript_id "XM_029791585.2"; product "uncharacterized LOC115221405, transcript variant X4"; exon_number "11"; model_evidence "Supporting evidence includes similarity to: 100% coverage of the annotated genomic feature by RNAseq alignments, including 21 samples with support for all annotated introns";
NC_043014.1	Gnomon	exon	21701469	21701663	.	+	.	gene_id "LOC115221405"; db_xref "GeneID:115221405"; gbkey "mRNA"; gene "LOC115221405"; ID ""; gene_name "LOC115221405"; transcript_id "XM_029791585.2"; product "uncharacterized LOC115221405, transcript variant X4"; exon_number "12"; model_evidence "Supporting evidence includes similarity to: 100% coverage of the annotated genomic feature by RNAseq alignments, including 21 samples with support for all annotated introns";
NC_043014.1	Gnomon	exon	21705900	21705997	.	+	.	gene_id "LOC115221405"; db_xref "GeneID:115221405"; gbkey "mRNA"; gene "LOC115221405"; ID ""; gene_name "LOC115221405"; transcript_id "XM_029791585.2"; product "uncharacterized LOC115221405, transcript variant X4"; exon_number "13"; model_evidence "Supporting evidence includes similarity to: 100% coverage of the annotated genomic feature by RNAseq alignments, including 21 samples with support for all annotated introns";
NC_043014.1	Gnomon	exon	21708856	21708933	.	+	.	gene_id "LOC115221405"; db_xref "GeneID:115221405"; gbkey "mRNA"; gene "LOC115221405"; ID ""; gene_name "LOC115221405"; transcript_id "XM_029791585.2"; product "uncharacterized LOC115221405, transcript variant X4"; exon_number "14"; model_evidence "Supporting evidence includes similarity to: 100% coverage of the annotated genomic feature by RNAseq alignments, including 21 samples with support for all annotated introns";
NC_043014.1	Gnomon	exon	21716917	21716988	.	+	.	gene_id "LOC115221405"; db_xref "GeneID:115221405"; gbkey "mRNA"; gene "LOC115221405"; ID ""; gene_name "LOC115221405"; transcript_id "XM_029791585.2"; product "uncharacterized LOC115221405, transcript variant X4"; exon_number "15"; model_evidence "Supporting evidence includes similarity to: 100% coverage of the annotated genomic feature by RNAseq alignments, including 21 samples with support for all annotated introns";
NC_043014.1	Gnomon	exon	21717180	21717239	.	+	.	gene_id "LOC115221405"; db_xref "GeneID:115221405"; gbkey "mRNA"; gene "LOC115221405"; ID ""; gene_name "LOC115221405"; transcript_id "XM_029791585.2"; product "uncharacterized LOC115221405, transcript variant X4"; exon_number "16"; model_evidence "Supporting evidence includes similarity to: 100% coverage of the annotated genomic feature by RNAseq alignments, including 21 samples with support for all annotated introns";
NC_043014.1	Gnomon	exon	21718213	21718350	.	+	.	gene_id "LOC115221405"; db_xref "GeneID:115221405"; gbkey "mRNA"; gene "LOC115221405"; ID ""; gene_name "LOC115221405"; transcript_id "XM_029791585.2"; product "uncharacterized LOC115221405, transcript variant X4"; exon_number "17"; model_evidence "Supporting evidence includes similarity to: 100% coverage of the annotated genomic feature by RNAseq alignments, including 21 samples with support for all annotated introns";
NC_043014.1	Gnomon	exon	21723288	21723339	.	+	.	gene_id "LOC115221405"; db_xref "GeneID:115221405"; gbkey "mRNA"; gene "LOC115221405"; ID ""; gene_name "LOC115221405"; transcript_id "XM_029791585.2"; product "uncharacterized LOC115221405, transcript variant X4"; exon_number "18"; model_evidence "Supporting evidence includes similarity to: 100% coverage of the annotated genomic feature by RNAseq alignments, including 21 samples with support for all annotated introns";
NC_043014.1	Gnomon	exon	21724554	21724691	.	+	.	gene_id "LOC115221405"; db_xref "GeneID:115221405"; gbkey "mRNA"; gene "LOC115221405"; ID ""; gene_name "LOC115221405"; transcript_id "XM_029791585.2"; product "uncharacterized LOC115221405, transcript variant X4"; exon_number "19"; model_evidence "Supporting evidence includes similarity to: 100% coverage of the annotated genomic feature by RNAseq alignments, including 21 samples with support for all annotated introns";
NC_043014.1	Gnomon	exon	21724910	21724992	.	+	.	gene_id "LOC115221405"; db_xref "GeneID:115221405"; gbkey "mRNA"; gene "LOC115221405"; ID ""; gene_name "LOC115221405"; transcript_id "XM_029791585.2"; product "uncharacterized LOC115221405, transcript variant X4"; exon_number "20"; model_evidence "Supporting evidence includes similarity to: 100% coverage of the annotated genomic feature by RNAseq alignments, including 21 samples with support for all annotated introns";
NC_043014.1	Gnomon	exon	21726202	21726308	.	+	.	gene_id "LOC115221405"; db_xref "GeneID:115221405"; gbkey "mRNA"; gene "LOC115221405"; ID ""; gene_name "LOC115221405"; transcript_id "XM_029791585.2"; product "uncharacterized LOC115221405, transcript variant X4"; exon_number "21"; model_evidence "Supporting evidence includes similarity to: 100% coverage of the annotated genomic feature by RNAseq alignments, including 21 samples with support for all annotated introns";
NC_043014.1	Gnomon	exon	21728475	21728525	.	+	.	gene_id "LOC115221405"; db_xref "GeneID:115221405"; gbkey "mRNA"; gene "LOC115221405"; ID ""; gene_name "LOC115221405"; transcript_id "XM_029791585.2"; product "uncharacterized LOC115221405, transcript variant X4"; exon_number "22"; model_evidence "Supporting evidence includes similarity to: 100% coverage of the annotated genomic feature by RNAseq alignments, including 21 samples with support for all annotated introns";
NC_043014.1	Gnomon	exon	21732432	21732652	.	+	.	gene_id "LOC115221405"; db_xref "GeneID:115221405"; gbkey "mRNA"; gene "LOC115221405"; ID ""; gene_name "LOC115221405"; transcript_id "XM_029791585.2"; product "uncharacterized LOC115221405, transcript variant X4"; exon_number "23"; model_evidence "Supporting evidence includes similarity to: 100% coverage of the annotated genomic feature by RNAseq alignments, including 21 samples with support for all annotated introns";
NC_043014.1	Gnomon	exon	21736859	21737738	.	+	.	gene_id "LOC115221405"; db_xref "GeneID:115221405"; gbkey "mRNA"; gene "LOC115221405"; ID ""; gene_name "LOC115221405"; transcript_id "XM_029791585.2"; product "uncharacterized LOC115221405, transcript variant X4"; exon_number "24"; model_evidence "Supporting evidence includes similarity to: 100% coverage of the annotated genomic feature by RNAseq alignments, including 21 samples with support for all annotated introns";
NC_043014.1	Gnomon	exon	21739688	21739761	.	+	.	gene_id "LOC115221405"; db_xref "GeneID:115221405"; gbkey "mRNA"; gene "LOC115221405"; ID ""; gene_name "LOC115221405"; transcript_id "XM_029791585.2"; product "uncharacterized LOC115221405, transcript variant X4"; exon_number "25"; model_evidence "Supporting evidence includes similarity to: 100% coverage of the annotated genomic feature by RNAseq alignments, including 21 samples with support for all annotated introns";
NC_043014.1	Gnomon	exon	21742633	21749134	.	+	.	gene_id "LOC115221405"; db_xref "GeneID:115221405"; gbkey "mRNA"; gene "LOC115221405"; ID ""; gene_name "LOC115221405"; transcript_id "XM_029791585.2"; product "uncharacterized LOC115221405, transcript variant X4"; exon_number "26"; model_evidence "Supporting evidence includes similarity to: 100% coverage of the annotated genomic feature by RNAseq alignments, including 21 samples with support for all annotated introns";
NC_043014.1	Gnomon	exon	21750490	21750541	.	+	.	gene_id "LOC115221405"; db_xref "GeneID:115221405"; gbkey "mRNA"; gene "LOC115221405"; ID ""; gene_name "LOC115221405"; transcript_id "XM_029791585.2"; product "uncharacterized LOC115221405, transcript variant X4"; exon_number "27"; model_evidence "Supporting evidence includes similarity to: 100% coverage of the annotated genomic feature by RNAseq alignments, including 21 samples with support for all annotated introns";
NC_043014.1	Gnomon	exon	21751483	21751559	.	+	.	gene_id "LOC115221405"; db_xref "GeneID:115221405"; gbkey "mRNA"; gene "LOC115221405"; ID ""; gene_name "LOC115221405"; transcript_id "XM_029791585.2"; product "uncharacterized LOC115221405, transcript variant X4"; exon_number "28"; model_evidence "Supporting evidence includes similarity to: 100% coverage of the annotated genomic feature by RNAseq alignments, including 21 samples with support for all annotated introns";
NC_043014.1	Gnomon	exon	21755226	21758695	.	+	.	gene_id "LOC115221405"; db_xref "GeneID:115221405"; gbkey "mRNA"; gene "LOC115221405"; ID ""; gene_name "LOC115221405"; transcript_id "XM_029791585.2"; product "uncharacterized LOC115221405, transcript variant X4"; exon_number "29"; model_evidence "Supporting evidence includes similarity to: 100% coverage of the annotated genomic feature by RNAseq alignments, including 21 samples with support for all annotated introns";
NC_043014.1	Gnomon	start_codon	21619663	21619665	.	+	0	gene_id "LOC115221405"; db_xref "GeneID:115221405"; gbkey "CDS"; gene "LOC115221405"; ID ""; gene_name "LOC115221405"; transcript_id "XM_029791585.2"; product "uncharacterized protein LOC115221405 isoform X3"; protein_id "XP_029647445.1"; exon_number "1";
NC_043014.1	Gnomon	stop_codon	21755341	21755343	.	+	0	gene_id "LOC115221405"; db_xref "GeneID:115221405"; gbkey "CDS"; gene "LOC115221405"; ID ""; gene_name "LOC115221405"; transcript_id "XM_029791585.2"; product "uncharacterized protein LOC115221405 isoform X3"; protein_id "XP_029647445.1"; exon_number "29";
NC_043014.1	Gnomon	transcript	21617097	21758695	.	+	.	gene_id "LOC115221405"; ID "XR_005002817.1"; gene_name "LOC115221405"; transcript_id "XR_005002817.1";
NC_043014.1	Gnomon	exon	21617097	21619709	.	+	.	gene_id "LOC115221405"; db_xref "GeneID:115221405"; gbkey "misc_RNA"; gene "LOC115221405"; ID ""; gene_name "LOC115221405"; transcript_id "XR_005002817.1"; product "uncharacterized LOC115221405, transcript variant X2"; exon_number "1"; model_evidence "Supporting evidence includes similarity to: 100% coverage of the annotated genomic feature by RNAseq alignments, including 10 samples with support for all annotated introns";
NC_043014.1	Gnomon	exon	21631795	21631864	.	+	.	gene_id "LOC115221405"; db_xref "GeneID:115221405"; gbkey "misc_RNA"; gene "LOC115221405"; ID ""; gene_name "LOC115221405"; transcript_id "XR_005002817.1"; product "uncharacterized LOC115221405, transcript variant X2"; exon_number "2"; model_evidence "Supporting evidence includes similarity to: 100% coverage of the annotated genomic feature by RNAseq alignments, including 10 samples with support for all annotated introns";
NC_043014.1	Gnomon	exon	21671938	21672054	.	+	.	gene_id "LOC115221405"; db_xref "GeneID:115221405"; gbkey "misc_RNA"; gene "LOC115221405"; ID ""; gene_name "LOC115221405"; transcript_id "XR_005002817.1"; product "uncharacterized LOC115221405, transcript variant X2"; exon_number "3"; model_evidence "Supporting evidence includes similarity to: 100% coverage of the annotated genomic feature by RNAseq alignments, including 10 samples with support for all annotated introns";
NC_043014.1	Gnomon	exon	21686916	21687032	.	+	.	gene_id "LOC115221405"; db_xref "GeneID:115221405"; gbkey "misc_RNA"; gene "LOC115221405"; ID ""; gene_name "LOC115221405"; transcript_id "XR_005002817.1"; product "uncharacterized LOC115221405, transcript variant X2"; exon_number "4"; model_evidence "Supporting evidence includes similarity to: 100% coverage of the annotated genomic feature by RNAseq alignments, including 10 samples with support for all annotated introns";
NC_043014.1	Gnomon	exon	21689135	21689167	.	+	.	gene_id "LOC115221405"; db_xref "GeneID:115221405"; gbkey "misc_RNA"; gene "LOC115221405"; ID ""; gene_name "LOC115221405"; transcript_id "XR_005002817.1"; product "uncharacterized LOC115221405, transcript variant X2"; exon_number "5"; model_evidence "Supporting evidence includes similarity to: 100% coverage of the annotated genomic feature by RNAseq alignments, including 10 samples with support for all annotated introns";
NC_043014.1	Gnomon	exon	21689801	21689862	.	+	.	gene_id "LOC115221405"; db_xref "GeneID:115221405"; gbkey "misc_RNA"; gene "LOC115221405"; ID ""; gene_name "LOC115221405"; transcript_id "XR_005002817.1"; product "uncharacterized LOC115221405, transcript variant X2"; exon_number "6"; model_evidence "Supporting evidence includes similarity to: 100% coverage of the annotated genomic feature by RNAseq alignments, including 10 samples with support for all annotated introns";
NC_043014.1	Gnomon	exon	21690101	21690219	.	+	.	gene_id "LOC115221405"; db_xref "GeneID:115221405"; gbkey "misc_RNA"; gene "LOC115221405"; ID ""; gene_name "LOC115221405"; transcript_id "XR_005002817.1"; product "uncharacterized LOC115221405, transcript variant X2"; exon_number "7"; model_evidence "Supporting evidence includes similarity to: 100% coverage of the annotated genomic feature by RNAseq alignments, including 10 samples with support for all annotated introns";
NC_043014.1	Gnomon	exon	21694044	21694113	.	+	.	gene_id "LOC115221405"; db_xref "GeneID:115221405"; gbkey "misc_RNA"; gene "LOC115221405"; ID ""; gene_name "LOC115221405"; transcript_id "XR_005002817.1"; product "uncharacterized LOC115221405, transcript variant X2"; exon_number "8"; model_evidence "Supporting evidence includes similarity to: 100% coverage of the annotated genomic feature by RNAseq alignments, including 10 samples with support for all annotated introns";
NC_043014.1	Gnomon	exon	21694561	21694633	.	+	.	gene_id "LOC115221405"; db_xref "GeneID:115221405"; gbkey "misc_RNA"; gene "LOC115221405"; ID ""; gene_name "LOC115221405"; transcript_id "XR_005002817.1"; product "uncharacterized LOC115221405, transcript variant X2"; exon_number "9"; model_evidence "Supporting evidence includes similarity to: 100% coverage of the annotated genomic feature by RNAseq alignments, including 10 samples with support for all annotated introns";
NC_043014.1	Gnomon	exon	21696023	21696090	.	+	.	gene_id "LOC115221405"; db_xref "GeneID:115221405"; gbkey "misc_RNA"; gene "LOC115221405"; ID ""; gene_name "LOC115221405"; transcript_id "XR_005002817.1"; product "uncharacterized LOC115221405, transcript variant X2"; exon_number "10"; model_evidence "Supporting evidence includes similarity to: 100% coverage of the annotated genomic feature by RNAseq alignments, including 10 samples with support for all annotated introns";
NC_043014.1	Gnomon	exon	21698214	21698320	.	+	.	gene_id "LOC115221405"; db_xref "GeneID:115221405"; gbkey "misc_RNA"; gene "LOC115221405"; ID ""; gene_name "LOC115221405"; transcript_id "XR_005002817.1"; product "uncharacterized LOC115221405, transcript variant X2"; exon_number "11"; model_evidence "Supporting evidence includes similarity to: 100% coverage of the annotated genomic feature by RNAseq alignments, including 10 samples with support for all annotated introns";
NC_043014.1	Gnomon	exon	21701469	21701663	.	+	.	gene_id "LOC115221405"; db_xref "GeneID:115221405"; gbkey "misc_RNA"; gene "LOC115221405"; ID ""; gene_name "LOC115221405"; transcript_id "XR_005002817.1"; product "uncharacterized LOC115221405, transcript variant X2"; exon_number "12"; model_evidence "Supporting evidence includes similarity to: 100% coverage of the annotated genomic feature by RNAseq alignments, including 10 samples with support for all annotated introns";
NC_043014.1	Gnomon	exon	21705900	21705997	.	+	.	gene_id "LOC115221405"; db_xref "GeneID:115221405"; gbkey "misc_RNA"; gene "LOC115221405"; ID ""; gene_name "LOC115221405"; transcript_id "XR_005002817.1"; product "uncharacterized LOC115221405, transcript variant X2"; exon_number "13"; model_evidence "Supporting evidence includes similarity to: 100% coverage of the annotated genomic feature by RNAseq alignments, including 10 samples with support for all annotated introns";
NC_043014.1	Gnomon	exon	21708856	21708933	.	+	.	gene_id "LOC115221405"; db_xref "GeneID:115221405"; gbkey "misc_RNA"; gene "LOC115221405"; ID ""; gene_name "LOC115221405"; transcript_id "XR_005002817.1"; product "uncharacterized LOC115221405, transcript variant X2"; exon_number "14"; model_evidence "Supporting evidence includes similarity to: 100% coverage of the annotated genomic feature by RNAseq alignments, including 10 samples with support for all annotated introns";
NC_043014.1	Gnomon	exon	21712079	21712120	.	+	.	gene_id "LOC115221405"; db_xref "GeneID:115221405"; gbkey "misc_RNA"; gene "LOC115221405"; ID ""; gene_name "LOC115221405"; transcript_id "XR_005002817.1"; product "uncharacterized LOC115221405, transcript variant X2"; exon_number "15"; model_evidence "Supporting evidence includes similarity to: 100% coverage of the annotated genomic feature by RNAseq alignments, including 10 samples with support for all annotated introns";
NC_043014.1	Gnomon	exon	21716917	21716988	.	+	.	gene_id "LOC115221405"; db_xref "GeneID:115221405"; gbkey "misc_RNA"; gene "LOC115221405"; ID ""; gene_name "LOC115221405"; transcript_id "XR_005002817.1"; product "uncharacterized LOC115221405, transcript variant X2"; exon_number "16"; model_evidence "Supporting evidence includes similarity to: 100% coverage of the annotated genomic feature by RNAseq alignments, including 10 samples with support for all annotated introns";
NC_043014.1	Gnomon	exon	21717180	21717239	.	+	.	gene_id "LOC115221405"; db_xref "GeneID:115221405"; gbkey "misc_RNA"; gene "LOC115221405"; ID ""; gene_name "LOC115221405"; transcript_id "XR_005002817.1"; product "uncharacterized LOC115221405, transcript variant X2"; exon_number "17"; model_evidence "Supporting evidence includes similarity to: 100% coverage of the annotated genomic feature by RNAseq alignments, including 10 samples with support for all annotated introns";
NC_043014.1	Gnomon	exon	21718213	21718350	.	+	.	gene_id "LOC115221405"; db_xref "GeneID:115221405"; gbkey "misc_RNA"; gene "LOC115221405"; ID ""; gene_name "LOC115221405"; transcript_id "XR_005002817.1"; product "uncharacterized LOC115221405, transcript variant X2"; exon_number "18"; model_evidence "Supporting evidence includes similarity to: 100% coverage of the annotated genomic feature by RNAseq alignments, including 10 samples with support for all annotated introns";
NC_043014.1	Gnomon	exon	21723288	21723339	.	+	.	gene_id "LOC115221405"; db_xref "GeneID:115221405"; gbkey "misc_RNA"; gene "LOC115221405"; ID ""; gene_name "LOC115221405"; transcript_id "XR_005002817.1"; product "uncharacterized LOC115221405, transcript variant X2"; exon_number "19"; model_evidence "Supporting evidence includes similarity to: 100% coverage of the annotated genomic feature by RNAseq alignments, including 10 samples with support for all annotated introns";
NC_043014.1	Gnomon	exon	21724554	21724691	.	+	.	gene_id "LOC115221405"; db_xref "GeneID:115221405"; gbkey "misc_RNA"; gene "LOC115221405"; ID ""; gene_name "LOC115221405"; transcript_id "XR_005002817.1"; product "uncharacterized LOC115221405, transcript variant X2"; exon_number "20"; model_evidence "Supporting evidence includes similarity to: 100% coverage of the annotated genomic feature by RNAseq alignments, including 10 samples with support for all annotated introns";
NC_043014.1	Gnomon	exon	21724910	21724992	.	+	.	gene_id "LOC115221405"; db_xref "GeneID:115221405"; gbkey "misc_RNA"; gene "LOC115221405"; ID ""; gene_name "LOC115221405"; transcript_id "XR_005002817.1"; product "uncharacterized LOC115221405, transcript variant X2"; exon_number "21"; model_evidence "Supporting evidence includes similarity to: 100% coverage of the annotated genomic feature by RNAseq alignments, including 10 samples with support for all annotated introns";
NC_043014.1	Gnomon	exon	21726202	21726308	.	+	.	gene_id "LOC115221405"; db_xref "GeneID:115221405"; gbkey "misc_RNA"; gene "LOC115221405"; ID ""; gene_name "LOC115221405"; transcript_id "XR_005002817.1"; product "uncharacterized LOC115221405, transcript variant X2"; exon_number "22"; model_evidence "Supporting evidence includes similarity to: 100% coverage of the annotated genomic feature by RNAseq alignments, including 10 samples with support for all annotated introns";
NC_043014.1	Gnomon	exon	21728475	21728525	.	+	.	gene_id "LOC115221405"; db_xref "GeneID:115221405"; gbkey "misc_RNA"; gene "LOC115221405"; ID ""; gene_name "LOC115221405"; transcript_id "XR_005002817.1"; product "uncharacterized LOC115221405, transcript variant X2"; exon_number "23"; model_evidence "Supporting evidence includes similarity to: 100% coverage of the annotated genomic feature by RNAseq alignments, including 10 samples with support for all annotated introns";
NC_043014.1	Gnomon	exon	21732432	21732652	.	+	.	gene_id "LOC115221405"; db_xref "GeneID:115221405"; gbkey "misc_RNA"; gene "LOC115221405"; ID ""; gene_name "LOC115221405"; transcript_id "XR_005002817.1"; product "uncharacterized LOC115221405, transcript variant X2"; exon_number "24"; model_evidence "Supporting evidence includes similarity to: 100% coverage of the annotated genomic feature by RNAseq alignments, including 10 samples with support for all annotated introns";
NC_043014.1	Gnomon	exon	21736859	21737738	.	+	.	gene_id "LOC115221405"; db_xref "GeneID:115221405"; gbkey "misc_RNA"; gene "LOC115221405"; ID ""; gene_name "LOC115221405"; transcript_id "XR_005002817.1"; product "uncharacterized LOC115221405, transcript variant X2"; exon_number "25"; model_evidence "Supporting evidence includes similarity to: 100% coverage of the annotated genomic feature by RNAseq alignments, including 10 samples with support for all annotated introns";
NC_043014.1	Gnomon	exon	21739688	21739761	.	+	.	gene_id "LOC115221405"; db_xref "GeneID:115221405"; gbkey "misc_RNA"; gene "LOC115221405"; ID ""; gene_name "LOC115221405"; transcript_id "XR_005002817.1"; product "uncharacterized LOC115221405, transcript variant X2"; exon_number "26"; model_evidence "Supporting evidence includes similarity to: 100% coverage of the annotated genomic feature by RNAseq alignments, including 10 samples with support for all annotated introns";
NC_043014.1	Gnomon	exon	21742633	21749134	.	+	.	gene_id "LOC115221405"; db_xref "GeneID:115221405"; gbkey "misc_RNA"; gene "LOC115221405"; ID ""; gene_name "LOC115221405"; transcript_id "XR_005002817.1"; product "uncharacterized LOC115221405, transcript variant X2"; exon_number "27"; model_evidence "Supporting evidence includes similarity to: 100% coverage of the annotated genomic feature by RNAseq alignments, including 10 samples with support for all annotated introns";
NC_043014.1	Gnomon	exon	21750490	21750541	.	+	.	gene_id "LOC115221405"; db_xref "GeneID:115221405"; gbkey "misc_RNA"; gene "LOC115221405"; ID ""; gene_name "LOC115221405"; transcript_id "XR_005002817.1"; product "uncharacterized LOC115221405, transcript variant X2"; exon_number "28"; model_evidence "Supporting evidence includes similarity to: 100% coverage of the annotated genomic feature by RNAseq alignments, including 10 samples with support for all annotated introns";
NC_043014.1	Gnomon	exon	21751483	21751559	.	+	.	gene_id "LOC115221405"; db_xref "GeneID:115221405"; gbkey "misc_RNA"; gene "LOC115221405"; ID ""; gene_name "LOC115221405"; transcript_id "XR_005002817.1"; product "uncharacterized LOC115221405, transcript variant X2"; exon_number "29"; model_evidence "Supporting evidence includes similarity to: 100% coverage of the annotated genomic feature by RNAseq alignments, including 10 samples with support for all annotated introns";
NC_043014.1	Gnomon	exon	21755226	21756223	.	+	.	gene_id "LOC115221405"; db_xref "GeneID:115221405"; gbkey "misc_RNA"; gene "LOC115221405"; ID ""; gene_name "LOC115221405"; transcript_id "XR_005002817.1"; product "uncharacterized LOC115221405, transcript variant X2"; exon_number "30"; model_evidence "Supporting evidence includes similarity to: 100% coverage of the annotated genomic feature by RNAseq alignments, including 10 samples with support for all annotated introns";
NC_043014.1	Gnomon	exon	21756909	21758695	.	+	.	gene_id "LOC115221405"; db_xref "GeneID:115221405"; gbkey "misc_RNA"; gene "LOC115221405"; ID ""; gene_name "LOC115221405"; transcript_id "XR_005002817.1"; product "uncharacterized LOC115221405, transcript variant X2"; exon_number "31"; model_evidence "Supporting evidence includes similarity to: 100% coverage of the annotated genomic feature by RNAseq alignments, including 10 samples with support for all annotated introns";
NC_043014.1	Gnomon	gene	12932480	12977057	.	+	.	gene_id "LOC115221406"; db_xref "GeneID:115221406"; gbkey "Gene"; gene "LOC115221406"; gene_biotype "protein_coding"; ID ""; gene_name "LOC115221406";
NC_043014.1	Gnomon~FLAMseq	transcript	12932480	12977057	.	+	.	gene_id "LOC115221406"; ID "XM_029791586.2"; gene_name "LOC115221406"; transcript_id "FLAMseq_ext~XM_029791586.2"; three_prime_ext "877";
NC_043014.1	Gnomon~FLAMseq	exon	12932480	12932632	.	+	.	gene_id "LOC115221406"; db_xref "GeneID:115221406"; gbkey "mRNA"; gene "LOC115221406"; ID ""; gene_name "LOC115221406"; transcript_id "FLAMseq_ext~XM_029791586.2"; product "mRNA cap guanine-N7 methyltransferase"; exon_number "1"; model_evidence "Supporting evidence includes similarity to: 16 Proteins, and 100% coverage of the annotated genomic feature by RNAseq alignments, including 46 samples with support for all annotated introns";
NC_043014.1	Gnomon~FLAMseq	exon	12947990	12948228	.	+	.	gene_id "LOC115221406"; db_xref "GeneID:115221406"; gbkey "mRNA"; gene "LOC115221406"; ID ""; gene_name "LOC115221406"; transcript_id "FLAMseq_ext~XM_029791586.2"; product "mRNA cap guanine-N7 methyltransferase"; exon_number "2"; model_evidence "Supporting evidence includes similarity to: 16 Proteins, and 100% coverage of the annotated genomic feature by RNAseq alignments, including 46 samples with support for all annotated introns";
NC_043014.1	Gnomon~FLAMseq	exon	12953999	12954134	.	+	.	gene_id "LOC115221406"; db_xref "GeneID:115221406"; gbkey "mRNA"; gene "LOC115221406"; ID ""; gene_name "LOC115221406"; transcript_id "FLAMseq_ext~XM_029791586.2"; product "mRNA cap guanine-N7 methyltransferase"; exon_number "3"; model_evidence "Supporting evidence includes similarity to: 16 Proteins, and 100% coverage of the annotated genomic feature by RNAseq alignments, including 46 samples with support for all annotated introns";
NC_043014.1	Gnomon~FLAMseq	exon	12958981	12959112	.	+	.	gene_id "LOC115221406"; db_xref "GeneID:115221406"; gbkey "mRNA"; gene "LOC115221406"; ID ""; gene_name "LOC115221406"; transcript_id "FLAMseq_ext~XM_029791586.2"; product "mRNA cap guanine-N7 methyltransferase"; exon_number "4"; model_evidence "Supporting evidence includes similarity to: 16 Proteins, and 100% coverage of the annotated genomic feature by RNAseq alignments, including 46 samples with support for all annotated introns";
NC_043014.1	Gnomon~FLAMseq	exon	12960287	12960411	.	+	.	gene_id "LOC115221406"; db_xref "GeneID:115221406"; gbkey "mRNA"; gene "LOC115221406"; ID ""; gene_name "LOC115221406"; transcript_id "FLAMseq_ext~XM_029791586.2"; product "mRNA cap guanine-N7 methyltransferase"; exon_number "5"; model_evidence "Supporting evidence includes similarity to: 16 Proteins, and 100% coverage of the annotated genomic feature by RNAseq alignments, including 46 samples with support for all annotated introns";
NC_043014.1	Gnomon~FLAMseq	exon	12961617	12961798	.	+	.	gene_id "LOC115221406"; db_xref "GeneID:115221406"; gbkey "mRNA"; gene "LOC115221406"; ID ""; gene_name "LOC115221406"; transcript_id "FLAMseq_ext~XM_029791586.2"; product "mRNA cap guanine-N7 methyltransferase"; exon_number "6"; model_evidence "Supporting evidence includes similarity to: 16 Proteins, and 100% coverage of the annotated genomic feature by RNAseq alignments, including 46 samples with support for all annotated introns";
NC_043014.1	Gnomon~FLAMseq	exon	12962786	12962956	.	+	.	gene_id "LOC115221406"; db_xref "GeneID:115221406"; gbkey "mRNA"; gene "LOC115221406"; ID ""; gene_name "LOC115221406"; transcript_id "FLAMseq_ext~XM_029791586.2"; product "mRNA cap guanine-N7 methyltransferase"; exon_number "7"; model_evidence "Supporting evidence includes similarity to: 16 Proteins, and 100% coverage of the annotated genomic feature by RNAseq alignments, including 46 samples with support for all annotated introns";
NC_043014.1	Gnomon~FLAMseq	exon	12964128	12964245	.	+	.	gene_id "LOC115221406"; db_xref "GeneID:115221406"; gbkey "mRNA"; gene "LOC115221406"; ID ""; gene_name "LOC115221406"; transcript_id "FLAMseq_ext~XM_029791586.2"; product "mRNA cap guanine-N7 methyltransferase"; exon_number "8"; model_evidence "Supporting evidence includes similarity to: 16 Proteins, and 100% coverage of the annotated genomic feature by RNAseq alignments, including 46 samples with support for all annotated introns";
NC_043014.1	Gnomon~FLAMseq	exon	12967881	12968006	.	+	.	gene_id "LOC115221406"; db_xref "GeneID:115221406"; gbkey "mRNA"; gene "LOC115221406"; ID ""; gene_name "LOC115221406"; transcript_id "FLAMseq_ext~XM_029791586.2"; product "mRNA cap guanine-N7 methyltransferase"; exon_number "9"; model_evidence "Supporting evidence includes similarity to: 16 Proteins, and 100% coverage of the annotated genomic feature by RNAseq alignments, including 46 samples with support for all annotated introns";
NC_043014.1	Gnomon~FLAMseq	exon	12970676	12970709	.	+	.	gene_id "LOC115221406"; db_xref "GeneID:115221406"; gbkey "mRNA"; gene "LOC115221406"; ID ""; gene_name "LOC115221406"; transcript_id "FLAMseq_ext~XM_029791586.2"; product "mRNA cap guanine-N7 methyltransferase"; exon_number "10"; model_evidence "Supporting evidence includes similarity to: 16 Proteins, and 100% coverage of the annotated genomic feature by RNAseq alignments, including 46 samples with support for all annotated introns";
NC_043014.1	Gnomon~FLAMseq	exon	12975791	12976180	.	+	.	gene_id "LOC115221406"; db_xref "GeneID:115221406"; gbkey "mRNA"; gene "LOC115221406"; ID ""; gene_name "LOC115221406"; transcript_id "FLAMseq_ext~XM_029791586.2"; product "mRNA cap guanine-N7 methyltransferase"; exon_number "11"; model_evidence "Supporting evidence includes similarity to: 16 Proteins, and 100% coverage of the annotated genomic feature by RNAseq alignments, including 46 samples with support for all annotated introns";
NC_043014.1	Gnomon~FLAMseq	exon	12975791	12977057	.	+	.	gene_id "LOC115221406"; db_xref "GeneID:115221406"; gbkey "mRNA"; gene "LOC115221406"; ID ""; gene_name "LOC115221406"; transcript_id "FLAMseq_ext~XM_029791586.2"; product ""; exon_number "11"; model_evidence "Supporting evidence includes similarity to: 16 Proteins, and 100% coverage of the annotated genomic feature by RNAseq alignments"; three_prime_ext "877";
NC_043014.1	Gnomon	transcript	12932480	12976180	.	+	.	gene_id "LOC115221406"; ID "XM_029791586.2"; gene_name "LOC115221406"; transcript_id "XM_029791586.2";
NC_043014.1	Gnomon	CDS	12932623	12932632	.	+	0	gene_id "LOC115221406"; db_xref "GeneID:115221406"; gbkey "CDS"; gene "LOC115221406"; ID ""; gene_name "LOC115221406"; transcript_id "XM_029791586.2"; product "mRNA cap guanine-N7 methyltransferase"; protein_id "XP_029647446.1"; exon_number "1";
NC_043014.1	Gnomon	CDS	12947990	12948228	.	+	2	gene_id "LOC115221406"; db_xref "GeneID:115221406"; gbkey "CDS"; gene "LOC115221406"; ID ""; gene_name "LOC115221406"; transcript_id "XM_029791586.2"; product "mRNA cap guanine-N7 methyltransferase"; protein_id "XP_029647446.1"; exon_number "2";
NC_043014.1	Gnomon	CDS	12953999	12954134	.	+	0	gene_id "LOC115221406"; db_xref "GeneID:115221406"; gbkey "CDS"; gene "LOC115221406"; ID ""; gene_name "LOC115221406"; transcript_id "XM_029791586.2"; product "mRNA cap guanine-N7 methyltransferase"; protein_id "XP_029647446.1"; exon_number "3";
NC_043014.1	Gnomon	CDS	12958981	12959112	.	+	2	gene_id "LOC115221406"; db_xref "GeneID:115221406"; gbkey "CDS"; gene "LOC115221406"; ID ""; gene_name "LOC115221406"; transcript_id "XM_029791586.2"; product "mRNA cap guanine-N7 methyltransferase"; protein_id "XP_029647446.1"; exon_number "4";
NC_043014.1	Gnomon	CDS	12960287	12960411	.	+	2	gene_id "LOC115221406"; db_xref "GeneID:115221406"; gbkey "CDS"; gene "LOC115221406"; ID ""; gene_name "LOC115221406"; transcript_id "XM_029791586.2"; product "mRNA cap guanine-N7 methyltransferase"; protein_id "XP_029647446.1"; exon_number "5";
NC_043014.1	Gnomon	CDS	12961617	12961798	.	+	0	gene_id "LOC115221406"; db_xref "GeneID:115221406"; gbkey "CDS"; gene "LOC115221406"; ID ""; gene_name "LOC115221406"; transcript_id "XM_029791586.2"; product "mRNA cap guanine-N7 methyltransferase"; protein_id "XP_029647446.1"; exon_number "6";
NC_043014.1	Gnomon	CDS	12962786	12962956	.	+	1	gene_id "LOC115221406"; db_xref "GeneID:115221406"; gbkey "CDS"; gene "LOC115221406"; ID ""; gene_name "LOC115221406"; transcript_id "XM_029791586.2"; product "mRNA cap guanine-N7 methyltransferase"; protein_id "XP_029647446.1"; exon_number "7";
NC_043014.1	Gnomon	CDS	12964128	12964245	.	+	1	gene_id "LOC115221406"; db_xref "GeneID:115221406"; gbkey "CDS"; gene "LOC115221406"; ID ""; gene_name "LOC115221406"; transcript_id "XM_029791586.2"; product "mRNA cap guanine-N7 methyltransferase"; protein_id "XP_029647446.1"; exon_number "8";
NC_043014.1	Gnomon	CDS	12967881	12968006	.	+	0	gene_id "LOC115221406"; db_xref "GeneID:115221406"; gbkey "CDS"; gene "LOC115221406"; ID ""; gene_name "LOC115221406"; transcript_id "XM_029791586.2"; product "mRNA cap guanine-N7 methyltransferase"; protein_id "XP_029647446.1"; exon_number "9";
NC_043014.1	Gnomon	CDS	12970676	12970709	.	+	0	gene_id "LOC115221406"; db_xref "GeneID:115221406"; gbkey "CDS"; gene "LOC115221406"; ID ""; gene_name "LOC115221406"; transcript_id "XM_029791586.2"; product "mRNA cap guanine-N7 methyltransferase"; protein_id "XP_029647446.1"; exon_number "10";
NC_043014.1	Gnomon	CDS	12975791	12975993	.	+	2	gene_id "LOC115221406"; db_xref "GeneID:115221406"; gbkey "CDS"; gene "LOC115221406"; ID ""; gene_name "LOC115221406"; transcript_id "XM_029791586.2"; product "mRNA cap guanine-N7 methyltransferase"; protein_id "XP_029647446.1"; exon_number "11";
NC_043014.1	Gnomon	exon	12932480	12932632	.	+	.	gene_id "LOC115221406"; db_xref "GeneID:115221406"; gbkey "mRNA"; gene "LOC115221406"; ID ""; gene_name "LOC115221406"; transcript_id "XM_029791586.2"; product "mRNA cap guanine-N7 methyltransferase"; exon_number "1"; model_evidence "Supporting evidence includes similarity to: 16 Proteins, and 100% coverage of the annotated genomic feature by RNAseq alignments, including 46 samples with support for all annotated introns";
NC_043014.1	Gnomon	exon	12947990	12948228	.	+	.	gene_id "LOC115221406"; db_xref "GeneID:115221406"; gbkey "mRNA"; gene "LOC115221406"; ID ""; gene_name "LOC115221406"; transcript_id "XM_029791586.2"; product "mRNA cap guanine-N7 methyltransferase"; exon_number "2"; model_evidence "Supporting evidence includes similarity to: 16 Proteins, and 100% coverage of the annotated genomic feature by RNAseq alignments, including 46 samples with support for all annotated introns";
NC_043014.1	Gnomon	exon	12953999	12954134	.	+	.	gene_id "LOC115221406"; db_xref "GeneID:115221406"; gbkey "mRNA"; gene "LOC115221406"; ID ""; gene_name "LOC115221406"; transcript_id "XM_029791586.2"; product "mRNA cap guanine-N7 methyltransferase"; exon_number "3"; model_evidence "Supporting evidence includes similarity to: 16 Proteins, and 100% coverage of the annotated genomic feature by RNAseq alignments, including 46 samples with support for all annotated introns";
NC_043014.1	Gnomon	exon	12958981	12959112	.	+	.	gene_id "LOC115221406"; db_xref "GeneID:115221406"; gbkey "mRNA"; gene "LOC115221406"; ID ""; gene_name "LOC115221406"; transcript_id "XM_029791586.2"; product "mRNA cap guanine-N7 methyltransferase"; exon_number "4"; model_evidence "Supporting evidence includes similarity to: 16 Proteins, and 100% coverage of the annotated genomic feature by RNAseq alignments, including 46 samples with support for all annotated introns";
NC_043014.1	Gnomon	exon	12960287	12960411	.	+	.	gene_id "LOC115221406"; db_xref "GeneID:115221406"; gbkey "mRNA"; gene "LOC115221406"; ID ""; gene_name "LOC115221406"; transcript_id "XM_029791586.2"; product "mRNA cap guanine-N7 methyltransferase"; exon_number "5"; model_evidence "Supporting evidence includes similarity to: 16 Proteins, and 100% coverage of the annotated genomic feature by RNAseq alignments, including 46 samples with support for all annotated introns";
NC_043014.1	Gnomon	exon	12961617	12961798	.	+	.	gene_id "LOC115221406"; db_xref "GeneID:115221406"; gbkey "mRNA"; gene "LOC115221406"; ID ""; gene_name "LOC115221406"; transcript_id "XM_029791586.2"; product "mRNA cap guanine-N7 methyltransferase"; exon_number "6"; model_evidence "Supporting evidence includes similarity to: 16 Proteins, and 100% coverage of the annotated genomic feature by RNAseq alignments, including 46 samples with support for all annotated introns";
NC_043014.1	Gnomon	exon	12962786	12962956	.	+	.	gene_id "LOC115221406"; db_xref "GeneID:115221406"; gbkey "mRNA"; gene "LOC115221406"; ID ""; gene_name "LOC115221406"; transcript_id "XM_029791586.2"; product "mRNA cap guanine-N7 methyltransferase"; exon_number "7"; model_evidence "Supporting evidence includes similarity to: 16 Proteins, and 100% coverage of the annotated genomic feature by RNAseq alignments, including 46 samples with support for all annotated introns";
NC_043014.1	Gnomon	exon	12964128	12964245	.	+	.	gene_id "LOC115221406"; db_xref "GeneID:115221406"; gbkey "mRNA"; gene "LOC115221406"; ID ""; gene_name "LOC115221406"; transcript_id "XM_029791586.2"; product "mRNA cap guanine-N7 methyltransferase"; exon_number "8"; model_evidence "Supporting evidence includes similarity to: 16 Proteins, and 100% coverage of the annotated genomic feature by RNAseq alignments, including 46 samples with support for all annotated introns";
NC_043014.1	Gnomon	exon	12967881	12968006	.	+	.	gene_id "LOC115221406"; db_xref "GeneID:115221406"; gbkey "mRNA"; gene "LOC115221406"; ID ""; gene_name "LOC115221406"; transcript_id "XM_029791586.2"; product "mRNA cap guanine-N7 methyltransferase"; exon_number "9"; model_evidence "Supporting evidence includes similarity to: 16 Proteins, and 100% coverage of the annotated genomic feature by RNAseq alignments, including 46 samples with support for all annotated introns";
NC_043014.1	Gnomon	exon	12970676	12970709	.	+	.	gene_id "LOC115221406"; db_xref "GeneID:115221406"; gbkey "mRNA"; gene "LOC115221406"; ID ""; gene_name "LOC115221406"; transcript_id "XM_029791586.2"; product "mRNA cap guanine-N7 methyltransferase"; exon_number "10"; model_evidence "Supporting evidence includes similarity to: 16 Proteins, and 100% coverage of the annotated genomic feature by RNAseq alignments, including 46 samples with support for all annotated introns";
NC_043014.1	Gnomon	exon	12975791	12976180	.	+	.	gene_id "LOC115221406"; db_xref "GeneID:115221406"; gbkey "mRNA"; gene "LOC115221406"; ID ""; gene_name "LOC115221406"; transcript_id "XM_029791586.2"; product "mRNA cap guanine-N7 methyltransferase"; exon_number "11"; model_evidence "Supporting evidence includes similarity to: 16 Proteins, and 100% coverage of the annotated genomic feature by RNAseq alignments, including 46 samples with support for all annotated introns";
NC_043014.1	Gnomon	start_codon	12932623	12932625	.	+	0	gene_id "LOC115221406"; db_xref "GeneID:115221406"; gbkey "CDS"; gene "LOC115221406"; ID ""; gene_name "LOC115221406"; transcript_id "XM_029791586.2"; product "mRNA cap guanine-N7 methyltransferase"; protein_id "XP_029647446.1"; exon_number "1";
NC_043014.1	Gnomon	stop_codon	12975994	12975996	.	+	0	gene_id "LOC115221406"; db_xref "GeneID:115221406"; gbkey "CDS"; gene "LOC115221406"; ID ""; gene_name "LOC115221406"; transcript_id "XM_029791586.2"; product "mRNA cap guanine-N7 methyltransferase"; protein_id "XP_029647446.1"; exon_number "11";
NC_043014.1	Gnomon	gene	48661152	48689817	.	-	.	gene_id "LOC115221407"; db_xref "GeneID:115221407"; gbkey "Gene"; gene "LOC115221407"; gene_biotype "protein_coding"; ID ""; gene_name "LOC115221407";
NC_043014.1	Gnomon~FLAMseq	transcript	48661152	48689817	.	-	.	gene_id "LOC115221407"; ID "XM_036511021.1"; gene_name "LOC115221407"; transcript_id "FLAMseq_ext~XM_036511021.1"; three_prime_ext "575";
NC_043014.1	Gnomon~FLAMseq	exon	48661727	48661896	.	-	.	gene_id "LOC115221407"; db_xref "GeneID:115221407"; gbkey "mRNA"; gene "LOC115221407"; ID ""; gene_name "LOC115221407"; transcript_id "FLAMseq_ext~XM_036511021.1"; product "TBC1 domain family member 20, transcript variant X2"; exon_number "10"; model_evidence "Supporting evidence includes similarity to: 13 Proteins, and 100% coverage of the annotated genomic feature by RNAseq alignments, including 21 samples with support for all annotated introns";
NC_043014.1	Gnomon~FLAMseq	exon	48662901	48662955	.	-	.	gene_id "LOC115221407"; db_xref "GeneID:115221407"; gbkey "mRNA"; gene "LOC115221407"; ID ""; gene_name "LOC115221407"; transcript_id "FLAMseq_ext~XM_036511021.1"; product "TBC1 domain family member 20, transcript variant X2"; exon_number "9"; model_evidence "Supporting evidence includes similarity to: 13 Proteins, and 100% coverage of the annotated genomic feature by RNAseq alignments, including 21 samples with support for all annotated introns";
NC_043014.1	Gnomon~FLAMseq	exon	48667412	48667611	.	-	.	gene_id "LOC115221407"; db_xref "GeneID:115221407"; gbkey "mRNA"; gene "LOC115221407"; ID ""; gene_name "LOC115221407"; transcript_id "FLAMseq_ext~XM_036511021.1"; product "TBC1 domain family member 20, transcript variant X2"; exon_number "8"; model_evidence "Supporting evidence includes similarity to: 13 Proteins, and 100% coverage of the annotated genomic feature by RNAseq alignments, including 21 samples with support for all annotated introns";
NC_043014.1	Gnomon~FLAMseq	exon	48672183	48672324	.	-	.	gene_id "LOC115221407"; db_xref "GeneID:115221407"; gbkey "mRNA"; gene "LOC115221407"; ID ""; gene_name "LOC115221407"; transcript_id "FLAMseq_ext~XM_036511021.1"; product "TBC1 domain family member 20, transcript variant X2"; exon_number "7"; model_evidence "Supporting evidence includes similarity to: 13 Proteins, and 100% coverage of the annotated genomic feature by RNAseq alignments, including 21 samples with support for all annotated introns";
NC_043014.1	Gnomon~FLAMseq	exon	48675052	48675153	.	-	.	gene_id "LOC115221407"; db_xref "GeneID:115221407"; gbkey "mRNA"; gene "LOC115221407"; ID ""; gene_name "LOC115221407"; transcript_id "FLAMseq_ext~XM_036511021.1"; product "TBC1 domain family member 20, transcript variant X2"; exon_number "6"; model_evidence "Supporting evidence includes similarity to: 13 Proteins, and 100% coverage of the annotated genomic feature by RNAseq alignments, including 21 samples with support for all annotated introns";
NC_043014.1	Gnomon~FLAMseq	exon	48677540	48677631	.	-	.	gene_id "LOC115221407"; db_xref "GeneID:115221407"; gbkey "mRNA"; gene "LOC115221407"; ID ""; gene_name "LOC115221407"; transcript_id "FLAMseq_ext~XM_036511021.1"; product "TBC1 domain family member 20, transcript variant X2"; exon_number "5"; model_evidence "Supporting evidence includes similarity to: 13 Proteins, and 100% coverage of the annotated genomic feature by RNAseq alignments, including 21 samples with support for all annotated introns";
NC_043014.1	Gnomon~FLAMseq	exon	48679277	48679371	.	-	.	gene_id "LOC115221407"; db_xref "GeneID:115221407"; gbkey "mRNA"; gene "LOC115221407"; ID ""; gene_name "LOC115221407"; transcript_id "FLAMseq_ext~XM_036511021.1"; product "TBC1 domain family member 20, transcript variant X2"; exon_number "4"; model_evidence "Supporting evidence includes similarity to: 13 Proteins, and 100% coverage of the annotated genomic feature by RNAseq alignments, including 21 samples with support for all annotated introns";
NC_043014.1	Gnomon~FLAMseq	exon	48680504	48680584	.	-	.	gene_id "LOC115221407"; db_xref "GeneID:115221407"; gbkey "mRNA"; gene "LOC115221407"; ID ""; gene_name "LOC115221407"; transcript_id "FLAMseq_ext~XM_036511021.1"; product "TBC1 domain family member 20, transcript variant X2"; exon_number "3"; model_evidence "Supporting evidence includes similarity to: 13 Proteins, and 100% coverage of the annotated genomic feature by RNAseq alignments, including 21 samples with support for all annotated introns";
NC_043014.1	Gnomon~FLAMseq	exon	48682265	48682441	.	-	.	gene_id "LOC115221407"; db_xref "GeneID:115221407"; gbkey "mRNA"; gene "LOC115221407"; ID ""; gene_name "LOC115221407"; transcript_id "FLAMseq_ext~XM_036511021.1"; product "TBC1 domain family member 20, transcript variant X2"; exon_number "2"; model_evidence "Supporting evidence includes similarity to: 13 Proteins, and 100% coverage of the annotated genomic feature by RNAseq alignments, including 21 samples with support for all annotated introns";
NC_043014.1	Gnomon~FLAMseq	exon	48689523	48689817	.	-	.	gene_id "LOC115221407"; db_xref "GeneID:115221407"; gbkey "mRNA"; gene "LOC115221407"; ID ""; gene_name "LOC115221407"; transcript_id "FLAMseq_ext~XM_036511021.1"; product "TBC1 domain family member 20, transcript variant X2"; exon_number "1"; model_evidence "Supporting evidence includes similarity to: 13 Proteins, and 100% coverage of the annotated genomic feature by RNAseq alignments, including 21 samples with support for all annotated introns";
NC_043014.1	Gnomon~FLAMseq	exon	48661152	48661896	.	-	.	gene_id "LOC115221407"; db_xref "GeneID:115221407"; gbkey "mRNA"; gene "LOC115221407"; ID ""; gene_name "LOC115221407"; transcript_id "FLAMseq_ext~XM_036511021.1"; product "TBC1 domain family member 20"; exon_number "10"; model_evidence "Supporting evidence includes similarity to: 13 Proteins, and 100% coverage of the annotated genomic feature by RNAseq alignments"; three_prime_ext "575";
NC_043014.1	PBRI	transcript	48665403	48689764	.	-	.	gene_id "LOC115221407"; ID ""; gene_name "LOC115221407"; transcript_id "G48897.13"; uniq_trans_id "G48897.13";
NC_043014.1	PBRI	exon	48665403	48667611	.	-	.	gene_id "LOC115221407"; ID ""; gene_name "LOC115221407"; transcript_id "G48897.13"; exon_number "8"; uniq_trans_id "G48897.13";
NC_043014.1	PBRI	exon	48672183	48672324	.	-	.	gene_id "LOC115221407"; ID ""; gene_name "LOC115221407"; transcript_id "G48897.13"; exon_number "7"; uniq_trans_id "G48897.13";
NC_043014.1	PBRI	exon	48675052	48675153	.	-	.	gene_id "LOC115221407"; ID ""; gene_name "LOC115221407"; transcript_id "G48897.13"; exon_number "6"; uniq_trans_id "G48897.13";
NC_043014.1	PBRI	exon	48677540	48677631	.	-	.	gene_id "LOC115221407"; ID ""; gene_name "LOC115221407"; transcript_id "G48897.13"; exon_number "5"; uniq_trans_id "G48897.13";
NC_043014.1	PBRI	exon	48679277	48679371	.	-	.	gene_id "LOC115221407"; ID ""; gene_name "LOC115221407"; transcript_id "G48897.13"; exon_number "4"; uniq_trans_id "G48897.13";
NC_043014.1	PBRI	exon	48680500	48680584	.	-	.	gene_id "LOC115221407"; ID ""; gene_name "LOC115221407"; transcript_id "G48897.13"; exon_number "3"; uniq_trans_id "G48897.13";
NC_043014.1	PBRI	exon	48682265	48682441	.	-	.	gene_id "LOC115221407"; ID ""; gene_name "LOC115221407"; transcript_id "G48897.13"; exon_number "2"; uniq_trans_id "G48897.13";
NC_043014.1	PBRI	exon	48689523	48689764	.	-	.	gene_id "LOC115221407"; ID ""; gene_name "LOC115221407"; transcript_id "G48897.13"; exon_number "1"; uniq_trans_id "G48897.13";
NC_043014.1	PBRI	transcript	48666236	48689804	.	-	.	gene_id "LOC115221407"; ID ""; gene_name "LOC115221407"; transcript_id "G48897.17"; uniq_trans_id "G48897.17";
NC_043014.1	PBRI	exon	48666236	48667611	.	-	.	gene_id "LOC115221407"; ID ""; gene_name "LOC115221407"; transcript_id "G48897.17"; exon_number "8"; uniq_trans_id "G48897.17";
NC_043014.1	PBRI	exon	48672183	48672324	.	-	.	gene_id "LOC115221407"; ID ""; gene_name "LOC115221407"; transcript_id "G48897.17"; exon_number "7"; uniq_trans_id "G48897.17";
NC_043014.1	PBRI	exon	48675052	48675153	.	-	.	gene_id "LOC115221407"; ID ""; gene_name "LOC115221407"; transcript_id "G48897.17"; exon_number "6"; uniq_trans_id "G48897.17";
NC_043014.1	PBRI	exon	48677540	48677631	.	-	.	gene_id "LOC115221407"; ID ""; gene_name "LOC115221407"; transcript_id "G48897.17"; exon_number "5"; uniq_trans_id "G48897.17";
NC_043014.1	PBRI	exon	48679277	48679371	.	-	.	gene_id "LOC115221407"; ID ""; gene_name "LOC115221407"; transcript_id "G48897.17"; exon_number "4"; uniq_trans_id "G48897.17";
NC_043014.1	PBRI	exon	48680504	48680584	.	-	.	gene_id "LOC115221407"; ID ""; gene_name "LOC115221407"; transcript_id "G48897.17"; exon_number "3"; uniq_trans_id "G48897.17";
NC_043014.1	PBRI	exon	48682265	48682441	.	-	.	gene_id "LOC115221407"; ID ""; gene_name "LOC115221407"; transcript_id "G48897.17"; exon_number "2"; uniq_trans_id "G48897.17";
NC_043014.1	PBRI	exon	48689523	48689804	.	-	.	gene_id "LOC115221407"; ID ""; gene_name "LOC115221407"; transcript_id "G48897.17"; exon_number "1"; uniq_trans_id "G48897.17";
NC_043014.1	PBRI	transcript	48662069	48689780	.	-	.	gene_id "LOC115221407"; ID ""; gene_name "LOC115221407"; transcript_id "G48897.7"; uniq_trans_id "G48897.7";
NC_043014.1	PBRI	exon	48662069	48662955	.	-	.	gene_id "LOC115221407"; ID ""; gene_name "LOC115221407"; transcript_id "G48897.7"; exon_number "9"; uniq_trans_id "G48897.7";
NC_043014.1	PBRI	exon	48667412	48667611	.	-	.	gene_id "LOC115221407"; ID ""; gene_name "LOC115221407"; transcript_id "G48897.7"; exon_number "8"; uniq_trans_id "G48897.7";
NC_043014.1	PBRI	exon	48672183	48672294	.	-	.	gene_id "LOC115221407"; ID ""; gene_name "LOC115221407"; transcript_id "G48897.7"; exon_number "7"; uniq_trans_id "G48897.7";
NC_043014.1	PBRI	exon	48675052	48675153	.	-	.	gene_id "LOC115221407"; ID ""; gene_name "LOC115221407"; transcript_id "G48897.7"; exon_number "6"; uniq_trans_id "G48897.7";
NC_043014.1	PBRI	exon	48677540	48677631	.	-	.	gene_id "LOC115221407"; ID ""; gene_name "LOC115221407"; transcript_id "G48897.7"; exon_number "5"; uniq_trans_id "G48897.7";
NC_043014.1	PBRI	exon	48679277	48679371	.	-	.	gene_id "LOC115221407"; ID ""; gene_name "LOC115221407"; transcript_id "G48897.7"; exon_number "4"; uniq_trans_id "G48897.7";
NC_043014.1	PBRI	exon	48680504	48680584	.	-	.	gene_id "LOC115221407"; ID ""; gene_name "LOC115221407"; transcript_id "G48897.7"; exon_number "3"; uniq_trans_id "G48897.7";
NC_043014.1	PBRI	exon	48682265	48682441	.	-	.	gene_id "LOC115221407"; ID ""; gene_name "LOC115221407"; transcript_id "G48897.7"; exon_number "2"; uniq_trans_id "G48897.7";
NC_043014.1	PBRI	exon	48689523	48689780	.	-	.	gene_id "LOC115221407"; ID ""; gene_name "LOC115221407"; transcript_id "G48897.7"; exon_number "1"; uniq_trans_id "G48897.7";
NC_043014.1	Gnomon	transcript	48662631	48689815	.	-	.	gene_id "LOC115221407"; ID "XM_029791587.2"; gene_name "LOC115221407"; transcript_id "XM_029791587.2";
NC_043014.1	Gnomon	CDS	48662847	48662955	.	-	1	gene_id "LOC115221407"; db_xref "GeneID:115221407"; gbkey "CDS"; gene "LOC115221407"; ID ""; gene_name "LOC115221407"; transcript_id "XM_029791587.2"; product "TBC1 domain family member 20 isoform X1"; protein_id "XP_029647447.1"; exon_number "9";
NC_043014.1	Gnomon	CDS	48667412	48667611	.	-	0	gene_id "LOC115221407"; db_xref "GeneID:115221407"; gbkey "CDS"; gene "LOC115221407"; ID ""; gene_name "LOC115221407"; transcript_id "XM_029791587.2"; product "TBC1 domain family member 20 isoform X1"; protein_id "XP_029647447.1"; exon_number "8";
NC_043014.1	Gnomon	CDS	48672183	48672324	.	-	1	gene_id "LOC115221407"; db_xref "GeneID:115221407"; gbkey "CDS"; gene "LOC115221407"; ID ""; gene_name "LOC115221407"; transcript_id "XM_029791587.2"; product "TBC1 domain family member 20 isoform X1"; protein_id "XP_029647447.1"; exon_number "7";
NC_043014.1	Gnomon	CDS	48675052	48675153	.	-	1	gene_id "LOC115221407"; db_xref "GeneID:115221407"; gbkey "CDS"; gene "LOC115221407"; ID ""; gene_name "LOC115221407"; transcript_id "XM_029791587.2"; product "TBC1 domain family member 20 isoform X1"; protein_id "XP_029647447.1"; exon_number "6";
NC_043014.1	Gnomon	CDS	48677540	48677631	.	-	0	gene_id "LOC115221407"; db_xref "GeneID:115221407"; gbkey "CDS"; gene "LOC115221407"; ID ""; gene_name "LOC115221407"; transcript_id "XM_029791587.2"; product "TBC1 domain family member 20 isoform X1"; protein_id "XP_029647447.1"; exon_number "5";
NC_043014.1	Gnomon	CDS	48679277	48679371	.	-	2	gene_id "LOC115221407"; db_xref "GeneID:115221407"; gbkey "CDS"; gene "LOC115221407"; ID ""; gene_name "LOC115221407"; transcript_id "XM_029791587.2"; product "TBC1 domain family member 20 isoform X1"; protein_id "XP_029647447.1"; exon_number "4";
NC_043014.1	Gnomon	CDS	48680504	48680584	.	-	2	gene_id "LOC115221407"; db_xref "GeneID:115221407"; gbkey "CDS"; gene "LOC115221407"; ID ""; gene_name "LOC115221407"; transcript_id "XM_029791587.2"; product "TBC1 domain family member 20 isoform X1"; protein_id "XP_029647447.1"; exon_number "3";
NC_043014.1	Gnomon	CDS	48682265	48682441	.	-	2	gene_id "LOC115221407"; db_xref "GeneID:115221407"; gbkey "CDS"; gene "LOC115221407"; ID ""; gene_name "LOC115221407"; transcript_id "XM_029791587.2"; product "TBC1 domain family member 20 isoform X1"; protein_id "XP_029647447.1"; exon_number "2";
NC_043014.1	Gnomon	CDS	48689523	48689688	.	-	0	gene_id "LOC115221407"; db_xref "GeneID:115221407"; gbkey "CDS"; gene "LOC115221407"; ID ""; gene_name "LOC115221407"; transcript_id "XM_029791587.2"; product "TBC1 domain family member 20 isoform X1"; protein_id "XP_029647447.1"; exon_number "1";
NC_043014.1	Gnomon	exon	48662631	48662955	.	-	.	gene_id "LOC115221407"; db_xref "GeneID:115221407"; gbkey "mRNA"; gene "LOC115221407"; ID ""; gene_name "LOC115221407"; transcript_id "XM_029791587.2"; product "TBC1 domain family member 20, transcript variant X1"; exon_number "9"; model_evidence "Supporting evidence includes similarity to: 13 Proteins, and 100% coverage of the annotated genomic feature by RNAseq alignments, including 43 samples with support for all annotated introns";
NC_043014.1	Gnomon	exon	48667412	48667611	.	-	.	gene_id "LOC115221407"; db_xref "GeneID:115221407"; gbkey "mRNA"; gene "LOC115221407"; ID ""; gene_name "LOC115221407"; transcript_id "XM_029791587.2"; product "TBC1 domain family member 20, transcript variant X1"; exon_number "8"; model_evidence "Supporting evidence includes similarity to: 13 Proteins, and 100% coverage of the annotated genomic feature by RNAseq alignments, including 43 samples with support for all annotated introns";
NC_043014.1	Gnomon	exon	48672183	48672324	.	-	.	gene_id "LOC115221407"; db_xref "GeneID:115221407"; gbkey "mRNA"; gene "LOC115221407"; ID ""; gene_name "LOC115221407"; transcript_id "XM_029791587.2"; product "TBC1 domain family member 20, transcript variant X1"; exon_number "7"; model_evidence "Supporting evidence includes similarity to: 13 Proteins, and 100% coverage of the annotated genomic feature by RNAseq alignments, including 43 samples with support for all annotated introns";
NC_043014.1	Gnomon	exon	48675052	48675153	.	-	.	gene_id "LOC115221407"; db_xref "GeneID:115221407"; gbkey "mRNA"; gene "LOC115221407"; ID ""; gene_name "LOC115221407"; transcript_id "XM_029791587.2"; product "TBC1 domain family member 20, transcript variant X1"; exon_number "6"; model_evidence "Supporting evidence includes similarity to: 13 Proteins, and 100% coverage of the annotated genomic feature by RNAseq alignments, including 43 samples with support for all annotated introns";
NC_043014.1	Gnomon	exon	48677540	48677631	.	-	.	gene_id "LOC115221407"; db_xref "GeneID:115221407"; gbkey "mRNA"; gene "LOC115221407"; ID ""; gene_name "LOC115221407"; transcript_id "XM_029791587.2"; product "TBC1 domain family member 20, transcript variant X1"; exon_number "5"; model_evidence "Supporting evidence includes similarity to: 13 Proteins, and 100% coverage of the annotated genomic feature by RNAseq alignments, including 43 samples with support for all annotated introns";
NC_043014.1	Gnomon	exon	48679277	48679371	.	-	.	gene_id "LOC115221407"; db_xref "GeneID:115221407"; gbkey "mRNA"; gene "LOC115221407"; ID ""; gene_name "LOC115221407"; transcript_id "XM_029791587.2"; product "TBC1 domain family member 20, transcript variant X1"; exon_number "4"; model_evidence "Supporting evidence includes similarity to: 13 Proteins, and 100% coverage of the annotated genomic feature by RNAseq alignments, including 43 samples with support for all annotated introns";
NC_043014.1	Gnomon	exon	48680504	48680584	.	-	.	gene_id "LOC115221407"; db_xref "GeneID:115221407"; gbkey "mRNA"; gene "LOC115221407"; ID ""; gene_name "LOC115221407"; transcript_id "XM_029791587.2"; product "TBC1 domain family member 20, transcript variant X1"; exon_number "3"; model_evidence "Supporting evidence includes similarity to: 13 Proteins, and 100% coverage of the annotated genomic feature by RNAseq alignments, including 43 samples with support for all annotated introns";
NC_043014.1	Gnomon	exon	48682265	48682441	.	-	.	gene_id "LOC115221407"; db_xref "GeneID:115221407"; gbkey "mRNA"; gene "LOC115221407"; ID ""; gene_name "LOC115221407"; transcript_id "XM_029791587.2"; product "TBC1 domain family member 20, transcript variant X1"; exon_number "2"; model_evidence "Supporting evidence includes similarity to: 13 Proteins, and 100% coverage of the annotated genomic feature by RNAseq alignments, including 43 samples with support for all annotated introns";
NC_043014.1	Gnomon	exon	48689523	48689815	.	-	.	gene_id "LOC115221407"; db_xref "GeneID:115221407"; gbkey "mRNA"; gene "LOC115221407"; ID ""; gene_name "LOC115221407"; transcript_id "XM_029791587.2"; product "TBC1 domain family member 20, transcript variant X1"; exon_number "1"; model_evidence "Supporting evidence includes similarity to: 13 Proteins, and 100% coverage of the annotated genomic feature by RNAseq alignments, including 43 samples with support for all annotated introns";
NC_043014.1	Gnomon	start_codon	48689686	48689688	.	-	0	gene_id "LOC115221407"; db_xref "GeneID:115221407"; gbkey "CDS"; gene "LOC115221407"; ID ""; gene_name "LOC115221407"; transcript_id "XM_029791587.2"; product "TBC1 domain family member 20 isoform X1"; protein_id "XP_029647447.1"; exon_number "1";
NC_043014.1	Gnomon	stop_codon	48662844	48662846	.	-	0	gene_id "LOC115221407"; db_xref "GeneID:115221407"; gbkey "CDS"; gene "LOC115221407"; ID ""; gene_name "LOC115221407"; transcript_id "XM_029791587.2"; product "TBC1 domain family member 20 isoform X1"; protein_id "XP_029647447.1"; exon_number "9";
NC_043014.1	Gnomon	transcript	48661727	48689817	.	-	.	gene_id "LOC115221407"; ID "XM_036511021.1"; gene_name "LOC115221407"; transcript_id "XM_036511021.1";
NC_043014.1	Gnomon	CDS	48661891	48661896	.	-	0	gene_id "LOC115221407"; db_xref "GeneID:115221407"; gbkey "CDS"; gene "LOC115221407"; ID ""; gene_name "LOC115221407"; transcript_id "XM_036511021.1"; product "TBC1 domain family member 20 isoform X2"; protein_id "XP_036366914.1"; exon_number "10";
NC_043014.1	Gnomon	CDS	48662901	48662955	.	-	1	gene_id "LOC115221407"; db_xref "GeneID:115221407"; gbkey "CDS"; gene "LOC115221407"; ID ""; gene_name "LOC115221407"; transcript_id "XM_036511021.1"; product "TBC1 domain family member 20 isoform X2"; protein_id "XP_036366914.1"; exon_number "9";
NC_043014.1	Gnomon	CDS	48667412	48667611	.	-	0	gene_id "LOC115221407"; db_xref "GeneID:115221407"; gbkey "CDS"; gene "LOC115221407"; ID ""; gene_name "LOC115221407"; transcript_id "XM_036511021.1"; product "TBC1 domain family member 20 isoform X2"; protein_id "XP_036366914.1"; exon_number "8";
NC_043014.1	Gnomon	CDS	48672183	48672324	.	-	1	gene_id "LOC115221407"; db_xref "GeneID:115221407"; gbkey "CDS"; gene "LOC115221407"; ID ""; gene_name "LOC115221407"; transcript_id "XM_036511021.1"; product "TBC1 domain family member 20 isoform X2"; protein_id "XP_036366914.1"; exon_number "7";
NC_043014.1	Gnomon	CDS	48675052	48675153	.	-	1	gene_id "LOC115221407"; db_xref "GeneID:115221407"; gbkey "CDS"; gene "LOC115221407"; ID ""; gene_name "LOC115221407"; transcript_id "XM_036511021.1"; product "TBC1 domain family member 20 isoform X2"; protein_id "XP_036366914.1"; exon_number "6";
NC_043014.1	Gnomon	CDS	48677540	48677631	.	-	0	gene_id "LOC115221407"; db_xref "GeneID:115221407"; gbkey "CDS"; gene "LOC115221407"; ID ""; gene_name "LOC115221407"; transcript_id "XM_036511021.1"; product "TBC1 domain family member 20 isoform X2"; protein_id "XP_036366914.1"; exon_number "5";
NC_043014.1	Gnomon	CDS	48679277	48679371	.	-	2	gene_id "LOC115221407"; db_xref "GeneID:115221407"; gbkey "CDS"; gene "LOC115221407"; ID ""; gene_name "LOC115221407"; transcript_id "XM_036511021.1"; product "TBC1 domain family member 20 isoform X2"; protein_id "XP_036366914.1"; exon_number "4";
NC_043014.1	Gnomon	CDS	48680504	48680584	.	-	2	gene_id "LOC115221407"; db_xref "GeneID:115221407"; gbkey "CDS"; gene "LOC115221407"; ID ""; gene_name "LOC115221407"; transcript_id "XM_036511021.1"; product "TBC1 domain family member 20 isoform X2"; protein_id "XP_036366914.1"; exon_number "3";
NC_043014.1	Gnomon	CDS	48682265	48682441	.	-	2	gene_id "LOC115221407"; db_xref "GeneID:115221407"; gbkey "CDS"; gene "LOC115221407"; ID ""; gene_name "LOC115221407"; transcript_id "XM_036511021.1"; product "TBC1 domain family member 20 isoform X2"; protein_id "XP_036366914.1"; exon_number "2";
NC_043014.1	Gnomon	CDS	48689523	48689688	.	-	0	gene_id "LOC115221407"; db_xref "GeneID:115221407"; gbkey "CDS"; gene "LOC115221407"; ID ""; gene_name "LOC115221407"; transcript_id "XM_036511021.1"; product "TBC1 domain family member 20 isoform X2"; protein_id "XP_036366914.1"; exon_number "1";
NC_043014.1	Gnomon	exon	48661727	48661896	.	-	.	gene_id "LOC115221407"; db_xref "GeneID:115221407"; gbkey "mRNA"; gene "LOC115221407"; ID ""; gene_name "LOC115221407"; transcript_id "XM_036511021.1"; product "TBC1 domain family member 20, transcript variant X2"; exon_number "10"; model_evidence "Supporting evidence includes similarity to: 13 Proteins, and 100% coverage of the annotated genomic feature by RNAseq alignments, including 21 samples with support for all annotated introns";
NC_043014.1	Gnomon	exon	48662901	48662955	.	-	.	gene_id "LOC115221407"; db_xref "GeneID:115221407"; gbkey "mRNA"; gene "LOC115221407"; ID ""; gene_name "LOC115221407"; transcript_id "XM_036511021.1"; product "TBC1 domain family member 20, transcript variant X2"; exon_number "9"; model_evidence "Supporting evidence includes similarity to: 13 Proteins, and 100% coverage of the annotated genomic feature by RNAseq alignments, including 21 samples with support for all annotated introns";
NC_043014.1	Gnomon	exon	48667412	48667611	.	-	.	gene_id "LOC115221407"; db_xref "GeneID:115221407"; gbkey "mRNA"; gene "LOC115221407"; ID ""; gene_name "LOC115221407"; transcript_id "XM_036511021.1"; product "TBC1 domain family member 20, transcript variant X2"; exon_number "8"; model_evidence "Supporting evidence includes similarity to: 13 Proteins, and 100% coverage of the annotated genomic feature by RNAseq alignments, including 21 samples with support for all annotated introns";
NC_043014.1	Gnomon	exon	48672183	48672324	.	-	.	gene_id "LOC115221407"; db_xref "GeneID:115221407"; gbkey "mRNA"; gene "LOC115221407"; ID ""; gene_name "LOC115221407"; transcript_id "XM_036511021.1"; product "TBC1 domain family member 20, transcript variant X2"; exon_number "7"; model_evidence "Supporting evidence includes similarity to: 13 Proteins, and 100% coverage of the annotated genomic feature by RNAseq alignments, including 21 samples with support for all annotated introns";
NC_043014.1	Gnomon	exon	48675052	48675153	.	-	.	gene_id "LOC115221407"; db_xref "GeneID:115221407"; gbkey "mRNA"; gene "LOC115221407"; ID ""; gene_name "LOC115221407"; transcript_id "XM_036511021.1"; product "TBC1 domain family member 20, transcript variant X2"; exon_number "6"; model_evidence "Supporting evidence includes similarity to: 13 Proteins, and 100% coverage of the annotated genomic feature by RNAseq alignments, including 21 samples with support for all annotated introns";
NC_043014.1	Gnomon	exon	48677540	48677631	.	-	.	gene_id "LOC115221407"; db_xref "GeneID:115221407"; gbkey "mRNA"; gene "LOC115221407"; ID ""; gene_name "LOC115221407"; transcript_id "XM_036511021.1"; product "TBC1 domain family member 20, transcript variant X2"; exon_number "5"; model_evidence "Supporting evidence includes similarity to: 13 Proteins, and 100% coverage of the annotated genomic feature by RNAseq alignments, including 21 samples with support for all annotated introns";
NC_043014.1	Gnomon	exon	48679277	48679371	.	-	.	gene_id "LOC115221407"; db_xref "GeneID:115221407"; gbkey "mRNA"; gene "LOC115221407"; ID ""; gene_name "LOC115221407"; transcript_id "XM_036511021.1"; product "TBC1 domain family member 20, transcript variant X2"; exon_number "4"; model_evidence "Supporting evidence includes similarity to: 13 Proteins, and 100% coverage of the annotated genomic feature by RNAseq alignments, including 21 samples with support for all annotated introns";
NC_043014.1	Gnomon	exon	48680504	48680584	.	-	.	gene_id "LOC115221407"; db_xref "GeneID:115221407"; gbkey "mRNA"; gene "LOC115221407"; ID ""; gene_name "LOC115221407"; transcript_id "XM_036511021.1"; product "TBC1 domain family member 20, transcript variant X2"; exon_number "3"; model_evidence "Supporting evidence includes similarity to: 13 Proteins, and 100% coverage of the annotated genomic feature by RNAseq alignments, including 21 samples with support for all annotated introns";
NC_043014.1	Gnomon	exon	48682265	48682441	.	-	.	gene_id "LOC115221407"; db_xref "GeneID:115221407"; gbkey "mRNA"; gene "LOC115221407"; ID ""; gene_name "LOC115221407"; transcript_id "XM_036511021.1"; product "TBC1 domain family member 20, transcript variant X2"; exon_number "2"; model_evidence "Supporting evidence includes similarity to: 13 Proteins, and 100% coverage of the annotated genomic feature by RNAseq alignments, including 21 samples with support for all annotated introns";
NC_043014.1	Gnomon	exon	48689523	48689817	.	-	.	gene_id "LOC115221407"; db_xref "GeneID:115221407"; gbkey "mRNA"; gene "LOC115221407"; ID ""; gene_name "LOC115221407"; transcript_id "XM_036511021.1"; product "TBC1 domain family member 20, transcript variant X2"; exon_number "1"; model_evidence "Supporting evidence includes similarity to: 13 Proteins, and 100% coverage of the annotated genomic feature by RNAseq alignments, including 21 samples with support for all annotated introns";
NC_043014.1	Gnomon	start_codon	48689686	48689688	.	-	0	gene_id "LOC115221407"; db_xref "GeneID:115221407"; gbkey "CDS"; gene "LOC115221407"; ID ""; gene_name "LOC115221407"; transcript_id "XM_036511021.1"; product "TBC1 domain family member 20 isoform X2"; protein_id "XP_036366914.1"; exon_number "1";
NC_043014.1	Gnomon	stop_codon	48661888	48661890	.	-	0	gene_id "LOC115221407"; db_xref "GeneID:115221407"; gbkey "CDS"; gene "LOC115221407"; ID ""; gene_name "LOC115221407"; transcript_id "XM_036511021.1"; product "TBC1 domain family member 20 isoform X2"; protein_id "XP_036366914.1"; exon_number "10";
NC_043014.1	Gnomon	gene	42063620	42157031	.	-	.	gene_id "LOC115221408"; db_xref "GeneID:115221408"; gbkey "Gene"; gene "LOC115221408"; gene_biotype "protein_coding"; ID ""; gene_name "LOC115221408";
NC_043014.1	Gnomon~FLAMseq	transcript	42063620	42157031	.	-	.	gene_id "LOC115221408"; ID "XM_029791588.2"; gene_name "LOC115221408"; transcript_id "FLAMseq_ext~XM_029791588.2"; three_prime_ext "1478";
NC_043014.1	Gnomon~FLAMseq	exon	42065098	42065679	.	-	.	gene_id "LOC115221408"; db_xref "GeneID:115221408"; gbkey "mRNA"; gene "LOC115221408"; ID ""; gene_name "LOC115221408"; transcript_id "FLAMseq_ext~XM_029791588.2"; product "GDP-mannose 4,6 dehydratase, transcript variant X1"; exon_number "14"; model_evidence "Supporting evidence includes similarity to: 1 Protein, and 100% coverage of the annotated genomic feature by RNAseq alignments, including 16 samples with support for all annotated introns";
NC_043014.1	Gnomon~FLAMseq	exon	42068290	42068432	.	-	.	gene_id "LOC115221408"; db_xref "GeneID:115221408"; gbkey "mRNA"; gene "LOC115221408"; ID ""; gene_name "LOC115221408"; transcript_id "FLAMseq_ext~XM_029791588.2"; product "GDP-mannose 4,6 dehydratase, transcript variant X1"; exon_number "13"; model_evidence "Supporting evidence includes similarity to: 1 Protein, and 100% coverage of the annotated genomic feature by RNAseq alignments, including 16 samples with support for all annotated introns";
NC_043014.1	Gnomon~FLAMseq	exon	42069078	42069143	.	-	.	gene_id "LOC115221408"; db_xref "GeneID:115221408"; gbkey "mRNA"; gene "LOC115221408"; ID ""; gene_name "LOC115221408"; transcript_id "FLAMseq_ext~XM_029791588.2"; product "GDP-mannose 4,6 dehydratase, transcript variant X1"; exon_number "12"; model_evidence "Supporting evidence includes similarity to: 1 Protein, and 100% coverage of the annotated genomic feature by RNAseq alignments, including 16 samples with support for all annotated introns";
NC_043014.1	Gnomon~FLAMseq	exon	42070883	42070951	.	-	.	gene_id "LOC115221408"; db_xref "GeneID:115221408"; gbkey "mRNA"; gene "LOC115221408"; ID ""; gene_name "LOC115221408"; transcript_id "FLAMseq_ext~XM_029791588.2"; product "GDP-mannose 4,6 dehydratase, transcript variant X1"; exon_number "11"; model_evidence "Supporting evidence includes similarity to: 1 Protein, and 100% coverage of the annotated genomic feature by RNAseq alignments, including 16 samples with support for all annotated introns";
NC_043014.1	Gnomon~FLAMseq	exon	42078989	42079085	.	-	.	gene_id "LOC115221408"; db_xref "GeneID:115221408"; gbkey "mRNA"; gene "LOC115221408"; ID ""; gene_name "LOC115221408"; transcript_id "FLAMseq_ext~XM_029791588.2"; product "GDP-mannose 4,6 dehydratase, transcript variant X1"; exon_number "10"; model_evidence "Supporting evidence includes similarity to: 1 Protein, and 100% coverage of the annotated genomic feature by RNAseq alignments, including 16 samples with support for all annotated introns";
NC_043014.1	Gnomon~FLAMseq	exon	42087149	42087267	.	-	.	gene_id "LOC115221408"; db_xref "GeneID:115221408"; gbkey "mRNA"; gene "LOC115221408"; ID ""; gene_name "LOC115221408"; transcript_id "FLAMseq_ext~XM_029791588.2"; product "GDP-mannose 4,6 dehydratase, transcript variant X1"; exon_number "9"; model_evidence "Supporting evidence includes similarity to: 1 Protein, and 100% coverage of the annotated genomic feature by RNAseq alignments, including 16 samples with support for all annotated introns";
NC_043014.1	Gnomon~FLAMseq	exon	42089719	42089846	.	-	.	gene_id "LOC115221408"; db_xref "GeneID:115221408"; gbkey "mRNA"; gene "LOC115221408"; ID ""; gene_name "LOC115221408"; transcript_id "FLAMseq_ext~XM_029791588.2"; product "GDP-mannose 4,6 dehydratase, transcript variant X1"; exon_number "8"; model_evidence "Supporting evidence includes similarity to: 1 Protein, and 100% coverage of the annotated genomic feature by RNAseq alignments, including 16 samples with support for all annotated introns";
NC_043014.1	Gnomon~FLAMseq	exon	42091986	42092090	.	-	.	gene_id "LOC115221408"; db_xref "GeneID:115221408"; gbkey "mRNA"; gene "LOC115221408"; ID ""; gene_name "LOC115221408"; transcript_id "FLAMseq_ext~XM_029791588.2"; product "GDP-mannose 4,6 dehydratase, transcript variant X1"; exon_number "7"; model_evidence "Supporting evidence includes similarity to: 1 Protein, and 100% coverage of the annotated genomic feature by RNAseq alignments, including 16 samples with support for all annotated introns";
NC_043014.1	Gnomon~FLAMseq	exon	42093352	42093544	.	-	.	gene_id "LOC115221408"; db_xref "GeneID:115221408"; gbkey "mRNA"; gene "LOC115221408"; ID ""; gene_name "LOC115221408"; transcript_id "FLAMseq_ext~XM_029791588.2"; product "GDP-mannose 4,6 dehydratase, transcript variant X1"; exon_number "6"; model_evidence "Supporting evidence includes similarity to: 1 Protein, and 100% coverage of the annotated genomic feature by RNAseq alignments, including 16 samples with support for all annotated introns";
NC_043014.1	Gnomon~FLAMseq	exon	42095432	42095541	.	-	.	gene_id "LOC115221408"; db_xref "GeneID:115221408"; gbkey "mRNA"; gene "LOC115221408"; ID ""; gene_name "LOC115221408"; transcript_id "FLAMseq_ext~XM_029791588.2"; product "GDP-mannose 4,6 dehydratase, transcript variant X1"; exon_number "5"; model_evidence "Supporting evidence includes similarity to: 1 Protein, and 100% coverage of the annotated genomic feature by RNAseq alignments, including 16 samples with support for all annotated introns";
NC_043014.1	Gnomon~FLAMseq	exon	42101890	42101904	.	-	.	gene_id "LOC115221408"; db_xref "GeneID:115221408"; gbkey "mRNA"; gene "LOC115221408"; ID ""; gene_name "LOC115221408"; transcript_id "FLAMseq_ext~XM_029791588.2"; product "GDP-mannose 4,6 dehydratase, transcript variant X1"; exon_number "4"; model_evidence "Supporting evidence includes similarity to: 1 Protein, and 100% coverage of the annotated genomic feature by RNAseq alignments, including 16 samples with support for all annotated introns";
NC_043014.1	Gnomon~FLAMseq	exon	42105026	42105113	.	-	.	gene_id "LOC115221408"; db_xref "GeneID:115221408"; gbkey "mRNA"; gene "LOC115221408"; ID ""; gene_name "LOC115221408"; transcript_id "FLAMseq_ext~XM_029791588.2"; product "GDP-mannose 4,6 dehydratase, transcript variant X1"; exon_number "3"; model_evidence "Supporting evidence includes similarity to: 1 Protein, and 100% coverage of the annotated genomic feature by RNAseq alignments, including 16 samples with support for all annotated introns";
NC_043014.1	Gnomon~FLAMseq	exon	42123688	42123732	.	-	.	gene_id "LOC115221408"; db_xref "GeneID:115221408"; gbkey "mRNA"; gene "LOC115221408"; ID ""; gene_name "LOC115221408"; transcript_id "FLAMseq_ext~XM_029791588.2"; product "GDP-mannose 4,6 dehydratase, transcript variant X1"; exon_number "2"; model_evidence "Supporting evidence includes similarity to: 1 Protein, and 100% coverage of the annotated genomic feature by RNAseq alignments, including 16 samples with support for all annotated introns";
NC_043014.1	Gnomon~FLAMseq	exon	42156914	42157031	.	-	.	gene_id "LOC115221408"; db_xref "GeneID:115221408"; gbkey "mRNA"; gene "LOC115221408"; ID ""; gene_name "LOC115221408"; transcript_id "FLAMseq_ext~XM_029791588.2"; product "GDP-mannose 4,6 dehydratase, transcript variant X1"; exon_number "1"; model_evidence "Supporting evidence includes similarity to: 1 Protein, and 100% coverage of the annotated genomic feature by RNAseq alignments, including 16 samples with support for all annotated introns";
NC_043014.1	Gnomon~FLAMseq	exon	42063620	42065679	.	-	.	gene_id "LOC115221408"; db_xref "GeneID:115221408"; gbkey "mRNA"; gene "LOC115221408"; ID ""; gene_name "LOC115221408"; transcript_id "FLAMseq_ext~XM_029791588.2"; product "GDP-mannose 4,6 dehydratase"; exon_number "14"; model_evidence "Supporting evidence includes similarity to: 1 Protein, and 100% coverage of the annotated genomic feature by RNAseq alignments"; three_prime_ext "1478";
NC_043014.1	Gnomon	transcript	42065098	42157031	.	-	.	gene_id "LOC115221408"; ID "XM_029791588.2"; gene_name "LOC115221408"; transcript_id "XM_029791588.2";
NC_043014.1	Gnomon	CDS	42069084	42069143	.	-	0	gene_id "LOC115221408"; db_xref "GeneID:115221408"; gbkey "CDS"; gene "LOC115221408"; ID ""; gene_name "LOC115221408"; transcript_id "XM_029791588.2"; product "GDP-mannose 4,6 dehydratase isoform X1"; protein_id "XP_029647448.1"; exon_number "12";
NC_043014.1	Gnomon	CDS	42070883	42070951	.	-	0	gene_id "LOC115221408"; db_xref "GeneID:115221408"; gbkey "CDS"; gene "LOC115221408"; ID ""; gene_name "LOC115221408"; transcript_id "XM_029791588.2"; product "GDP-mannose 4,6 dehydratase isoform X1"; protein_id "XP_029647448.1"; exon_number "11";
NC_043014.1	Gnomon	CDS	42078989	42079085	.	-	1	gene_id "LOC115221408"; db_xref "GeneID:115221408"; gbkey "CDS"; gene "LOC115221408"; ID ""; gene_name "LOC115221408"; transcript_id "XM_029791588.2"; product "GDP-mannose 4,6 dehydratase isoform X1"; protein_id "XP_029647448.1"; exon_number "10";
NC_043014.1	Gnomon	CDS	42087149	42087267	.	-	0	gene_id "LOC115221408"; db_xref "GeneID:115221408"; gbkey "CDS"; gene "LOC115221408"; ID ""; gene_name "LOC115221408"; transcript_id "XM_029791588.2"; product "GDP-mannose 4,6 dehydratase isoform X1"; protein_id "XP_029647448.1"; exon_number "9";
NC_043014.1	Gnomon	CDS	42089719	42089846	.	-	2	gene_id "LOC115221408"; db_xref "GeneID:115221408"; gbkey "CDS"; gene "LOC115221408"; ID ""; gene_name "LOC115221408"; transcript_id "XM_029791588.2"; product "GDP-mannose 4,6 dehydratase isoform X1"; protein_id "XP_029647448.1"; exon_number "8";
NC_043014.1	Gnomon	CDS	42091986	42092090	.	-	2	gene_id "LOC115221408"; db_xref "GeneID:115221408"; gbkey "CDS"; gene "LOC115221408"; ID ""; gene_name "LOC115221408"; transcript_id "XM_029791588.2"; product "GDP-mannose 4,6 dehydratase isoform X1"; protein_id "XP_029647448.1"; exon_number "7";
NC_043014.1	Gnomon	CDS	42093352	42093544	.	-	0	gene_id "LOC115221408"; db_xref "GeneID:115221408"; gbkey "CDS"; gene "LOC115221408"; ID ""; gene_name "LOC115221408"; transcript_id "XM_029791588.2"; product "GDP-mannose 4,6 dehydratase isoform X1"; protein_id "XP_029647448.1"; exon_number "6";
NC_043014.1	Gnomon	CDS	42095432	42095541	.	-	2	gene_id "LOC115221408"; db_xref "GeneID:115221408"; gbkey "CDS"; gene "LOC115221408"; ID ""; gene_name "LOC115221408"; transcript_id "XM_029791588.2"; product "GDP-mannose 4,6 dehydratase isoform X1"; protein_id "XP_029647448.1"; exon_number "5";
NC_043014.1	Gnomon	CDS	42101890	42101904	.	-	2	gene_id "LOC115221408"; db_xref "GeneID:115221408"; gbkey "CDS"; gene "LOC115221408"; ID ""; gene_name "LOC115221408"; transcript_id "XM_029791588.2"; product "GDP-mannose 4,6 dehydratase isoform X1"; protein_id "XP_029647448.1"; exon_number "4";
NC_043014.1	Gnomon	CDS	42105026	42105113	.	-	0	gene_id "LOC115221408"; db_xref "GeneID:115221408"; gbkey "CDS"; gene "LOC115221408"; ID ""; gene_name "LOC115221408"; transcript_id "XM_029791588.2"; product "GDP-mannose 4,6 dehydratase isoform X1"; protein_id "XP_029647448.1"; exon_number "3";
NC_043014.1	Gnomon	CDS	42123688	42123732	.	-	0	gene_id "LOC115221408"; db_xref "GeneID:115221408"; gbkey "CDS"; gene "LOC115221408"; ID ""; gene_name "LOC115221408"; transcript_id "XM_029791588.2"; product "GDP-mannose 4,6 dehydratase isoform X1"; protein_id "XP_029647448.1"; exon_number "2";
NC_043014.1	Gnomon	CDS	42156914	42156979	.	-	0	gene_id "LOC115221408"; db_xref "GeneID:115221408"; gbkey "CDS"; gene "LOC115221408"; ID ""; gene_name "LOC115221408"; transcript_id "XM_029791588.2"; product "GDP-mannose 4,6 dehydratase isoform X1"; protein_id "XP_029647448.1"; exon_number "1";
NC_043014.1	Gnomon	exon	42065098	42065679	.	-	.	gene_id "LOC115221408"; db_xref "GeneID:115221408"; gbkey "mRNA"; gene "LOC115221408"; ID ""; gene_name "LOC115221408"; transcript_id "XM_029791588.2"; product "GDP-mannose 4,6 dehydratase, transcript variant X1"; exon_number "14"; model_evidence "Supporting evidence includes similarity to: 1 Protein, and 100% coverage of the annotated genomic feature by RNAseq alignments, including 16 samples with support for all annotated introns";
NC_043014.1	Gnomon	exon	42068290	42068432	.	-	.	gene_id "LOC115221408"; db_xref "GeneID:115221408"; gbkey "mRNA"; gene "LOC115221408"; ID ""; gene_name "LOC115221408"; transcript_id "XM_029791588.2"; product "GDP-mannose 4,6 dehydratase, transcript variant X1"; exon_number "13"; model_evidence "Supporting evidence includes similarity to: 1 Protein, and 100% coverage of the annotated genomic feature by RNAseq alignments, including 16 samples with support for all annotated introns";
NC_043014.1	Gnomon	exon	42069078	42069143	.	-	.	gene_id "LOC115221408"; db_xref "GeneID:115221408"; gbkey "mRNA"; gene "LOC115221408"; ID ""; gene_name "LOC115221408"; transcript_id "XM_029791588.2"; product "GDP-mannose 4,6 dehydratase, transcript variant X1"; exon_number "12"; model_evidence "Supporting evidence includes similarity to: 1 Protein, and 100% coverage of the annotated genomic feature by RNAseq alignments, including 16 samples with support for all annotated introns";
NC_043014.1	Gnomon	exon	42070883	42070951	.	-	.	gene_id "LOC115221408"; db_xref "GeneID:115221408"; gbkey "mRNA"; gene "LOC115221408"; ID ""; gene_name "LOC115221408"; transcript_id "XM_029791588.2"; product "GDP-mannose 4,6 dehydratase, transcript variant X1"; exon_number "11"; model_evidence "Supporting evidence includes similarity to: 1 Protein, and 100% coverage of the annotated genomic feature by RNAseq alignments, including 16 samples with support for all annotated introns";
NC_043014.1	Gnomon	exon	42078989	42079085	.	-	.	gene_id "LOC115221408"; db_xref "GeneID:115221408"; gbkey "mRNA"; gene "LOC115221408"; ID ""; gene_name "LOC115221408"; transcript_id "XM_029791588.2"; product "GDP-mannose 4,6 dehydratase, transcript variant X1"; exon_number "10"; model_evidence "Supporting evidence includes similarity to: 1 Protein, and 100% coverage of the annotated genomic feature by RNAseq alignments, including 16 samples with support for all annotated introns";
NC_043014.1	Gnomon	exon	42087149	42087267	.	-	.	gene_id "LOC115221408"; db_xref "GeneID:115221408"; gbkey "mRNA"; gene "LOC115221408"; ID ""; gene_name "LOC115221408"; transcript_id "XM_029791588.2"; product "GDP-mannose 4,6 dehydratase, transcript variant X1"; exon_number "9"; model_evidence "Supporting evidence includes similarity to: 1 Protein, and 100% coverage of the annotated genomic feature by RNAseq alignments, including 16 samples with support for all annotated introns";
NC_043014.1	Gnomon	exon	42089719	42089846	.	-	.	gene_id "LOC115221408"; db_xref "GeneID:115221408"; gbkey "mRNA"; gene "LOC115221408"; ID ""; gene_name "LOC115221408"; transcript_id "XM_029791588.2"; product "GDP-mannose 4,6 dehydratase, transcript variant X1"; exon_number "8"; model_evidence "Supporting evidence includes similarity to: 1 Protein, and 100% coverage of the annotated genomic feature by RNAseq alignments, including 16 samples with support for all annotated introns";
NC_043014.1	Gnomon	exon	42091986	42092090	.	-	.	gene_id "LOC115221408"; db_xref "GeneID:115221408"; gbkey "mRNA"; gene "LOC115221408"; ID ""; gene_name "LOC115221408"; transcript_id "XM_029791588.2"; product "GDP-mannose 4,6 dehydratase, transcript variant X1"; exon_number "7"; model_evidence "Supporting evidence includes similarity to: 1 Protein, and 100% coverage of the annotated genomic feature by RNAseq alignments, including 16 samples with support for all annotated introns";
NC_043014.1	Gnomon	exon	42093352	42093544	.	-	.	gene_id "LOC115221408"; db_xref "GeneID:115221408"; gbkey "mRNA"; gene "LOC115221408"; ID ""; gene_name "LOC115221408"; transcript_id "XM_029791588.2"; product "GDP-mannose 4,6 dehydratase, transcript variant X1"; exon_number "6"; model_evidence "Supporting evidence includes similarity to: 1 Protein, and 100% coverage of the annotated genomic feature by RNAseq alignments, including 16 samples with support for all annotated introns";
NC_043014.1	Gnomon	exon	42095432	42095541	.	-	.	gene_id "LOC115221408"; db_xref "GeneID:115221408"; gbkey "mRNA"; gene "LOC115221408"; ID ""; gene_name "LOC115221408"; transcript_id "XM_029791588.2"; product "GDP-mannose 4,6 dehydratase, transcript variant X1"; exon_number "5"; model_evidence "Supporting evidence includes similarity to: 1 Protein, and 100% coverage of the annotated genomic feature by RNAseq alignments, including 16 samples with support for all annotated introns";
NC_043014.1	Gnomon	exon	42101890	42101904	.	-	.	gene_id "LOC115221408"; db_xref "GeneID:115221408"; gbkey "mRNA"; gene "LOC115221408"; ID ""; gene_name "LOC115221408"; transcript_id "XM_029791588.2"; product "GDP-mannose 4,6 dehydratase, transcript variant X1"; exon_number "4"; model_evidence "Supporting evidence includes similarity to: 1 Protein, and 100% coverage of the annotated genomic feature by RNAseq alignments, including 16 samples with support for all annotated introns";
NC_043014.1	Gnomon	exon	42105026	42105113	.	-	.	gene_id "LOC115221408"; db_xref "GeneID:115221408"; gbkey "mRNA"; gene "LOC115221408"; ID ""; gene_name "LOC115221408"; transcript_id "XM_029791588.2"; product "GDP-mannose 4,6 dehydratase, transcript variant X1"; exon_number "3"; model_evidence "Supporting evidence includes similarity to: 1 Protein, and 100% coverage of the annotated genomic feature by RNAseq alignments, including 16 samples with support for all annotated introns";
NC_043014.1	Gnomon	exon	42123688	42123732	.	-	.	gene_id "LOC115221408"; db_xref "GeneID:115221408"; gbkey "mRNA"; gene "LOC115221408"; ID ""; gene_name "LOC115221408"; transcript_id "XM_029791588.2"; product "GDP-mannose 4,6 dehydratase, transcript variant X1"; exon_number "2"; model_evidence "Supporting evidence includes similarity to: 1 Protein, and 100% coverage of the annotated genomic feature by RNAseq alignments, including 16 samples with support for all annotated introns";
NC_043014.1	Gnomon	exon	42156914	42157031	.	-	.	gene_id "LOC115221408"; db_xref "GeneID:115221408"; gbkey "mRNA"; gene "LOC115221408"; ID ""; gene_name "LOC115221408"; transcript_id "XM_029791588.2"; product "GDP-mannose 4,6 dehydratase, transcript variant X1"; exon_number "1"; model_evidence "Supporting evidence includes similarity to: 1 Protein, and 100% coverage of the annotated genomic feature by RNAseq alignments, including 16 samples with support for all annotated introns";
NC_043014.1	Gnomon	start_codon	42156977	42156979	.	-	0	gene_id "LOC115221408"; db_xref "GeneID:115221408"; gbkey "CDS"; gene "LOC115221408"; ID ""; gene_name "LOC115221408"; transcript_id "XM_029791588.2"; product "GDP-mannose 4,6 dehydratase isoform X1"; protein_id "XP_029647448.1"; exon_number "1";
NC_043014.1	Gnomon	stop_codon	42069081	42069083	.	-	0	gene_id "LOC115221408"; db_xref "GeneID:115221408"; gbkey "CDS"; gene "LOC115221408"; ID ""; gene_name "LOC115221408"; transcript_id "XM_029791588.2"; product "GDP-mannose 4,6 dehydratase isoform X1"; protein_id "XP_029647448.1"; exon_number "12";
NC_043014.1	Gnomon	transcript	42065098	42157031	.	-	.	gene_id "LOC115221408"; ID "XM_029791589.2"; gene_name "LOC115221408"; transcript_id "XM_029791589.2";
NC_043014.1	Gnomon	CDS	42069084	42069143	.	-	0	gene_id "LOC115221408"; db_xref "GeneID:115221408"; gbkey "CDS"; gene "LOC115221408"; ID ""; gene_name "LOC115221408"; transcript_id "XM_029791589.2"; product "GDP-mannose 4,6 dehydratase isoform X2"; protein_id "XP_029647449.1"; exon_number "11";
NC_043014.1	Gnomon	CDS	42070883	42070951	.	-	0	gene_id "LOC115221408"; db_xref "GeneID:115221408"; gbkey "CDS"; gene "LOC115221408"; ID ""; gene_name "LOC115221408"; transcript_id "XM_029791589.2"; product "GDP-mannose 4,6 dehydratase isoform X2"; protein_id "XP_029647449.1"; exon_number "10";
NC_043014.1	Gnomon	CDS	42078989	42079085	.	-	1	gene_id "LOC115221408"; db_xref "GeneID:115221408"; gbkey "CDS"; gene "LOC115221408"; ID ""; gene_name "LOC115221408"; transcript_id "XM_029791589.2"; product "GDP-mannose 4,6 dehydratase isoform X2"; protein_id "XP_029647449.1"; exon_number "9";
NC_043014.1	Gnomon	CDS	42087149	42087267	.	-	0	gene_id "LOC115221408"; db_xref "GeneID:115221408"; gbkey "CDS"; gene "LOC115221408"; ID ""; gene_name "LOC115221408"; transcript_id "XM_029791589.2"; product "GDP-mannose 4,6 dehydratase isoform X2"; protein_id "XP_029647449.1"; exon_number "8";
NC_043014.1	Gnomon	CDS	42089719	42089846	.	-	2	gene_id "LOC115221408"; db_xref "GeneID:115221408"; gbkey "CDS"; gene "LOC115221408"; ID ""; gene_name "LOC115221408"; transcript_id "XM_029791589.2"; product "GDP-mannose 4,6 dehydratase isoform X2"; protein_id "XP_029647449.1"; exon_number "7";
NC_043014.1	Gnomon	CDS	42091986	42092090	.	-	2	gene_id "LOC115221408"; db_xref "GeneID:115221408"; gbkey "CDS"; gene "LOC115221408"; ID ""; gene_name "LOC115221408"; transcript_id "XM_029791589.2"; product "GDP-mannose 4,6 dehydratase isoform X2"; protein_id "XP_029647449.1"; exon_number "6";
NC_043014.1	Gnomon	CDS	42093352	42093544	.	-	0	gene_id "LOC115221408"; db_xref "GeneID:115221408"; gbkey "CDS"; gene "LOC115221408"; ID ""; gene_name "LOC115221408"; transcript_id "XM_029791589.2"; product "GDP-mannose 4,6 dehydratase isoform X2"; protein_id "XP_029647449.1"; exon_number "5";
NC_043014.1	Gnomon	CDS	42095432	42095541	.	-	2	gene_id "LOC115221408"; db_xref "GeneID:115221408"; gbkey "CDS"; gene "LOC115221408"; ID ""; gene_name "LOC115221408"; transcript_id "XM_029791589.2"; product "GDP-mannose 4,6 dehydratase isoform X2"; protein_id "XP_029647449.1"; exon_number "4";
NC_043014.1	Gnomon	CDS	42105026	42105113	.	-	0	gene_id "LOC115221408"; db_xref "GeneID:115221408"; gbkey "CDS"; gene "LOC115221408"; ID ""; gene_name "LOC115221408"; transcript_id "XM_029791589.2"; product "GDP-mannose 4,6 dehydratase isoform X2"; protein_id "XP_029647449.1"; exon_number "3";
NC_043014.1	Gnomon	CDS	42123688	42123732	.	-	0	gene_id "LOC115221408"; db_xref "GeneID:115221408"; gbkey "CDS"; gene "LOC115221408"; ID ""; gene_name "LOC115221408"; transcript_id "XM_029791589.2"; product "GDP-mannose 4,6 dehydratase isoform X2"; protein_id "XP_029647449.1"; exon_number "2";
NC_043014.1	Gnomon	CDS	42156914	42156979	.	-	0	gene_id "LOC115221408"; db_xref "GeneID:115221408"; gbkey "CDS"; gene "LOC115221408"; ID ""; gene_name "LOC115221408"; transcript_id "XM_029791589.2"; product "GDP-mannose 4,6 dehydratase isoform X2"; protein_id "XP_029647449.1"; exon_number "1";
NC_043014.1	Gnomon	exon	42065098	42065679	.	-	.	gene_id "LOC115221408"; db_xref "GeneID:115221408"; gbkey "mRNA"; gene "LOC115221408"; ID ""; gene_name "LOC115221408"; transcript_id "XM_029791589.2"; product "GDP-mannose 4,6 dehydratase, transcript variant X2"; exon_number "13"; model_evidence "Supporting evidence includes similarity to: 17 Proteins, and 100% coverage of the annotated genomic feature by RNAseq alignments, including 23 samples with support for all annotated introns";
NC_043014.1	Gnomon	exon	42068290	42068432	.	-	.	gene_id "LOC115221408"; db_xref "GeneID:115221408"; gbkey "mRNA"; gene "LOC115221408"; ID ""; gene_name "LOC115221408"; transcript_id "XM_029791589.2"; product "GDP-mannose 4,6 dehydratase, transcript variant X2"; exon_number "12"; model_evidence "Supporting evidence includes similarity to: 17 Proteins, and 100% coverage of the annotated genomic feature by RNAseq alignments, including 23 samples with support for all annotated introns";
NC_043014.1	Gnomon	exon	42069078	42069143	.	-	.	gene_id "LOC115221408"; db_xref "GeneID:115221408"; gbkey "mRNA"; gene "LOC115221408"; ID ""; gene_name "LOC115221408"; transcript_id "XM_029791589.2"; product "GDP-mannose 4,6 dehydratase, transcript variant X2"; exon_number "11"; model_evidence "Supporting evidence includes similarity to: 17 Proteins, and 100% coverage of the annotated genomic feature by RNAseq alignments, including 23 samples with support for all annotated introns";
NC_043014.1	Gnomon	exon	42070883	42070951	.	-	.	gene_id "LOC115221408"; db_xref "GeneID:115221408"; gbkey "mRNA"; gene "LOC115221408"; ID ""; gene_name "LOC115221408"; transcript_id "XM_029791589.2"; product "GDP-mannose 4,6 dehydratase, transcript variant X2"; exon_number "10"; model_evidence "Supporting evidence includes similarity to: 17 Proteins, and 100% coverage of the annotated genomic feature by RNAseq alignments, including 23 samples with support for all annotated introns";
NC_043014.1	Gnomon	exon	42078989	42079085	.	-	.	gene_id "LOC115221408"; db_xref "GeneID:115221408"; gbkey "mRNA"; gene "LOC115221408"; ID ""; gene_name "LOC115221408"; transcript_id "XM_029791589.2"; product "GDP-mannose 4,6 dehydratase, transcript variant X2"; exon_number "9"; model_evidence "Supporting evidence includes similarity to: 17 Proteins, and 100% coverage of the annotated genomic feature by RNAseq alignments, including 23 samples with support for all annotated introns";
NC_043014.1	Gnomon	exon	42087149	42087267	.	-	.	gene_id "LOC115221408"; db_xref "GeneID:115221408"; gbkey "mRNA"; gene "LOC115221408"; ID ""; gene_name "LOC115221408"; transcript_id "XM_029791589.2"; product "GDP-mannose 4,6 dehydratase, transcript variant X2"; exon_number "8"; model_evidence "Supporting evidence includes similarity to: 17 Proteins, and 100% coverage of the annotated genomic feature by RNAseq alignments, including 23 samples with support for all annotated introns";
NC_043014.1	Gnomon	exon	42089719	42089846	.	-	.	gene_id "LOC115221408"; db_xref "GeneID:115221408"; gbkey "mRNA"; gene "LOC115221408"; ID ""; gene_name "LOC115221408"; transcript_id "XM_029791589.2"; product "GDP-mannose 4,6 dehydratase, transcript variant X2"; exon_number "7"; model_evidence "Supporting evidence includes similarity to: 17 Proteins, and 100% coverage of the annotated genomic feature by RNAseq alignments, including 23 samples with support for all annotated introns";
NC_043014.1	Gnomon	exon	42091986	42092090	.	-	.	gene_id "LOC115221408"; db_xref "GeneID:115221408"; gbkey "mRNA"; gene "LOC115221408"; ID ""; gene_name "LOC115221408"; transcript_id "XM_029791589.2"; product "GDP-mannose 4,6 dehydratase, transcript variant X2"; exon_number "6"; model_evidence "Supporting evidence includes similarity to: 17 Proteins, and 100% coverage of the annotated genomic feature by RNAseq alignments, including 23 samples with support for all annotated introns";
NC_043014.1	Gnomon	exon	42093352	42093544	.	-	.	gene_id "LOC115221408"; db_xref "GeneID:115221408"; gbkey "mRNA"; gene "LOC115221408"; ID ""; gene_name "LOC115221408"; transcript_id "XM_029791589.2"; product "GDP-mannose 4,6 dehydratase, transcript variant X2"; exon_number "5"; model_evidence "Supporting evidence includes similarity to: 17 Proteins, and 100% coverage of the annotated genomic feature by RNAseq alignments, including 23 samples with support for all annotated introns";
NC_043014.1	Gnomon	exon	42095432	42095541	.	-	.	gene_id "LOC115221408"; db_xref "GeneID:115221408"; gbkey "mRNA"; gene "LOC115221408"; ID ""; gene_name "LOC115221408"; transcript_id "XM_029791589.2"; product "GDP-mannose 4,6 dehydratase, transcript variant X2"; exon_number "4"; model_evidence "Supporting evidence includes similarity to: 17 Proteins, and 100% coverage of the annotated genomic feature by RNAseq alignments, including 23 samples with support for all annotated introns";
NC_043014.1	Gnomon	exon	42105026	42105113	.	-	.	gene_id "LOC115221408"; db_xref "GeneID:115221408"; gbkey "mRNA"; gene "LOC115221408"; ID ""; gene_name "LOC115221408"; transcript_id "XM_029791589.2"; product "GDP-mannose 4,6 dehydratase, transcript variant X2"; exon_number "3"; model_evidence "Supporting evidence includes similarity to: 17 Proteins, and 100% coverage of the annotated genomic feature by RNAseq alignments, including 23 samples with support for all annotated introns";
NC_043014.1	Gnomon	exon	42123688	42123732	.	-	.	gene_id "LOC115221408"; db_xref "GeneID:115221408"; gbkey "mRNA"; gene "LOC115221408"; ID ""; gene_name "LOC115221408"; transcript_id "XM_029791589.2"; product "GDP-mannose 4,6 dehydratase, transcript variant X2"; exon_number "2"; model_evidence "Supporting evidence includes similarity to: 17 Proteins, and 100% coverage of the annotated genomic feature by RNAseq alignments, including 23 samples with support for all annotated introns";
NC_043014.1	Gnomon	exon	42156914	42157031	.	-	.	gene_id "LOC115221408"; db_xref "GeneID:115221408"; gbkey "mRNA"; gene "LOC115221408"; ID ""; gene_name "LOC115221408"; transcript_id "XM_029791589.2"; product "GDP-mannose 4,6 dehydratase, transcript variant X2"; exon_number "1"; model_evidence "Supporting evidence includes similarity to: 17 Proteins, and 100% coverage of the annotated genomic feature by RNAseq alignments, including 23 samples with support for all annotated introns";
NC_043014.1	Gnomon	start_codon	42156977	42156979	.	-	0	gene_id "LOC115221408"; db_xref "GeneID:115221408"; gbkey "CDS"; gene "LOC115221408"; ID ""; gene_name "LOC115221408"; transcript_id "XM_029791589.2"; product "GDP-mannose 4,6 dehydratase isoform X2"; protein_id "XP_029647449.1"; exon_number "1";
NC_043014.1	Gnomon	stop_codon	42069081	42069083	.	-	0	gene_id "LOC115221408"; db_xref "GeneID:115221408"; gbkey "CDS"; gene "LOC115221408"; ID ""; gene_name "LOC115221408"; transcript_id "XM_029791589.2"; product "GDP-mannose 4,6 dehydratase isoform X2"; protein_id "XP_029647449.1"; exon_number "11";
NC_043014.1	Gnomon	gene	40815251	40923247	.	+	.	gene_id "LOC115221410"; db_xref "GeneID:115221410"; gbkey "Gene"; gene "LOC115221410"; gene_biotype "protein_coding"; ID ""; gene_name "LOC115221410";
NC_043014.1	PBRI~FLAMseq	transcript	40815305	40923247	.	+	.	gene_id "LOC115221410"; ID ""; gene_name "LOC115221410"; transcript_id "FLAMseq_ext~G48603.5"; uniq_trans_id "G48603.5"; three_prime_ext "12";
NC_043014.1	PBRI~FLAMseq	exon	40815305	40815380	.	+	.	gene_id "LOC115221410"; ID ""; gene_name "LOC115221410"; transcript_id "FLAMseq_ext~G48603.5"; exon_number "1"; uniq_trans_id "G48603.5";
NC_043014.1	PBRI~FLAMseq	exon	40844317	40844681	.	+	.	gene_id "LOC115221410"; ID ""; gene_name "LOC115221410"; transcript_id "FLAMseq_ext~G48603.5"; exon_number "2"; uniq_trans_id "G48603.5";
NC_043014.1	PBRI~FLAMseq	exon	40876452	40876522	.	+	.	gene_id "LOC115221410"; ID ""; gene_name "LOC115221410"; transcript_id "FLAMseq_ext~G48603.5"; exon_number "3"; uniq_trans_id "G48603.5";
NC_043014.1	PBRI~FLAMseq	exon	40880730	40880871	.	+	.	gene_id "LOC115221410"; ID ""; gene_name "LOC115221410"; transcript_id "FLAMseq_ext~G48603.5"; exon_number "4"; uniq_trans_id "G48603.5";
NC_043014.1	PBRI~FLAMseq	exon	40898452	40898532	.	+	.	gene_id "LOC115221410"; ID ""; gene_name "LOC115221410"; transcript_id "FLAMseq_ext~G48603.5"; exon_number "5"; uniq_trans_id "G48603.5";
NC_043014.1	PBRI~FLAMseq	exon	40902725	40902847	.	+	.	gene_id "LOC115221410"; ID ""; gene_name "LOC115221410"; transcript_id "FLAMseq_ext~G48603.5"; exon_number "6"; uniq_trans_id "G48603.5";
NC_043014.1	PBRI~FLAMseq	exon	40917178	40917318	.	+	.	gene_id "LOC115221410"; ID ""; gene_name "LOC115221410"; transcript_id "FLAMseq_ext~G48603.5"; exon_number "7"; uniq_trans_id "G48603.5";
NC_043014.1	PBRI~FLAMseq	exon	40922718	40923235	.	+	.	gene_id "LOC115221410"; ID ""; gene_name "LOC115221410"; transcript_id "FLAMseq_ext~G48603.5"; exon_number "8"; uniq_trans_id "G48603.5";
NC_043014.1	PBRI~FLAMseq	exon	40922718	40923247	.	+	.	gene_id "LOC115221410"; ID ""; gene_name "LOC115221410"; transcript_id "FLAMseq_ext~G48603.5"; exon_number "8"; uniq_trans_id "G48603.5"; three_prime_ext "12";
NC_043014.1	PBRI	transcript	40815287	40923023	.	+	.	gene_id "LOC115221410"; ID ""; gene_name "LOC115221410"; transcript_id "G48603.1"; uniq_trans_id "G48603.1";
NC_043014.1	PBRI	exon	40815287	40815380	.	+	.	gene_id "LOC115221410"; ID ""; gene_name "LOC115221410"; transcript_id "G48603.1"; exon_number "1"; uniq_trans_id "G48603.1";
NC_043014.1	PBRI	exon	40815493	40817325	.	+	.	gene_id "LOC115221410"; ID ""; gene_name "LOC115221410"; transcript_id "G48603.1"; exon_number "2"; uniq_trans_id "G48603.1";
NC_043014.1	PBRI	exon	40844317	40844681	.	+	.	gene_id "LOC115221410"; ID ""; gene_name "LOC115221410"; transcript_id "G48603.1"; exon_number "3"; uniq_trans_id "G48603.1";
NC_043014.1	PBRI	exon	40876452	40876522	.	+	.	gene_id "LOC115221410"; ID ""; gene_name "LOC115221410"; transcript_id "G48603.1"; exon_number "4"; uniq_trans_id "G48603.1";
NC_043014.1	PBRI	exon	40880730	40880871	.	+	.	gene_id "LOC115221410"; ID ""; gene_name "LOC115221410"; transcript_id "G48603.1"; exon_number "5"; uniq_trans_id "G48603.1";
NC_043014.1	PBRI	exon	40893850	40894036	.	+	.	gene_id "LOC115221410"; ID ""; gene_name "LOC115221410"; transcript_id "G48603.1"; exon_number "6"; uniq_trans_id "G48603.1";
NC_043014.1	PBRI	exon	40898452	40898532	.	+	.	gene_id "LOC115221410"; ID ""; gene_name "LOC115221410"; transcript_id "G48603.1"; exon_number "7"; uniq_trans_id "G48603.1";
NC_043014.1	PBRI	exon	40902725	40902847	.	+	.	gene_id "LOC115221410"; ID ""; gene_name "LOC115221410"; transcript_id "G48603.1"; exon_number "8"; uniq_trans_id "G48603.1";
NC_043014.1	PBRI	exon	40917178	40917318	.	+	.	gene_id "LOC115221410"; ID ""; gene_name "LOC115221410"; transcript_id "G48603.1"; exon_number "9"; uniq_trans_id "G48603.1";
NC_043014.1	PBRI	exon	40922718	40923023	.	+	.	gene_id "LOC115221410"; ID ""; gene_name "LOC115221410"; transcript_id "G48603.1"; exon_number "10"; uniq_trans_id "G48603.1";
NC_043014.1	PBRI	transcript	40817275	40923228	.	+	.	gene_id "LOC115221410"; ID ""; gene_name "LOC115221410"; transcript_id "G48603.11"; uniq_trans_id "G48603.11";
NC_043014.1	PBRI	exon	40817275	40817325	.	+	.	gene_id "LOC115221410"; ID ""; gene_name "LOC115221410"; transcript_id "G48603.11"; exon_number "1"; uniq_trans_id "G48603.11";
NC_043014.1	PBRI	exon	40844317	40844681	.	+	.	gene_id "LOC115221410"; ID ""; gene_name "LOC115221410"; transcript_id "G48603.11"; exon_number "2"; uniq_trans_id "G48603.11";
NC_043014.1	PBRI	exon	40876452	40876522	.	+	.	gene_id "LOC115221410"; ID ""; gene_name "LOC115221410"; transcript_id "G48603.11"; exon_number "3"; uniq_trans_id "G48603.11";
NC_043014.1	PBRI	exon	40880730	40880871	.	+	.	gene_id "LOC115221410"; ID ""; gene_name "LOC115221410"; transcript_id "G48603.11"; exon_number "4"; uniq_trans_id "G48603.11";
NC_043014.1	PBRI	exon	40898452	40898532	.	+	.	gene_id "LOC115221410"; ID ""; gene_name "LOC115221410"; transcript_id "G48603.11"; exon_number "5"; uniq_trans_id "G48603.11";
NC_043014.1	PBRI	exon	40902725	40902847	.	+	.	gene_id "LOC115221410"; ID ""; gene_name "LOC115221410"; transcript_id "G48603.11"; exon_number "6"; uniq_trans_id "G48603.11";
NC_043014.1	PBRI	exon	40917178	40917318	.	+	.	gene_id "LOC115221410"; ID ""; gene_name "LOC115221410"; transcript_id "G48603.11"; exon_number "7"; uniq_trans_id "G48603.11";
NC_043014.1	PBRI	exon	40922718	40923228	.	+	.	gene_id "LOC115221410"; ID ""; gene_name "LOC115221410"; transcript_id "G48603.11"; exon_number "8"; uniq_trans_id "G48603.11";
NC_043014.1	PBRI	transcript	40815298	40923023	.	+	.	gene_id "LOC115221410"; ID ""; gene_name "LOC115221410"; transcript_id "G48603.4"; uniq_trans_id "G48603.4";
NC_043014.1	PBRI	exon	40815298	40815380	.	+	.	gene_id "LOC115221410"; ID ""; gene_name "LOC115221410"; transcript_id "G48603.4"; exon_number "1"; uniq_trans_id "G48603.4";
NC_043014.1	PBRI	exon	40844317	40844681	.	+	.	gene_id "LOC115221410"; ID ""; gene_name "LOC115221410"; transcript_id "G48603.4"; exon_number "2"; uniq_trans_id "G48603.4";
NC_043014.1	PBRI	exon	40876452	40876522	.	+	.	gene_id "LOC115221410"; ID ""; gene_name "LOC115221410"; transcript_id "G48603.4"; exon_number "3"; uniq_trans_id "G48603.4";
NC_043014.1	PBRI	exon	40880730	40880871	.	+	.	gene_id "LOC115221410"; ID ""; gene_name "LOC115221410"; transcript_id "G48603.4"; exon_number "4"; uniq_trans_id "G48603.4";
NC_043014.1	PBRI	exon	40898452	40898532	.	+	.	gene_id "LOC115221410"; ID ""; gene_name "LOC115221410"; transcript_id "G48603.4"; exon_number "5"; uniq_trans_id "G48603.4";
NC_043014.1	PBRI	exon	40902725	40902847	.	+	.	gene_id "LOC115221410"; ID ""; gene_name "LOC115221410"; transcript_id "G48603.4"; exon_number "6"; uniq_trans_id "G48603.4";
NC_043014.1	PBRI	exon	40917178	40917318	.	+	.	gene_id "LOC115221410"; ID ""; gene_name "LOC115221410"; transcript_id "G48603.4"; exon_number "7"; uniq_trans_id "G48603.4";
NC_043014.1	PBRI	exon	40922718	40923023	.	+	.	gene_id "LOC115221410"; ID ""; gene_name "LOC115221410"; transcript_id "G48603.4"; exon_number "8"; uniq_trans_id "G48603.4";
NC_043014.1	PBRI	transcript	40815305	40923235	.	+	.	gene_id "LOC115221410"; ID ""; gene_name "LOC115221410"; transcript_id "G48603.5"; uniq_trans_id "G48603.5";
NC_043014.1	PBRI	exon	40815305	40815380	.	+	.	gene_id "LOC115221410"; ID ""; gene_name "LOC115221410"; transcript_id "G48603.5"; exon_number "1"; uniq_trans_id "G48603.5";
NC_043014.1	PBRI	exon	40844317	40844681	.	+	.	gene_id "LOC115221410"; ID ""; gene_name "LOC115221410"; transcript_id "G48603.5"; exon_number "2"; uniq_trans_id "G48603.5";
NC_043014.1	PBRI	exon	40876452	40876522	.	+	.	gene_id "LOC115221410"; ID ""; gene_name "LOC115221410"; transcript_id "G48603.5"; exon_number "3"; uniq_trans_id "G48603.5";
NC_043014.1	PBRI	exon	40880730	40880871	.	+	.	gene_id "LOC115221410"; ID ""; gene_name "LOC115221410"; transcript_id "G48603.5"; exon_number "4"; uniq_trans_id "G48603.5";
NC_043014.1	PBRI	exon	40898452	40898532	.	+	.	gene_id "LOC115221410"; ID ""; gene_name "LOC115221410"; transcript_id "G48603.5"; exon_number "5"; uniq_trans_id "G48603.5";
NC_043014.1	PBRI	exon	40902725	40902847	.	+	.	gene_id "LOC115221410"; ID ""; gene_name "LOC115221410"; transcript_id "G48603.5"; exon_number "6"; uniq_trans_id "G48603.5";
NC_043014.1	PBRI	exon	40917178	40917318	.	+	.	gene_id "LOC115221410"; ID ""; gene_name "LOC115221410"; transcript_id "G48603.5"; exon_number "7"; uniq_trans_id "G48603.5";
NC_043014.1	PBRI	exon	40922718	40923235	.	+	.	gene_id "LOC115221410"; ID ""; gene_name "LOC115221410"; transcript_id "G48603.5"; exon_number "8"; uniq_trans_id "G48603.5";
NC_043014.1	PBRI	transcript	40815318	40923023	.	+	.	gene_id "LOC115221410"; ID ""; gene_name "LOC115221410"; transcript_id "G48603.7"; uniq_trans_id "G48603.7";
NC_043014.1	PBRI	exon	40815318	40815380	.	+	.	gene_id "LOC115221410"; ID ""; gene_name "LOC115221410"; transcript_id "G48603.7"; exon_number "1"; uniq_trans_id "G48603.7";
NC_043014.1	PBRI	exon	40844317	40844681	.	+	.	gene_id "LOC115221410"; ID ""; gene_name "LOC115221410"; transcript_id "G48603.7"; exon_number "2"; uniq_trans_id "G48603.7";
NC_043014.1	PBRI	exon	40876452	40876522	.	+	.	gene_id "LOC115221410"; ID ""; gene_name "LOC115221410"; transcript_id "G48603.7"; exon_number "3"; uniq_trans_id "G48603.7";
NC_043014.1	PBRI	exon	40880730	40880871	.	+	.	gene_id "LOC115221410"; ID ""; gene_name "LOC115221410"; transcript_id "G48603.7"; exon_number "4"; uniq_trans_id "G48603.7";
NC_043014.1	PBRI	exon	40893850	40894036	.	+	.	gene_id "LOC115221410"; ID ""; gene_name "LOC115221410"; transcript_id "G48603.7"; exon_number "5"; uniq_trans_id "G48603.7";
NC_043014.1	PBRI	exon	40902725	40902847	.	+	.	gene_id "LOC115221410"; ID ""; gene_name "LOC115221410"; transcript_id "G48603.7"; exon_number "6"; uniq_trans_id "G48603.7";
NC_043014.1	PBRI	exon	40917178	40917318	.	+	.	gene_id "LOC115221410"; ID ""; gene_name "LOC115221410"; transcript_id "G48603.7"; exon_number "7"; uniq_trans_id "G48603.7";
NC_043014.1	PBRI	exon	40922718	40923023	.	+	.	gene_id "LOC115221410"; ID ""; gene_name "LOC115221410"; transcript_id "G48603.7"; exon_number "8"; uniq_trans_id "G48603.7";
NC_043014.1	Gnomon	transcript	40815251	40923012	.	+	.	gene_id "LOC115221410"; ID "XM_029791590.2"; gene_name "LOC115221410"; transcript_id "XM_029791590.2";
NC_043014.1	Gnomon	CDS	40844434	40844681	.	+	0	gene_id "LOC115221410"; db_xref "GeneID:115221410"; gbkey "CDS"; gene "LOC115221410"; ID ""; gene_name "LOC115221410"; transcript_id "XM_029791590.2"; product "metallophosphoesterase 1"; protein_id "XP_029647450.1"; exon_number "2";
NC_043014.1	Gnomon	CDS	40876452	40876522	.	+	1	gene_id "LOC115221410"; db_xref "GeneID:115221410"; gbkey "CDS"; gene "LOC115221410"; ID ""; gene_name "LOC115221410"; transcript_id "XM_029791590.2"; product "metallophosphoesterase 1"; protein_id "XP_029647450.1"; exon_number "3";
NC_043014.1	Gnomon	CDS	40880730	40880871	.	+	2	gene_id "LOC115221410"; db_xref "GeneID:115221410"; gbkey "CDS"; gene "LOC115221410"; ID ""; gene_name "LOC115221410"; transcript_id "XM_029791590.2"; product "metallophosphoesterase 1"; protein_id "XP_029647450.1"; exon_number "4";
NC_043014.1	Gnomon	CDS	40893850	40894036	.	+	1	gene_id "LOC115221410"; db_xref "GeneID:115221410"; gbkey "CDS"; gene "LOC115221410"; ID ""; gene_name "LOC115221410"; transcript_id "XM_029791590.2"; product "metallophosphoesterase 1"; protein_id "XP_029647450.1"; exon_number "5";
NC_043014.1	Gnomon	CDS	40898452	40898532	.	+	0	gene_id "LOC115221410"; db_xref "GeneID:115221410"; gbkey "CDS"; gene "LOC115221410"; ID ""; gene_name "LOC115221410"; transcript_id "XM_029791590.2"; product "metallophosphoesterase 1"; protein_id "XP_029647450.1"; exon_number "6";
NC_043014.1	Gnomon	CDS	40902725	40902847	.	+	0	gene_id "LOC115221410"; db_xref "GeneID:115221410"; gbkey "CDS"; gene "LOC115221410"; ID ""; gene_name "LOC115221410"; transcript_id "XM_029791590.2"; product "metallophosphoesterase 1"; protein_id "XP_029647450.1"; exon_number "7";
NC_043014.1	Gnomon	CDS	40917178	40917318	.	+	0	gene_id "LOC115221410"; db_xref "GeneID:115221410"; gbkey "CDS"; gene "LOC115221410"; ID ""; gene_name "LOC115221410"; transcript_id "XM_029791590.2"; product "metallophosphoesterase 1"; protein_id "XP_029647450.1"; exon_number "8";
NC_043014.1	Gnomon	CDS	40922718	40922885	.	+	0	gene_id "LOC115221410"; db_xref "GeneID:115221410"; gbkey "CDS"; gene "LOC115221410"; ID ""; gene_name "LOC115221410"; transcript_id "XM_029791590.2"; product "metallophosphoesterase 1"; protein_id "XP_029647450.1"; exon_number "9";
NC_043014.1	Gnomon	exon	40815251	40815380	.	+	.	gene_id "LOC115221410"; db_xref "GeneID:115221410"; gbkey "mRNA"; gene "LOC115221410"; ID ""; gene_name "LOC115221410"; transcript_id "XM_029791590.2"; product "metallophosphoesterase 1, transcript variant X2"; exon_number "1"; model_evidence "Supporting evidence includes similarity to: 9 Proteins, and 100% coverage of the annotated genomic feature by RNAseq alignments, including 39 samples with support for all annotated introns";
NC_043014.1	Gnomon	exon	40844317	40844681	.	+	.	gene_id "LOC115221410"; db_xref "GeneID:115221410"; gbkey "mRNA"; gene "LOC115221410"; ID ""; gene_name "LOC115221410"; transcript_id "XM_029791590.2"; product "metallophosphoesterase 1, transcript variant X2"; exon_number "2"; model_evidence "Supporting evidence includes similarity to: 9 Proteins, and 100% coverage of the annotated genomic feature by RNAseq alignments, including 39 samples with support for all annotated introns";
NC_043014.1	Gnomon	exon	40876452	40876522	.	+	.	gene_id "LOC115221410"; db_xref "GeneID:115221410"; gbkey "mRNA"; gene "LOC115221410"; ID ""; gene_name "LOC115221410"; transcript_id "XM_029791590.2"; product "metallophosphoesterase 1, transcript variant X2"; exon_number "3"; model_evidence "Supporting evidence includes similarity to: 9 Proteins, and 100% coverage of the annotated genomic feature by RNAseq alignments, including 39 samples with support for all annotated introns";
NC_043014.1	Gnomon	exon	40880730	40880871	.	+	.	gene_id "LOC115221410"; db_xref "GeneID:115221410"; gbkey "mRNA"; gene "LOC115221410"; ID ""; gene_name "LOC115221410"; transcript_id "XM_029791590.2"; product "metallophosphoesterase 1, transcript variant X2"; exon_number "4"; model_evidence "Supporting evidence includes similarity to: 9 Proteins, and 100% coverage of the annotated genomic feature by RNAseq alignments, including 39 samples with support for all annotated introns";
NC_043014.1	Gnomon	exon	40893850	40894036	.	+	.	gene_id "LOC115221410"; db_xref "GeneID:115221410"; gbkey "mRNA"; gene "LOC115221410"; ID ""; gene_name "LOC115221410"; transcript_id "XM_029791590.2"; product "metallophosphoesterase 1, transcript variant X2"; exon_number "5"; model_evidence "Supporting evidence includes similarity to: 9 Proteins, and 100% coverage of the annotated genomic feature by RNAseq alignments, including 39 samples with support for all annotated introns";
NC_043014.1	Gnomon	exon	40898452	40898532	.	+	.	gene_id "LOC115221410"; db_xref "GeneID:115221410"; gbkey "mRNA"; gene "LOC115221410"; ID ""; gene_name "LOC115221410"; transcript_id "XM_029791590.2"; product "metallophosphoesterase 1, transcript variant X2"; exon_number "6"; model_evidence "Supporting evidence includes similarity to: 9 Proteins, and 100% coverage of the annotated genomic feature by RNAseq alignments, including 39 samples with support for all annotated introns";
NC_043014.1	Gnomon	exon	40902725	40902847	.	+	.	gene_id "LOC115221410"; db_xref "GeneID:115221410"; gbkey "mRNA"; gene "LOC115221410"; ID ""; gene_name "LOC115221410"; transcript_id "XM_029791590.2"; product "metallophosphoesterase 1, transcript variant X2"; exon_number "7"; model_evidence "Supporting evidence includes similarity to: 9 Proteins, and 100% coverage of the annotated genomic feature by RNAseq alignments, including 39 samples with support for all annotated introns";
NC_043014.1	Gnomon	exon	40917178	40917318	.	+	.	gene_id "LOC115221410"; db_xref "GeneID:115221410"; gbkey "mRNA"; gene "LOC115221410"; ID ""; gene_name "LOC115221410"; transcript_id "XM_029791590.2"; product "metallophosphoesterase 1, transcript variant X2"; exon_number "8"; model_evidence "Supporting evidence includes similarity to: 9 Proteins, and 100% coverage of the annotated genomic feature by RNAseq alignments, including 39 samples with support for all annotated introns";
NC_043014.1	Gnomon	exon	40922718	40923012	.	+	.	gene_id "LOC115221410"; db_xref "GeneID:115221410"; gbkey "mRNA"; gene "LOC115221410"; ID ""; gene_name "LOC115221410"; transcript_id "XM_029791590.2"; product "metallophosphoesterase 1, transcript variant X2"; exon_number "9"; model_evidence "Supporting evidence includes similarity to: 9 Proteins, and 100% coverage of the annotated genomic feature by RNAseq alignments, including 39 samples with support for all annotated introns";
NC_043014.1	Gnomon	start_codon	40844434	40844436	.	+	0	gene_id "LOC115221410"; db_xref "GeneID:115221410"; gbkey "CDS"; gene "LOC115221410"; ID ""; gene_name "LOC115221410"; transcript_id "XM_029791590.2"; product "metallophosphoesterase 1"; protein_id "XP_029647450.1"; exon_number "2";
NC_043014.1	Gnomon	stop_codon	40922886	40922888	.	+	0	gene_id "LOC115221410"; db_xref "GeneID:115221410"; gbkey "CDS"; gene "LOC115221410"; ID ""; gene_name "LOC115221410"; transcript_id "XM_029791590.2"; product "metallophosphoesterase 1"; protein_id "XP_029647450.1"; exon_number "9";
NC_043014.1	Gnomon	transcript	40817147	40923012	.	+	.	gene_id "LOC115221410"; ID "XM_029791591.2"; gene_name "LOC115221410"; transcript_id "XM_029791591.2";
NC_043014.1	Gnomon	CDS	40844434	40844681	.	+	0	gene_id "LOC115221410"; db_xref "GeneID:115221410"; gbkey "CDS"; gene "LOC115221410"; ID ""; gene_name "LOC115221410"; transcript_id "XM_029791591.2"; product "metallophosphoesterase 1"; protein_id "XP_029647451.1"; exon_number "2";
NC_043014.1	Gnomon	CDS	40876452	40876522	.	+	1	gene_id "LOC115221410"; db_xref "GeneID:115221410"; gbkey "CDS"; gene "LOC115221410"; ID ""; gene_name "LOC115221410"; transcript_id "XM_029791591.2"; product "metallophosphoesterase 1"; protein_id "XP_029647451.1"; exon_number "3";
NC_043014.1	Gnomon	CDS	40880730	40880871	.	+	2	gene_id "LOC115221410"; db_xref "GeneID:115221410"; gbkey "CDS"; gene "LOC115221410"; ID ""; gene_name "LOC115221410"; transcript_id "XM_029791591.2"; product "metallophosphoesterase 1"; protein_id "XP_029647451.1"; exon_number "4";
NC_043014.1	Gnomon	CDS	40893850	40894036	.	+	1	gene_id "LOC115221410"; db_xref "GeneID:115221410"; gbkey "CDS"; gene "LOC115221410"; ID ""; gene_name "LOC115221410"; transcript_id "XM_029791591.2"; product "metallophosphoesterase 1"; protein_id "XP_029647451.1"; exon_number "5";
NC_043014.1	Gnomon	CDS	40898452	40898532	.	+	0	gene_id "LOC115221410"; db_xref "GeneID:115221410"; gbkey "CDS"; gene "LOC115221410"; ID ""; gene_name "LOC115221410"; transcript_id "XM_029791591.2"; product "metallophosphoesterase 1"; protein_id "XP_029647451.1"; exon_number "6";
NC_043014.1	Gnomon	CDS	40902725	40902847	.	+	0	gene_id "LOC115221410"; db_xref "GeneID:115221410"; gbkey "CDS"; gene "LOC115221410"; ID ""; gene_name "LOC115221410"; transcript_id "XM_029791591.2"; product "metallophosphoesterase 1"; protein_id "XP_029647451.1"; exon_number "7";
NC_043014.1	Gnomon	CDS	40917178	40917318	.	+	0	gene_id "LOC115221410"; db_xref "GeneID:115221410"; gbkey "CDS"; gene "LOC115221410"; ID ""; gene_name "LOC115221410"; transcript_id "XM_029791591.2"; product "metallophosphoesterase 1"; protein_id "XP_029647451.1"; exon_number "8";
NC_043014.1	Gnomon	CDS	40922718	40922885	.	+	0	gene_id "LOC115221410"; db_xref "GeneID:115221410"; gbkey "CDS"; gene "LOC115221410"; ID ""; gene_name "LOC115221410"; transcript_id "XM_029791591.2"; product "metallophosphoesterase 1"; protein_id "XP_029647451.1"; exon_number "9";
NC_043014.1	Gnomon	exon	40817147	40817325	.	+	.	gene_id "LOC115221410"; db_xref "GeneID:115221410"; gbkey "mRNA"; gene "LOC115221410"; ID ""; gene_name "LOC115221410"; transcript_id "XM_029791591.2"; product "metallophosphoesterase 1, transcript variant X1"; exon_number "1"; model_evidence "Supporting evidence includes similarity to: 9 Proteins, and 100% coverage of the annotated genomic feature by RNAseq alignments, including 40 samples with support for all annotated introns";
NC_043014.1	Gnomon	exon	40844317	40844681	.	+	.	gene_id "LOC115221410"; db_xref "GeneID:115221410"; gbkey "mRNA"; gene "LOC115221410"; ID ""; gene_name "LOC115221410"; transcript_id "XM_029791591.2"; product "metallophosphoesterase 1, transcript variant X1"; exon_number "2"; model_evidence "Supporting evidence includes similarity to: 9 Proteins, and 100% coverage of the annotated genomic feature by RNAseq alignments, including 40 samples with support for all annotated introns";
NC_043014.1	Gnomon	exon	40876452	40876522	.	+	.	gene_id "LOC115221410"; db_xref "GeneID:115221410"; gbkey "mRNA"; gene "LOC115221410"; ID ""; gene_name "LOC115221410"; transcript_id "XM_029791591.2"; product "metallophosphoesterase 1, transcript variant X1"; exon_number "3"; model_evidence "Supporting evidence includes similarity to: 9 Proteins, and 100% coverage of the annotated genomic feature by RNAseq alignments, including 40 samples with support for all annotated introns";
NC_043014.1	Gnomon	exon	40880730	40880871	.	+	.	gene_id "LOC115221410"; db_xref "GeneID:115221410"; gbkey "mRNA"; gene "LOC115221410"; ID ""; gene_name "LOC115221410"; transcript_id "XM_029791591.2"; product "metallophosphoesterase 1, transcript variant X1"; exon_number "4"; model_evidence "Supporting evidence includes similarity to: 9 Proteins, and 100% coverage of the annotated genomic feature by RNAseq alignments, including 40 samples with support for all annotated introns";
NC_043014.1	Gnomon	exon	40893850	40894036	.	+	.	gene_id "LOC115221410"; db_xref "GeneID:115221410"; gbkey "mRNA"; gene "LOC115221410"; ID ""; gene_name "LOC115221410"; transcript_id "XM_029791591.2"; product "metallophosphoesterase 1, transcript variant X1"; exon_number "5"; model_evidence "Supporting evidence includes similarity to: 9 Proteins, and 100% coverage of the annotated genomic feature by RNAseq alignments, including 40 samples with support for all annotated introns";
NC_043014.1	Gnomon	exon	40898452	40898532	.	+	.	gene_id "LOC115221410"; db_xref "GeneID:115221410"; gbkey "mRNA"; gene "LOC115221410"; ID ""; gene_name "LOC115221410"; transcript_id "XM_029791591.2"; product "metallophosphoesterase 1, transcript variant X1"; exon_number "6"; model_evidence "Supporting evidence includes similarity to: 9 Proteins, and 100% coverage of the annotated genomic feature by RNAseq alignments, including 40 samples with support for all annotated introns";
NC_043014.1	Gnomon	exon	40902725	40902847	.	+	.	gene_id "LOC115221410"; db_xref "GeneID:115221410"; gbkey "mRNA"; gene "LOC115221410"; ID ""; gene_name "LOC115221410"; transcript_id "XM_029791591.2"; product "metallophosphoesterase 1, transcript variant X1"; exon_number "7"; model_evidence "Supporting evidence includes similarity to: 9 Proteins, and 100% coverage of the annotated genomic feature by RNAseq alignments, including 40 samples with support for all annotated introns";
NC_043014.1	Gnomon	exon	40917178	40917318	.	+	.	gene_id "LOC115221410"; db_xref "GeneID:115221410"; gbkey "mRNA"; gene "LOC115221410"; ID ""; gene_name "LOC115221410"; transcript_id "XM_029791591.2"; product "metallophosphoesterase 1, transcript variant X1"; exon_number "8"; model_evidence "Supporting evidence includes similarity to: 9 Proteins, and 100% coverage of the annotated genomic feature by RNAseq alignments, including 40 samples with support for all annotated introns";
NC_043014.1	Gnomon	exon	40922718	40923012	.	+	.	gene_id "LOC115221410"; db_xref "GeneID:115221410"; gbkey "mRNA"; gene "LOC115221410"; ID ""; gene_name "LOC115221410"; transcript_id "XM_029791591.2"; product "metallophosphoesterase 1, transcript variant X1"; exon_number "9"; model_evidence "Supporting evidence includes similarity to: 9 Proteins, and 100% coverage of the annotated genomic feature by RNAseq alignments, including 40 samples with support for all annotated introns";
NC_043014.1	Gnomon	start_codon	40844434	40844436	.	+	0	gene_id "LOC115221410"; db_xref "GeneID:115221410"; gbkey "CDS"; gene "LOC115221410"; ID ""; gene_name "LOC115221410"; transcript_id "XM_029791591.2"; product "metallophosphoesterase 1"; protein_id "XP_029647451.1"; exon_number "2";
NC_043014.1	Gnomon	stop_codon	40922886	40922888	.	+	0	gene_id "LOC115221410"; db_xref "GeneID:115221410"; gbkey "CDS"; gene "LOC115221410"; ID ""; gene_name "LOC115221410"; transcript_id "XM_029791591.2"; product "metallophosphoesterase 1"; protein_id "XP_029647451.1"; exon_number "9";
NC_043014.1	Gnomon	transcript	40817645	40923012	.	+	.	gene_id "LOC115221410"; ID "XM_036510909.1"; gene_name "LOC115221410"; transcript_id "XM_036510909.1";
NC_043014.1	Gnomon	CDS	40844434	40844681	.	+	0	gene_id "LOC115221410"; db_xref "GeneID:115221410"; gbkey "CDS"; gene "LOC115221410"; ID ""; gene_name "LOC115221410"; transcript_id "XM_036510909.1"; product "metallophosphoesterase 1"; protein_id "XP_036366802.1"; exon_number "2";
NC_043014.1	Gnomon	CDS	40876452	40876522	.	+	1	gene_id "LOC115221410"; db_xref "GeneID:115221410"; gbkey "CDS"; gene "LOC115221410"; ID ""; gene_name "LOC115221410"; transcript_id "XM_036510909.1"; product "metallophosphoesterase 1"; protein_id "XP_036366802.1"; exon_number "3";
NC_043014.1	Gnomon	CDS	40880730	40880871	.	+	2	gene_id "LOC115221410"; db_xref "GeneID:115221410"; gbkey "CDS"; gene "LOC115221410"; ID ""; gene_name "LOC115221410"; transcript_id "XM_036510909.1"; product "metallophosphoesterase 1"; protein_id "XP_036366802.1"; exon_number "4";
NC_043014.1	Gnomon	CDS	40893850	40894036	.	+	1	gene_id "LOC115221410"; db_xref "GeneID:115221410"; gbkey "CDS"; gene "LOC115221410"; ID ""; gene_name "LOC115221410"; transcript_id "XM_036510909.1"; product "metallophosphoesterase 1"; protein_id "XP_036366802.1"; exon_number "5";
NC_043014.1	Gnomon	CDS	40898452	40898532	.	+	0	gene_id "LOC115221410"; db_xref "GeneID:115221410"; gbkey "CDS"; gene "LOC115221410"; ID ""; gene_name "LOC115221410"; transcript_id "XM_036510909.1"; product "metallophosphoesterase 1"; protein_id "XP_036366802.1"; exon_number "6";
NC_043014.1	Gnomon	CDS	40902725	40902847	.	+	0	gene_id "LOC115221410"; db_xref "GeneID:115221410"; gbkey "CDS"; gene "LOC115221410"; ID ""; gene_name "LOC115221410"; transcript_id "XM_036510909.1"; product "metallophosphoesterase 1"; protein_id "XP_036366802.1"; exon_number "7";
NC_043014.1	Gnomon	CDS	40917178	40917318	.	+	0	gene_id "LOC115221410"; db_xref "GeneID:115221410"; gbkey "CDS"; gene "LOC115221410"; ID ""; gene_name "LOC115221410"; transcript_id "XM_036510909.1"; product "metallophosphoesterase 1"; protein_id "XP_036366802.1"; exon_number "8";
NC_043014.1	Gnomon	CDS	40922718	40922885	.	+	0	gene_id "LOC115221410"; db_xref "GeneID:115221410"; gbkey "CDS"; gene "LOC115221410"; ID ""; gene_name "LOC115221410"; transcript_id "XM_036510909.1"; product "metallophosphoesterase 1"; protein_id "XP_036366802.1"; exon_number "9";
NC_043014.1	Gnomon	exon	40817645	40817759	.	+	.	gene_id "LOC115221410"; db_xref "GeneID:115221410"; gbkey "mRNA"; gene "LOC115221410"; ID ""; gene_name "LOC115221410"; transcript_id "XM_036510909.1"; product "metallophosphoesterase 1, transcript variant X3"; exon_number "1"; model_evidence "Supporting evidence includes similarity to: 9 Proteins, and 100% coverage of the annotated genomic feature by RNAseq alignments, including 14 samples with support for all annotated introns";
NC_043014.1	Gnomon	exon	40844317	40844681	.	+	.	gene_id "LOC115221410"; db_xref "GeneID:115221410"; gbkey "mRNA"; gene "LOC115221410"; ID ""; gene_name "LOC115221410"; transcript_id "XM_036510909.1"; product "metallophosphoesterase 1, transcript variant X3"; exon_number "2"; model_evidence "Supporting evidence includes similarity to: 9 Proteins, and 100% coverage of the annotated genomic feature by RNAseq alignments, including 14 samples with support for all annotated introns";
NC_043014.1	Gnomon	exon	40876452	40876522	.	+	.	gene_id "LOC115221410"; db_xref "GeneID:115221410"; gbkey "mRNA"; gene "LOC115221410"; ID ""; gene_name "LOC115221410"; transcript_id "XM_036510909.1"; product "metallophosphoesterase 1, transcript variant X3"; exon_number "3"; model_evidence "Supporting evidence includes similarity to: 9 Proteins, and 100% coverage of the annotated genomic feature by RNAseq alignments, including 14 samples with support for all annotated introns";
NC_043014.1	Gnomon	exon	40880730	40880871	.	+	.	gene_id "LOC115221410"; db_xref "GeneID:115221410"; gbkey "mRNA"; gene "LOC115221410"; ID ""; gene_name "LOC115221410"; transcript_id "XM_036510909.1"; product "metallophosphoesterase 1, transcript variant X3"; exon_number "4"; model_evidence "Supporting evidence includes similarity to: 9 Proteins, and 100% coverage of the annotated genomic feature by RNAseq alignments, including 14 samples with support for all annotated introns";
NC_043014.1	Gnomon	exon	40893850	40894036	.	+	.	gene_id "LOC115221410"; db_xref "GeneID:115221410"; gbkey "mRNA"; gene "LOC115221410"; ID ""; gene_name "LOC115221410"; transcript_id "XM_036510909.1"; product "metallophosphoesterase 1, transcript variant X3"; exon_number "5"; model_evidence "Supporting evidence includes similarity to: 9 Proteins, and 100% coverage of the annotated genomic feature by RNAseq alignments, including 14 samples with support for all annotated introns";
NC_043014.1	Gnomon	exon	40898452	40898532	.	+	.	gene_id "LOC115221410"; db_xref "GeneID:115221410"; gbkey "mRNA"; gene "LOC115221410"; ID ""; gene_name "LOC115221410"; transcript_id "XM_036510909.1"; product "metallophosphoesterase 1, transcript variant X3"; exon_number "6"; model_evidence "Supporting evidence includes similarity to: 9 Proteins, and 100% coverage of the annotated genomic feature by RNAseq alignments, including 14 samples with support for all annotated introns";
NC_043014.1	Gnomon	exon	40902725	40902847	.	+	.	gene_id "LOC115221410"; db_xref "GeneID:115221410"; gbkey "mRNA"; gene "LOC115221410"; ID ""; gene_name "LOC115221410"; transcript_id "XM_036510909.1"; product "metallophosphoesterase 1, transcript variant X3"; exon_number "7"; model_evidence "Supporting evidence includes similarity to: 9 Proteins, and 100% coverage of the annotated genomic feature by RNAseq alignments, including 14 samples with support for all annotated introns";
NC_043014.1	Gnomon	exon	40917178	40917318	.	+	.	gene_id "LOC115221410"; db_xref "GeneID:115221410"; gbkey "mRNA"; gene "LOC115221410"; ID ""; gene_name "LOC115221410"; transcript_id "XM_036510909.1"; product "metallophosphoesterase 1, transcript variant X3"; exon_number "8"; model_evidence "Supporting evidence includes similarity to: 9 Proteins, and 100% coverage of the annotated genomic feature by RNAseq alignments, including 14 samples with support for all annotated introns";
NC_043014.1	Gnomon	exon	40922718	40923012	.	+	.	gene_id "LOC115221410"; db_xref "GeneID:115221410"; gbkey "mRNA"; gene "LOC115221410"; ID ""; gene_name "LOC115221410"; transcript_id "XM_036510909.1"; product "metallophosphoesterase 1, transcript variant X3"; exon_number "9"; model_evidence "Supporting evidence includes similarity to: 9 Proteins, and 100% coverage of the annotated genomic feature by RNAseq alignments, including 14 samples with support for all annotated introns";
NC_043014.1	Gnomon	start_codon	40844434	40844436	.	+	0	gene_id "LOC115221410"; db_xref "GeneID:115221410"; gbkey "CDS"; gene "LOC115221410"; ID ""; gene_name "LOC115221410"; transcript_id "XM_036510909.1"; product "metallophosphoesterase 1"; protein_id "XP_036366802.1"; exon_number "2";
NC_043014.1	Gnomon	stop_codon	40922886	40922888	.	+	0	gene_id "LOC115221410"; db_xref "GeneID:115221410"; gbkey "CDS"; gene "LOC115221410"; ID ""; gene_name "LOC115221410"; transcript_id "XM_036510909.1"; product "metallophosphoesterase 1"; protein_id "XP_036366802.1"; exon_number "9";
NC_043014.1	Gnomon	gene	40028681	40113601	.	+	.	gene_id "LOC115221411"; db_xref "GeneID:115221411"; gbkey "Gene"; gene "LOC115221411"; gene_biotype "protein_coding"; ID ""; gene_name "LOC115221411";
NC_043014.1	Gnomon~FLAMseq	transcript	40028682	40113601	.	+	.	gene_id "LOC115221411"; ID "XM_029791592.2"; gene_name "LOC115221411"; transcript_id "FLAMseq_ext~XM_029791592.2"; three_prime_ext "10530";
NC_043014.1	Gnomon~FLAMseq	exon	40028682	40029260	.	+	.	gene_id "LOC115221411"; db_xref "GeneID:115221411"; gbkey "mRNA"; gene "LOC115221411"; ID ""; gene_name "LOC115221411"; transcript_id "FLAMseq_ext~XM_029791592.2"; product "SID1 transmembrane family member 1-like, transcript variant X1"; exon_number "1"; model_evidence "Supporting evidence includes similarity to: 21 Proteins, and 100% coverage of the annotated genomic feature by RNAseq alignments, including 21 samples with support for all annotated introns";
NC_043014.1	Gnomon~FLAMseq	exon	40053283	40053404	.	+	.	gene_id "LOC115221411"; db_xref "GeneID:115221411"; gbkey "mRNA"; gene "LOC115221411"; ID ""; gene_name "LOC115221411"; transcript_id "FLAMseq_ext~XM_029791592.2"; product "SID1 transmembrane family member 1-like, transcript variant X1"; exon_number "2"; model_evidence "Supporting evidence includes similarity to: 21 Proteins, and 100% coverage of the annotated genomic feature by RNAseq alignments, including 21 samples with support for all annotated introns";
NC_043014.1	Gnomon~FLAMseq	exon	40053533	40053694	.	+	.	gene_id "LOC115221411"; db_xref "GeneID:115221411"; gbkey "mRNA"; gene "LOC115221411"; ID ""; gene_name "LOC115221411"; transcript_id "FLAMseq_ext~XM_029791592.2"; product "SID1 transmembrane family member 1-like, transcript variant X1"; exon_number "3"; model_evidence "Supporting evidence includes similarity to: 21 Proteins, and 100% coverage of the annotated genomic feature by RNAseq alignments, including 21 samples with support for all annotated introns";
NC_043014.1	Gnomon~FLAMseq	exon	40055382	40055526	.	+	.	gene_id "LOC115221411"; db_xref "GeneID:115221411"; gbkey "mRNA"; gene "LOC115221411"; ID ""; gene_name "LOC115221411"; transcript_id "FLAMseq_ext~XM_029791592.2"; product "SID1 transmembrane family member 1-like, transcript variant X1"; exon_number "4"; model_evidence "Supporting evidence includes similarity to: 21 Proteins, and 100% coverage of the annotated genomic feature by RNAseq alignments, including 21 samples with support for all annotated introns";
NC_043014.1	Gnomon~FLAMseq	exon	40058126	40058209	.	+	.	gene_id "LOC115221411"; db_xref "GeneID:115221411"; gbkey "mRNA"; gene "LOC115221411"; ID ""; gene_name "LOC115221411"; transcript_id "FLAMseq_ext~XM_029791592.2"; product "SID1 transmembrane family member 1-like, transcript variant X1"; exon_number "5"; model_evidence "Supporting evidence includes similarity to: 21 Proteins, and 100% coverage of the annotated genomic feature by RNAseq alignments, including 21 samples with support for all annotated introns";
NC_043014.1	Gnomon~FLAMseq	exon	40059132	40059282	.	+	.	gene_id "LOC115221411"; db_xref "GeneID:115221411"; gbkey "mRNA"; gene "LOC115221411"; ID ""; gene_name "LOC115221411"; transcript_id "FLAMseq_ext~XM_029791592.2"; product "SID1 transmembrane family member 1-like, transcript variant X1"; exon_number "6"; model_evidence "Supporting evidence includes similarity to: 21 Proteins, and 100% coverage of the annotated genomic feature by RNAseq alignments, including 21 samples with support for all annotated introns";
NC_043014.1	Gnomon~FLAMseq	exon	40063069	40063162	.	+	.	gene_id "LOC115221411"; db_xref "GeneID:115221411"; gbkey "mRNA"; gene "LOC115221411"; ID ""; gene_name "LOC115221411"; transcript_id "FLAMseq_ext~XM_029791592.2"; product "SID1 transmembrane family member 1-like, transcript variant X1"; exon_number "7"; model_evidence "Supporting evidence includes similarity to: 21 Proteins, and 100% coverage of the annotated genomic feature by RNAseq alignments, including 21 samples with support for all annotated introns";
NC_043014.1	Gnomon~FLAMseq	exon	40065426	40065469	.	+	.	gene_id "LOC115221411"; db_xref "GeneID:115221411"; gbkey "mRNA"; gene "LOC115221411"; ID ""; gene_name "LOC115221411"; transcript_id "FLAMseq_ext~XM_029791592.2"; product "SID1 transmembrane family member 1-like, transcript variant X1"; exon_number "8"; model_evidence "Supporting evidence includes similarity to: 21 Proteins, and 100% coverage of the annotated genomic feature by RNAseq alignments, including 21 samples with support for all annotated introns";
NC_043014.1	Gnomon~FLAMseq	exon	40066702	40066764	.	+	.	gene_id "LOC115221411"; db_xref "GeneID:115221411"; gbkey "mRNA"; gene "LOC115221411"; ID ""; gene_name "LOC115221411"; transcript_id "FLAMseq_ext~XM_029791592.2"; product "SID1 transmembrane family member 1-like, transcript variant X1"; exon_number "9"; model_evidence "Supporting evidence includes similarity to: 21 Proteins, and 100% coverage of the annotated genomic feature by RNAseq alignments, including 21 samples with support for all annotated introns";
NC_043014.1	Gnomon~FLAMseq	exon	40075117	40075173	.	+	.	gene_id "LOC115221411"; db_xref "GeneID:115221411"; gbkey "mRNA"; gene "LOC115221411"; ID ""; gene_name "LOC115221411"; transcript_id "FLAMseq_ext~XM_029791592.2"; product "SID1 transmembrane family member 1-like, transcript variant X1"; exon_number "10"; model_evidence "Supporting evidence includes similarity to: 21 Proteins, and 100% coverage of the annotated genomic feature by RNAseq alignments, including 21 samples with support for all annotated introns";
NC_043014.1	Gnomon~FLAMseq	exon	40076239	40076381	.	+	.	gene_id "LOC115221411"; db_xref "GeneID:115221411"; gbkey "mRNA"; gene "LOC115221411"; ID ""; gene_name "LOC115221411"; transcript_id "FLAMseq_ext~XM_029791592.2"; product "SID1 transmembrane family member 1-like, transcript variant X1"; exon_number "11"; model_evidence "Supporting evidence includes similarity to: 21 Proteins, and 100% coverage of the annotated genomic feature by RNAseq alignments, including 21 samples with support for all annotated introns";
NC_043014.1	Gnomon~FLAMseq	exon	40078321	40078394	.	+	.	gene_id "LOC115221411"; db_xref "GeneID:115221411"; gbkey "mRNA"; gene "LOC115221411"; ID ""; gene_name "LOC115221411"; transcript_id "FLAMseq_ext~XM_029791592.2"; product "SID1 transmembrane family member 1-like, transcript variant X1"; exon_number "12"; model_evidence "Supporting evidence includes similarity to: 21 Proteins, and 100% coverage of the annotated genomic feature by RNAseq alignments, including 21 samples with support for all annotated introns";
NC_043014.1	Gnomon~FLAMseq	exon	40080617	40080683	.	+	.	gene_id "LOC115221411"; db_xref "GeneID:115221411"; gbkey "mRNA"; gene "LOC115221411"; ID ""; gene_name "LOC115221411"; transcript_id "FLAMseq_ext~XM_029791592.2"; product "SID1 transmembrane family member 1-like, transcript variant X1"; exon_number "13"; model_evidence "Supporting evidence includes similarity to: 21 Proteins, and 100% coverage of the annotated genomic feature by RNAseq alignments, including 21 samples with support for all annotated introns";
NC_043014.1	Gnomon~FLAMseq	exon	40082599	40082747	.	+	.	gene_id "LOC115221411"; db_xref "GeneID:115221411"; gbkey "mRNA"; gene "LOC115221411"; ID ""; gene_name "LOC115221411"; transcript_id "FLAMseq_ext~XM_029791592.2"; product "SID1 transmembrane family member 1-like, transcript variant X1"; exon_number "14"; model_evidence "Supporting evidence includes similarity to: 21 Proteins, and 100% coverage of the annotated genomic feature by RNAseq alignments, including 21 samples with support for all annotated introns";
NC_043014.1	Gnomon~FLAMseq	exon	40087056	40087104	.	+	.	gene_id "LOC115221411"; db_xref "GeneID:115221411"; gbkey "mRNA"; gene "LOC115221411"; ID ""; gene_name "LOC115221411"; transcript_id "FLAMseq_ext~XM_029791592.2"; product "SID1 transmembrane family member 1-like, transcript variant X1"; exon_number "15"; model_evidence "Supporting evidence includes similarity to: 21 Proteins, and 100% coverage of the annotated genomic feature by RNAseq alignments, including 21 samples with support for all annotated introns";
NC_043014.1	Gnomon~FLAMseq	exon	40089090	40089207	.	+	.	gene_id "LOC115221411"; db_xref "GeneID:115221411"; gbkey "mRNA"; gene "LOC115221411"; ID ""; gene_name "LOC115221411"; transcript_id "FLAMseq_ext~XM_029791592.2"; product "SID1 transmembrane family member 1-like, transcript variant X1"; exon_number "16"; model_evidence "Supporting evidence includes similarity to: 21 Proteins, and 100% coverage of the annotated genomic feature by RNAseq alignments, including 21 samples with support for all annotated introns";
NC_043014.1	Gnomon~FLAMseq	exon	40090678	40090814	.	+	.	gene_id "LOC115221411"; db_xref "GeneID:115221411"; gbkey "mRNA"; gene "LOC115221411"; ID ""; gene_name "LOC115221411"; transcript_id "FLAMseq_ext~XM_029791592.2"; product "SID1 transmembrane family member 1-like, transcript variant X1"; exon_number "17"; model_evidence "Supporting evidence includes similarity to: 21 Proteins, and 100% coverage of the annotated genomic feature by RNAseq alignments, including 21 samples with support for all annotated introns";
NC_043014.1	Gnomon~FLAMseq	exon	40093295	40093397	.	+	.	gene_id "LOC115221411"; db_xref "GeneID:115221411"; gbkey "mRNA"; gene "LOC115221411"; ID ""; gene_name "LOC115221411"; transcript_id "FLAMseq_ext~XM_029791592.2"; product "SID1 transmembrane family member 1-like, transcript variant X1"; exon_number "18"; model_evidence "Supporting evidence includes similarity to: 21 Proteins, and 100% coverage of the annotated genomic feature by RNAseq alignments, including 21 samples with support for all annotated introns";
NC_043014.1	Gnomon~FLAMseq	exon	40094195	40094268	.	+	.	gene_id "LOC115221411"; db_xref "GeneID:115221411"; gbkey "mRNA"; gene "LOC115221411"; ID ""; gene_name "LOC115221411"; transcript_id "FLAMseq_ext~XM_029791592.2"; product "SID1 transmembrane family member 1-like, transcript variant X1"; exon_number "19"; model_evidence "Supporting evidence includes similarity to: 21 Proteins, and 100% coverage of the annotated genomic feature by RNAseq alignments, including 21 samples with support for all annotated introns";
NC_043014.1	Gnomon~FLAMseq	exon	40096876	40096922	.	+	.	gene_id "LOC115221411"; db_xref "GeneID:115221411"; gbkey "mRNA"; gene "LOC115221411"; ID ""; gene_name "LOC115221411"; transcript_id "FLAMseq_ext~XM_029791592.2"; product "SID1 transmembrane family member 1-like, transcript variant X1"; exon_number "20"; model_evidence "Supporting evidence includes similarity to: 21 Proteins, and 100% coverage of the annotated genomic feature by RNAseq alignments, including 21 samples with support for all annotated introns";
NC_043014.1	Gnomon~FLAMseq	exon	40098126	40098231	.	+	.	gene_id "LOC115221411"; db_xref "GeneID:115221411"; gbkey "mRNA"; gene "LOC115221411"; ID ""; gene_name "LOC115221411"; transcript_id "FLAMseq_ext~XM_029791592.2"; product "SID1 transmembrane family member 1-like, transcript variant X1"; exon_number "21"; model_evidence "Supporting evidence includes similarity to: 21 Proteins, and 100% coverage of the annotated genomic feature by RNAseq alignments, including 21 samples with support for all annotated introns";
NC_043014.1	Gnomon~FLAMseq	exon	40099255	40099365	.	+	.	gene_id "LOC115221411"; db_xref "GeneID:115221411"; gbkey "mRNA"; gene "LOC115221411"; ID ""; gene_name "LOC115221411"; transcript_id "FLAMseq_ext~XM_029791592.2"; product "SID1 transmembrane family member 1-like, transcript variant X1"; exon_number "22"; model_evidence "Supporting evidence includes similarity to: 21 Proteins, and 100% coverage of the annotated genomic feature by RNAseq alignments, including 21 samples with support for all annotated introns";
NC_043014.1	Gnomon~FLAMseq	exon	40101957	40102070	.	+	.	gene_id "LOC115221411"; db_xref "GeneID:115221411"; gbkey "mRNA"; gene "LOC115221411"; ID ""; gene_name "LOC115221411"; transcript_id "FLAMseq_ext~XM_029791592.2"; product "SID1 transmembrane family member 1-like, transcript variant X1"; exon_number "23"; model_evidence "Supporting evidence includes similarity to: 21 Proteins, and 100% coverage of the annotated genomic feature by RNAseq alignments, including 21 samples with support for all annotated introns";
NC_043014.1	Gnomon~FLAMseq	exon	40102694	40103071	.	+	.	gene_id "LOC115221411"; db_xref "GeneID:115221411"; gbkey "mRNA"; gene "LOC115221411"; ID ""; gene_name "LOC115221411"; transcript_id "FLAMseq_ext~XM_029791592.2"; product "SID1 transmembrane family member 1-like, transcript variant X1"; exon_number "24"; model_evidence "Supporting evidence includes similarity to: 21 Proteins, and 100% coverage of the annotated genomic feature by RNAseq alignments, including 21 samples with support for all annotated introns";
NC_043014.1	Gnomon~FLAMseq	exon	40102694	40113601	.	+	.	gene_id "LOC115221411"; db_xref "GeneID:115221411"; gbkey "mRNA"; gene "LOC115221411"; ID ""; gene_name "LOC115221411"; transcript_id "FLAMseq_ext~XM_029791592.2"; product "SID1 transmembrane family member 1-like"; exon_number "24"; model_evidence "Supporting evidence includes similarity to: 21 Proteins, and 100% coverage of the annotated genomic feature by RNAseq alignments"; three_prime_ext "10530";
NC_043014.1	Gnomon	transcript	40028682	40103071	.	+	.	gene_id "LOC115221411"; ID "XM_029791592.2"; gene_name "LOC115221411"; transcript_id "XM_029791592.2";
NC_043014.1	Gnomon	CDS	40028898	40029260	.	+	0	gene_id "LOC115221411"; db_xref "GeneID:115221411"; gbkey "CDS"; gene "LOC115221411"; ID ""; gene_name "LOC115221411"; transcript_id "XM_029791592.2"; product "SID1 transmembrane family member 1-like isoform X1"; protein_id "XP_029647452.1"; exon_number "1";
NC_043014.1	Gnomon	CDS	40053283	40053404	.	+	0	gene_id "LOC115221411"; db_xref "GeneID:115221411"; gbkey "CDS"; gene "LOC115221411"; ID ""; gene_name "LOC115221411"; transcript_id "XM_029791592.2"; product "SID1 transmembrane family member 1-like isoform X1"; protein_id "XP_029647452.1"; exon_number "2";
NC_043014.1	Gnomon	CDS	40053533	40053694	.	+	1	gene_id "LOC115221411"; db_xref "GeneID:115221411"; gbkey "CDS"; gene "LOC115221411"; ID ""; gene_name "LOC115221411"; transcript_id "XM_029791592.2"; product "SID1 transmembrane family member 1-like isoform X1"; protein_id "XP_029647452.1"; exon_number "3";
NC_043014.1	Gnomon	CDS	40055382	40055526	.	+	1	gene_id "LOC115221411"; db_xref "GeneID:115221411"; gbkey "CDS"; gene "LOC115221411"; ID ""; gene_name "LOC115221411"; transcript_id "XM_029791592.2"; product "SID1 transmembrane family member 1-like isoform X1"; protein_id "XP_029647452.1"; exon_number "4";
NC_043014.1	Gnomon	CDS	40058126	40058209	.	+	0	gene_id "LOC115221411"; db_xref "GeneID:115221411"; gbkey "CDS"; gene "LOC115221411"; ID ""; gene_name "LOC115221411"; transcript_id "XM_029791592.2"; product "SID1 transmembrane family member 1-like isoform X1"; protein_id "XP_029647452.1"; exon_number "5";
NC_043014.1	Gnomon	CDS	40059132	40059282	.	+	0	gene_id "LOC115221411"; db_xref "GeneID:115221411"; gbkey "CDS"; gene "LOC115221411"; ID ""; gene_name "LOC115221411"; transcript_id "XM_029791592.2"; product "SID1 transmembrane family member 1-like isoform X1"; protein_id "XP_029647452.1"; exon_number "6";
NC_043014.1	Gnomon	CDS	40063069	40063162	.	+	2	gene_id "LOC115221411"; db_xref "GeneID:115221411"; gbkey "CDS"; gene "LOC115221411"; ID ""; gene_name "LOC115221411"; transcript_id "XM_029791592.2"; product "SID1 transmembrane family member 1-like isoform X1"; protein_id "XP_029647452.1"; exon_number "7";
NC_043014.1	Gnomon	CDS	40065426	40065469	.	+	1	gene_id "LOC115221411"; db_xref "GeneID:115221411"; gbkey "CDS"; gene "LOC115221411"; ID ""; gene_name "LOC115221411"; transcript_id "XM_029791592.2"; product "SID1 transmembrane family member 1-like isoform X1"; protein_id "XP_029647452.1"; exon_number "8";
NC_043014.1	Gnomon	CDS	40066702	40066764	.	+	2	gene_id "LOC115221411"; db_xref "GeneID:115221411"; gbkey "CDS"; gene "LOC115221411"; ID ""; gene_name "LOC115221411"; transcript_id "XM_029791592.2"; product "SID1 transmembrane family member 1-like isoform X1"; protein_id "XP_029647452.1"; exon_number "9";
NC_043014.1	Gnomon	CDS	40075117	40075173	.	+	2	gene_id "LOC115221411"; db_xref "GeneID:115221411"; gbkey "CDS"; gene "LOC115221411"; ID ""; gene_name "LOC115221411"; transcript_id "XM_029791592.2"; product "SID1 transmembrane family member 1-like isoform X1"; protein_id "XP_029647452.1"; exon_number "10";
NC_043014.1	Gnomon	CDS	40076239	40076381	.	+	2	gene_id "LOC115221411"; db_xref "GeneID:115221411"; gbkey "CDS"; gene "LOC115221411"; ID ""; gene_name "LOC115221411"; transcript_id "XM_029791592.2"; product "SID1 transmembrane family member 1-like isoform X1"; protein_id "XP_029647452.1"; exon_number "11";
NC_043014.1	Gnomon	CDS	40078321	40078394	.	+	0	gene_id "LOC115221411"; db_xref "GeneID:115221411"; gbkey "CDS"; gene "LOC115221411"; ID ""; gene_name "LOC115221411"; transcript_id "XM_029791592.2"; product "SID1 transmembrane family member 1-like isoform X1"; protein_id "XP_029647452.1"; exon_number "12";
NC_043014.1	Gnomon	CDS	40080617	40080683	.	+	1	gene_id "LOC115221411"; db_xref "GeneID:115221411"; gbkey "CDS"; gene "LOC115221411"; ID ""; gene_name "LOC115221411"; transcript_id "XM_029791592.2"; product "SID1 transmembrane family member 1-like isoform X1"; protein_id "XP_029647452.1"; exon_number "13";
NC_043014.1	Gnomon	CDS	40082599	40082747	.	+	0	gene_id "LOC115221411"; db_xref "GeneID:115221411"; gbkey "CDS"; gene "LOC115221411"; ID ""; gene_name "LOC115221411"; transcript_id "XM_029791592.2"; product "SID1 transmembrane family member 1-like isoform X1"; protein_id "XP_029647452.1"; exon_number "14";
NC_043014.1	Gnomon	CDS	40087056	40087104	.	+	1	gene_id "LOC115221411"; db_xref "GeneID:115221411"; gbkey "CDS"; gene "LOC115221411"; ID ""; gene_name "LOC115221411"; transcript_id "XM_029791592.2"; product "SID1 transmembrane family member 1-like isoform X1"; protein_id "XP_029647452.1"; exon_number "15";
NC_043014.1	Gnomon	CDS	40089090	40089207	.	+	0	gene_id "LOC115221411"; db_xref "GeneID:115221411"; gbkey "CDS"; gene "LOC115221411"; ID ""; gene_name "LOC115221411"; transcript_id "XM_029791592.2"; product "SID1 transmembrane family member 1-like isoform X1"; protein_id "XP_029647452.1"; exon_number "16";
NC_043014.1	Gnomon	CDS	40090678	40090814	.	+	2	gene_id "LOC115221411"; db_xref "GeneID:115221411"; gbkey "CDS"; gene "LOC115221411"; ID ""; gene_name "LOC115221411"; transcript_id "XM_029791592.2"; product "SID1 transmembrane family member 1-like isoform X1"; protein_id "XP_029647452.1"; exon_number "17";
NC_043014.1	Gnomon	CDS	40093295	40093397	.	+	0	gene_id "LOC115221411"; db_xref "GeneID:115221411"; gbkey "CDS"; gene "LOC115221411"; ID ""; gene_name "LOC115221411"; transcript_id "XM_029791592.2"; product "SID1 transmembrane family member 1-like isoform X1"; protein_id "XP_029647452.1"; exon_number "18";
NC_043014.1	Gnomon	CDS	40094195	40094268	.	+	2	gene_id "LOC115221411"; db_xref "GeneID:115221411"; gbkey "CDS"; gene "LOC115221411"; ID ""; gene_name "LOC115221411"; transcript_id "XM_029791592.2"; product "SID1 transmembrane family member 1-like isoform X1"; protein_id "XP_029647452.1"; exon_number "19";
NC_043014.1	Gnomon	CDS	40096876	40096922	.	+	0	gene_id "LOC115221411"; db_xref "GeneID:115221411"; gbkey "CDS"; gene "LOC115221411"; ID ""; gene_name "LOC115221411"; transcript_id "XM_029791592.2"; product "SID1 transmembrane family member 1-like isoform X1"; protein_id "XP_029647452.1"; exon_number "20";
NC_043014.1	Gnomon	CDS	40098126	40098231	.	+	1	gene_id "LOC115221411"; db_xref "GeneID:115221411"; gbkey "CDS"; gene "LOC115221411"; ID ""; gene_name "LOC115221411"; transcript_id "XM_029791592.2"; product "SID1 transmembrane family member 1-like isoform X1"; protein_id "XP_029647452.1"; exon_number "21";
NC_043014.1	Gnomon	CDS	40099255	40099365	.	+	0	gene_id "LOC115221411"; db_xref "GeneID:115221411"; gbkey "CDS"; gene "LOC115221411"; ID ""; gene_name "LOC115221411"; transcript_id "XM_029791592.2"; product "SID1 transmembrane family member 1-like isoform X1"; protein_id "XP_029647452.1"; exon_number "22";
NC_043014.1	Gnomon	CDS	40101957	40102070	.	+	0	gene_id "LOC115221411"; db_xref "GeneID:115221411"; gbkey "CDS"; gene "LOC115221411"; ID ""; gene_name "LOC115221411"; transcript_id "XM_029791592.2"; product "SID1 transmembrane family member 1-like isoform X1"; protein_id "XP_029647452.1"; exon_number "23";
NC_043014.1	Gnomon	CDS	40102694	40102753	.	+	0	gene_id "LOC115221411"; db_xref "GeneID:115221411"; gbkey "CDS"; gene "LOC115221411"; ID ""; gene_name "LOC115221411"; transcript_id "XM_029791592.2"; product "SID1 transmembrane family member 1-like isoform X1"; protein_id "XP_029647452.1"; exon_number "24";
NC_043014.1	Gnomon	exon	40028682	40029260	.	+	.	gene_id "LOC115221411"; db_xref "GeneID:115221411"; gbkey "mRNA"; gene "LOC115221411"; ID ""; gene_name "LOC115221411"; transcript_id "XM_029791592.2"; product "SID1 transmembrane family member 1-like, transcript variant X1"; exon_number "1"; model_evidence "Supporting evidence includes similarity to: 21 Proteins, and 100% coverage of the annotated genomic feature by RNAseq alignments, including 21 samples with support for all annotated introns";
NC_043014.1	Gnomon	exon	40053283	40053404	.	+	.	gene_id "LOC115221411"; db_xref "GeneID:115221411"; gbkey "mRNA"; gene "LOC115221411"; ID ""; gene_name "LOC115221411"; transcript_id "XM_029791592.2"; product "SID1 transmembrane family member 1-like, transcript variant X1"; exon_number "2"; model_evidence "Supporting evidence includes similarity to: 21 Proteins, and 100% coverage of the annotated genomic feature by RNAseq alignments, including 21 samples with support for all annotated introns";
NC_043014.1	Gnomon	exon	40053533	40053694	.	+	.	gene_id "LOC115221411"; db_xref "GeneID:115221411"; gbkey "mRNA"; gene "LOC115221411"; ID ""; gene_name "LOC115221411"; transcript_id "XM_029791592.2"; product "SID1 transmembrane family member 1-like, transcript variant X1"; exon_number "3"; model_evidence "Supporting evidence includes similarity to: 21 Proteins, and 100% coverage of the annotated genomic feature by RNAseq alignments, including 21 samples with support for all annotated introns";
NC_043014.1	Gnomon	exon	40055382	40055526	.	+	.	gene_id "LOC115221411"; db_xref "GeneID:115221411"; gbkey "mRNA"; gene "LOC115221411"; ID ""; gene_name "LOC115221411"; transcript_id "XM_029791592.2"; product "SID1 transmembrane family member 1-like, transcript variant X1"; exon_number "4"; model_evidence "Supporting evidence includes similarity to: 21 Proteins, and 100% coverage of the annotated genomic feature by RNAseq alignments, including 21 samples with support for all annotated introns";
NC_043014.1	Gnomon	exon	40058126	40058209	.	+	.	gene_id "LOC115221411"; db_xref "GeneID:115221411"; gbkey "mRNA"; gene "LOC115221411"; ID ""; gene_name "LOC115221411"; transcript_id "XM_029791592.2"; product "SID1 transmembrane family member 1-like, transcript variant X1"; exon_number "5"; model_evidence "Supporting evidence includes similarity to: 21 Proteins, and 100% coverage of the annotated genomic feature by RNAseq alignments, including 21 samples with support for all annotated introns";
NC_043014.1	Gnomon	exon	40059132	40059282	.	+	.	gene_id "LOC115221411"; db_xref "GeneID:115221411"; gbkey "mRNA"; gene "LOC115221411"; ID ""; gene_name "LOC115221411"; transcript_id "XM_029791592.2"; product "SID1 transmembrane family member 1-like, transcript variant X1"; exon_number "6"; model_evidence "Supporting evidence includes similarity to: 21 Proteins, and 100% coverage of the annotated genomic feature by RNAseq alignments, including 21 samples with support for all annotated introns";
NC_043014.1	Gnomon	exon	40063069	40063162	.	+	.	gene_id "LOC115221411"; db_xref "GeneID:115221411"; gbkey "mRNA"; gene "LOC115221411"; ID ""; gene_name "LOC115221411"; transcript_id "XM_029791592.2"; product "SID1 transmembrane family member 1-like, transcript variant X1"; exon_number "7"; model_evidence "Supporting evidence includes similarity to: 21 Proteins, and 100% coverage of the annotated genomic feature by RNAseq alignments, including 21 samples with support for all annotated introns";
NC_043014.1	Gnomon	exon	40065426	40065469	.	+	.	gene_id "LOC115221411"; db_xref "GeneID:115221411"; gbkey "mRNA"; gene "LOC115221411"; ID ""; gene_name "LOC115221411"; transcript_id "XM_029791592.2"; product "SID1 transmembrane family member 1-like, transcript variant X1"; exon_number "8"; model_evidence "Supporting evidence includes similarity to: 21 Proteins, and 100% coverage of the annotated genomic feature by RNAseq alignments, including 21 samples with support for all annotated introns";
NC_043014.1	Gnomon	exon	40066702	40066764	.	+	.	gene_id "LOC115221411"; db_xref "GeneID:115221411"; gbkey "mRNA"; gene "LOC115221411"; ID ""; gene_name "LOC115221411"; transcript_id "XM_029791592.2"; product "SID1 transmembrane family member 1-like, transcript variant X1"; exon_number "9"; model_evidence "Supporting evidence includes similarity to: 21 Proteins, and 100% coverage of the annotated genomic feature by RNAseq alignments, including 21 samples with support for all annotated introns";
NC_043014.1	Gnomon	exon	40075117	40075173	.	+	.	gene_id "LOC115221411"; db_xref "GeneID:115221411"; gbkey "mRNA"; gene "LOC115221411"; ID ""; gene_name "LOC115221411"; transcript_id "XM_029791592.2"; product "SID1 transmembrane family member 1-like, transcript variant X1"; exon_number "10"; model_evidence "Supporting evidence includes similarity to: 21 Proteins, and 100% coverage of the annotated genomic feature by RNAseq alignments, including 21 samples with support for all annotated introns";
NC_043014.1	Gnomon	exon	40076239	40076381	.	+	.	gene_id "LOC115221411"; db_xref "GeneID:115221411"; gbkey "mRNA"; gene "LOC115221411"; ID ""; gene_name "LOC115221411"; transcript_id "XM_029791592.2"; product "SID1 transmembrane family member 1-like, transcript variant X1"; exon_number "11"; model_evidence "Supporting evidence includes similarity to: 21 Proteins, and 100% coverage of the annotated genomic feature by RNAseq alignments, including 21 samples with support for all annotated introns";
NC_043014.1	Gnomon	exon	40078321	40078394	.	+	.	gene_id "LOC115221411"; db_xref "GeneID:115221411"; gbkey "mRNA"; gene "LOC115221411"; ID ""; gene_name "LOC115221411"; transcript_id "XM_029791592.2"; product "SID1 transmembrane family member 1-like, transcript variant X1"; exon_number "12"; model_evidence "Supporting evidence includes similarity to: 21 Proteins, and 100% coverage of the annotated genomic feature by RNAseq alignments, including 21 samples with support for all annotated introns";
NC_043014.1	Gnomon	exon	40080617	40080683	.	+	.	gene_id "LOC115221411"; db_xref "GeneID:115221411"; gbkey "mRNA"; gene "LOC115221411"; ID ""; gene_name "LOC115221411"; transcript_id "XM_029791592.2"; product "SID1 transmembrane family member 1-like, transcript variant X1"; exon_number "13"; model_evidence "Supporting evidence includes similarity to: 21 Proteins, and 100% coverage of the annotated genomic feature by RNAseq alignments, including 21 samples with support for all annotated introns";
NC_043014.1	Gnomon	exon	40082599	40082747	.	+	.	gene_id "LOC115221411"; db_xref "GeneID:115221411"; gbkey "mRNA"; gene "LOC115221411"; ID ""; gene_name "LOC115221411"; transcript_id "XM_029791592.2"; product "SID1 transmembrane family member 1-like, transcript variant X1"; exon_number "14"; model_evidence "Supporting evidence includes similarity to: 21 Proteins, and 100% coverage of the annotated genomic feature by RNAseq alignments, including 21 samples with support for all annotated introns";
NC_043014.1	Gnomon	exon	40087056	40087104	.	+	.	gene_id "LOC115221411"; db_xref "GeneID:115221411"; gbkey "mRNA"; gene "LOC115221411"; ID ""; gene_name "LOC115221411"; transcript_id "XM_029791592.2"; product "SID1 transmembrane family member 1-like, transcript variant X1"; exon_number "15"; model_evidence "Supporting evidence includes similarity to: 21 Proteins, and 100% coverage of the annotated genomic feature by RNAseq alignments, including 21 samples with support for all annotated introns";
NC_043014.1	Gnomon	exon	40089090	40089207	.	+	.	gene_id "LOC115221411"; db_xref "GeneID:115221411"; gbkey "mRNA"; gene "LOC115221411"; ID ""; gene_name "LOC115221411"; transcript_id "XM_029791592.2"; product "SID1 transmembrane family member 1-like, transcript variant X1"; exon_number "16"; model_evidence "Supporting evidence includes similarity to: 21 Proteins, and 100% coverage of the annotated genomic feature by RNAseq alignments, including 21 samples with support for all annotated introns";
NC_043014.1	Gnomon	exon	40090678	40090814	.	+	.	gene_id "LOC115221411"; db_xref "GeneID:115221411"; gbkey "mRNA"; gene "LOC115221411"; ID ""; gene_name "LOC115221411"; transcript_id "XM_029791592.2"; product "SID1 transmembrane family member 1-like, transcript variant X1"; exon_number "17"; model_evidence "Supporting evidence includes similarity to: 21 Proteins, and 100% coverage of the annotated genomic feature by RNAseq alignments, including 21 samples with support for all annotated introns";
NC_043014.1	Gnomon	exon	40093295	40093397	.	+	.	gene_id "LOC115221411"; db_xref "GeneID:115221411"; gbkey "mRNA"; gene "LOC115221411"; ID ""; gene_name "LOC115221411"; transcript_id "XM_029791592.2"; product "SID1 transmembrane family member 1-like, transcript variant X1"; exon_number "18"; model_evidence "Supporting evidence includes similarity to: 21 Proteins, and 100% coverage of the annotated genomic feature by RNAseq alignments, including 21 samples with support for all annotated introns";
NC_043014.1	Gnomon	exon	40094195	40094268	.	+	.	gene_id "LOC115221411"; db_xref "GeneID:115221411"; gbkey "mRNA"; gene "LOC115221411"; ID ""; gene_name "LOC115221411"; transcript_id "XM_029791592.2"; product "SID1 transmembrane family member 1-like, transcript variant X1"; exon_number "19"; model_evidence "Supporting evidence includes similarity to: 21 Proteins, and 100% coverage of the annotated genomic feature by RNAseq alignments, including 21 samples with support for all annotated introns";
NC_043014.1	Gnomon	exon	40096876	40096922	.	+	.	gene_id "LOC115221411"; db_xref "GeneID:115221411"; gbkey "mRNA"; gene "LOC115221411"; ID ""; gene_name "LOC115221411"; transcript_id "XM_029791592.2"; product "SID1 transmembrane family member 1-like, transcript variant X1"; exon_number "20"; model_evidence "Supporting evidence includes similarity to: 21 Proteins, and 100% coverage of the annotated genomic feature by RNAseq alignments, including 21 samples with support for all annotated introns";
NC_043014.1	Gnomon	exon	40098126	40098231	.	+	.	gene_id "LOC115221411"; db_xref "GeneID:115221411"; gbkey "mRNA"; gene "LOC115221411"; ID ""; gene_name "LOC115221411"; transcript_id "XM_029791592.2"; product "SID1 transmembrane family member 1-like, transcript variant X1"; exon_number "21"; model_evidence "Supporting evidence includes similarity to: 21 Proteins, and 100% coverage of the annotated genomic feature by RNAseq alignments, including 21 samples with support for all annotated introns";
NC_043014.1	Gnomon	exon	40099255	40099365	.	+	.	gene_id "LOC115221411"; db_xref "GeneID:115221411"; gbkey "mRNA"; gene "LOC115221411"; ID ""; gene_name "LOC115221411"; transcript_id "XM_029791592.2"; product "SID1 transmembrane family member 1-like, transcript variant X1"; exon_number "22"; model_evidence "Supporting evidence includes similarity to: 21 Proteins, and 100% coverage of the annotated genomic feature by RNAseq alignments, including 21 samples with support for all annotated introns";
NC_043014.1	Gnomon	exon	40101957	40102070	.	+	.	gene_id "LOC115221411"; db_xref "GeneID:115221411"; gbkey "mRNA"; gene "LOC115221411"; ID ""; gene_name "LOC115221411"; transcript_id "XM_029791592.2"; product "SID1 transmembrane family member 1-like, transcript variant X1"; exon_number "23"; model_evidence "Supporting evidence includes similarity to: 21 Proteins, and 100% coverage of the annotated genomic feature by RNAseq alignments, including 21 samples with support for all annotated introns";
NC_043014.1	Gnomon	exon	40102694	40103071	.	+	.	gene_id "LOC115221411"; db_xref "GeneID:115221411"; gbkey "mRNA"; gene "LOC115221411"; ID ""; gene_name "LOC115221411"; transcript_id "XM_029791592.2"; product "SID1 transmembrane family member 1-like, transcript variant X1"; exon_number "24"; model_evidence "Supporting evidence includes similarity to: 21 Proteins, and 100% coverage of the annotated genomic feature by RNAseq alignments, including 21 samples with support for all annotated introns";
NC_043014.1	Gnomon	start_codon	40028898	40028900	.	+	0	gene_id "LOC115221411"; db_xref "GeneID:115221411"; gbkey "CDS"; gene "LOC115221411"; ID ""; gene_name "LOC115221411"; transcript_id "XM_029791592.2"; product "SID1 transmembrane family member 1-like isoform X1"; protein_id "XP_029647452.1"; exon_number "1";
NC_043014.1	Gnomon	stop_codon	40102754	40102756	.	+	0	gene_id "LOC115221411"; db_xref "GeneID:115221411"; gbkey "CDS"; gene "LOC115221411"; ID ""; gene_name "LOC115221411"; transcript_id "XM_029791592.2"; product "SID1 transmembrane family member 1-like isoform X1"; protein_id "XP_029647452.1"; exon_number "24";
NC_043014.1	Gnomon	transcript	40028681	40102756	.	+	.	gene_id "LOC115221411"; ID "XM_029791593.2"; gene_name "LOC115221411"; transcript_id "XM_029791593.2";
NC_043014.1	Gnomon	CDS	40028898	40029260	.	+	0	gene_id "LOC115221411"; db_xref "GeneID:115221411"; gbkey "CDS"; gene "LOC115221411"; ID ""; gene_name "LOC115221411"; transcript_id "XM_029791593.2"; product "SID1 transmembrane family member 1-like isoform X2"; protein_id "XP_029647453.1"; exon_number "1";
NC_043014.1	Gnomon	CDS	40053283	40053404	.	+	0	gene_id "LOC115221411"; db_xref "GeneID:115221411"; gbkey "CDS"; gene "LOC115221411"; ID ""; gene_name "LOC115221411"; transcript_id "XM_029791593.2"; product "SID1 transmembrane family member 1-like isoform X2"; protein_id "XP_029647453.1"; exon_number "2";
NC_043014.1	Gnomon	CDS	40053533	40053694	.	+	1	gene_id "LOC115221411"; db_xref "GeneID:115221411"; gbkey "CDS"; gene "LOC115221411"; ID ""; gene_name "LOC115221411"; transcript_id "XM_029791593.2"; product "SID1 transmembrane family member 1-like isoform X2"; protein_id "XP_029647453.1"; exon_number "3";
NC_043014.1	Gnomon	CDS	40055382	40055526	.	+	1	gene_id "LOC115221411"; db_xref "GeneID:115221411"; gbkey "CDS"; gene "LOC115221411"; ID ""; gene_name "LOC115221411"; transcript_id "XM_029791593.2"; product "SID1 transmembrane family member 1-like isoform X2"; protein_id "XP_029647453.1"; exon_number "4";
NC_043014.1	Gnomon	CDS	40058126	40058209	.	+	0	gene_id "LOC115221411"; db_xref "GeneID:115221411"; gbkey "CDS"; gene "LOC115221411"; ID ""; gene_name "LOC115221411"; transcript_id "XM_029791593.2"; product "SID1 transmembrane family member 1-like isoform X2"; protein_id "XP_029647453.1"; exon_number "5";
NC_043014.1	Gnomon	CDS	40059132	40059282	.	+	0	gene_id "LOC115221411"; db_xref "GeneID:115221411"; gbkey "CDS"; gene "LOC115221411"; ID ""; gene_name "LOC115221411"; transcript_id "XM_029791593.2"; product "SID1 transmembrane family member 1-like isoform X2"; protein_id "XP_029647453.1"; exon_number "6";
NC_043014.1	Gnomon	CDS	40063069	40063162	.	+	2	gene_id "LOC115221411"; db_xref "GeneID:115221411"; gbkey "CDS"; gene "LOC115221411"; ID ""; gene_name "LOC115221411"; transcript_id "XM_029791593.2"; product "SID1 transmembrane family member 1-like isoform X2"; protein_id "XP_029647453.1"; exon_number "7";
NC_043014.1	Gnomon	CDS	40065426	40065469	.	+	1	gene_id "LOC115221411"; db_xref "GeneID:115221411"; gbkey "CDS"; gene "LOC115221411"; ID ""; gene_name "LOC115221411"; transcript_id "XM_029791593.2"; product "SID1 transmembrane family member 1-like isoform X2"; protein_id "XP_029647453.1"; exon_number "8";
NC_043014.1	Gnomon	CDS	40075117	40075173	.	+	2	gene_id "LOC115221411"; db_xref "GeneID:115221411"; gbkey "CDS"; gene "LOC115221411"; ID ""; gene_name "LOC115221411"; transcript_id "XM_029791593.2"; product "SID1 transmembrane family member 1-like isoform X2"; protein_id "XP_029647453.1"; exon_number "9";
NC_043014.1	Gnomon	CDS	40076239	40076381	.	+	2	gene_id "LOC115221411"; db_xref "GeneID:115221411"; gbkey "CDS"; gene "LOC115221411"; ID ""; gene_name "LOC115221411"; transcript_id "XM_029791593.2"; product "SID1 transmembrane family member 1-like isoform X2"; protein_id "XP_029647453.1"; exon_number "10";
NC_043014.1	Gnomon	CDS	40078321	40078394	.	+	0	gene_id "LOC115221411"; db_xref "GeneID:115221411"; gbkey "CDS"; gene "LOC115221411"; ID ""; gene_name "LOC115221411"; transcript_id "XM_029791593.2"; product "SID1 transmembrane family member 1-like isoform X2"; protein_id "XP_029647453.1"; exon_number "11";
NC_043014.1	Gnomon	CDS	40080617	40080683	.	+	1	gene_id "LOC115221411"; db_xref "GeneID:115221411"; gbkey "CDS"; gene "LOC115221411"; ID ""; gene_name "LOC115221411"; transcript_id "XM_029791593.2"; product "SID1 transmembrane family member 1-like isoform X2"; protein_id "XP_029647453.1"; exon_number "12";
NC_043014.1	Gnomon	CDS	40082599	40082747	.	+	0	gene_id "LOC115221411"; db_xref "GeneID:115221411"; gbkey "CDS"; gene "LOC115221411"; ID ""; gene_name "LOC115221411"; transcript_id "XM_029791593.2"; product "SID1 transmembrane family member 1-like isoform X2"; protein_id "XP_029647453.1"; exon_number "13";
NC_043014.1	Gnomon	CDS	40087056	40087104	.	+	1	gene_id "LOC115221411"; db_xref "GeneID:115221411"; gbkey "CDS"; gene "LOC115221411"; ID ""; gene_name "LOC115221411"; transcript_id "XM_029791593.2"; product "SID1 transmembrane family member 1-like isoform X2"; protein_id "XP_029647453.1"; exon_number "14";
NC_043014.1	Gnomon	CDS	40089090	40089207	.	+	0	gene_id "LOC115221411"; db_xref "GeneID:115221411"; gbkey "CDS"; gene "LOC115221411"; ID ""; gene_name "LOC115221411"; transcript_id "XM_029791593.2"; product "SID1 transmembrane family member 1-like isoform X2"; protein_id "XP_029647453.1"; exon_number "15";
NC_043014.1	Gnomon	CDS	40090678	40090814	.	+	2	gene_id "LOC115221411"; db_xref "GeneID:115221411"; gbkey "CDS"; gene "LOC115221411"; ID ""; gene_name "LOC115221411"; transcript_id "XM_029791593.2"; product "SID1 transmembrane family member 1-like isoform X2"; protein_id "XP_029647453.1"; exon_number "16";
NC_043014.1	Gnomon	CDS	40093295	40093397	.	+	0	gene_id "LOC115221411"; db_xref "GeneID:115221411"; gbkey "CDS"; gene "LOC115221411"; ID ""; gene_name "LOC115221411"; transcript_id "XM_029791593.2"; product "SID1 transmembrane family member 1-like isoform X2"; protein_id "XP_029647453.1"; exon_number "17";
NC_043014.1	Gnomon	CDS	40094195	40094268	.	+	2	gene_id "LOC115221411"; db_xref "GeneID:115221411"; gbkey "CDS"; gene "LOC115221411"; ID ""; gene_name "LOC115221411"; transcript_id "XM_029791593.2"; product "SID1 transmembrane family member 1-like isoform X2"; protein_id "XP_029647453.1"; exon_number "18";
NC_043014.1	Gnomon	CDS	40096876	40096922	.	+	0	gene_id "LOC115221411"; db_xref "GeneID:115221411"; gbkey "CDS"; gene "LOC115221411"; ID ""; gene_name "LOC115221411"; transcript_id "XM_029791593.2"; product "SID1 transmembrane family member 1-like isoform X2"; protein_id "XP_029647453.1"; exon_number "19";
NC_043014.1	Gnomon	CDS	40098126	40098231	.	+	1	gene_id "LOC115221411"; db_xref "GeneID:115221411"; gbkey "CDS"; gene "LOC115221411"; ID ""; gene_name "LOC115221411"; transcript_id "XM_029791593.2"; product "SID1 transmembrane family member 1-like isoform X2"; protein_id "XP_029647453.1"; exon_number "20";
NC_043014.1	Gnomon	CDS	40099255	40099365	.	+	0	gene_id "LOC115221411"; db_xref "GeneID:115221411"; gbkey "CDS"; gene "LOC115221411"; ID ""; gene_name "LOC115221411"; transcript_id "XM_029791593.2"; product "SID1 transmembrane family member 1-like isoform X2"; protein_id "XP_029647453.1"; exon_number "21";
NC_043014.1	Gnomon	CDS	40101957	40102070	.	+	0	gene_id "LOC115221411"; db_xref "GeneID:115221411"; gbkey "CDS"; gene "LOC115221411"; ID ""; gene_name "LOC115221411"; transcript_id "XM_029791593.2"; product "SID1 transmembrane family member 1-like isoform X2"; protein_id "XP_029647453.1"; exon_number "22";
NC_043014.1	Gnomon	CDS	40102694	40102753	.	+	0	gene_id "LOC115221411"; db_xref "GeneID:115221411"; gbkey "CDS"; gene "LOC115221411"; ID ""; gene_name "LOC115221411"; transcript_id "XM_029791593.2"; product "SID1 transmembrane family member 1-like isoform X2"; protein_id "XP_029647453.1"; exon_number "23";
NC_043014.1	Gnomon	exon	40028681	40029260	.	+	.	gene_id "LOC115221411"; db_xref "GeneID:115221411"; gbkey "mRNA"; gene "LOC115221411"; ID ""; gene_name "LOC115221411"; transcript_id "XM_029791593.2"; product "SID1 transmembrane family member 1-like, transcript variant X2"; exon_number "1"; model_evidence "Supporting evidence includes similarity to: 21 Proteins, and 99% coverage of the annotated genomic feature by RNAseq alignments, including 24 samples with support for all annotated introns";
NC_043014.1	Gnomon	exon	40053283	40053404	.	+	.	gene_id "LOC115221411"; db_xref "GeneID:115221411"; gbkey "mRNA"; gene "LOC115221411"; ID ""; gene_name "LOC115221411"; transcript_id "XM_029791593.2"; product "SID1 transmembrane family member 1-like, transcript variant X2"; exon_number "2"; model_evidence "Supporting evidence includes similarity to: 21 Proteins, and 99% coverage of the annotated genomic feature by RNAseq alignments, including 24 samples with support for all annotated introns";
NC_043014.1	Gnomon	exon	40053533	40053694	.	+	.	gene_id "LOC115221411"; db_xref "GeneID:115221411"; gbkey "mRNA"; gene "LOC115221411"; ID ""; gene_name "LOC115221411"; transcript_id "XM_029791593.2"; product "SID1 transmembrane family member 1-like, transcript variant X2"; exon_number "3"; model_evidence "Supporting evidence includes similarity to: 21 Proteins, and 99% coverage of the annotated genomic feature by RNAseq alignments, including 24 samples with support for all annotated introns";
NC_043014.1	Gnomon	exon	40055382	40055526	.	+	.	gene_id "LOC115221411"; db_xref "GeneID:115221411"; gbkey "mRNA"; gene "LOC115221411"; ID ""; gene_name "LOC115221411"; transcript_id "XM_029791593.2"; product "SID1 transmembrane family member 1-like, transcript variant X2"; exon_number "4"; model_evidence "Supporting evidence includes similarity to: 21 Proteins, and 99% coverage of the annotated genomic feature by RNAseq alignments, including 24 samples with support for all annotated introns";
NC_043014.1	Gnomon	exon	40058126	40058209	.	+	.	gene_id "LOC115221411"; db_xref "GeneID:115221411"; gbkey "mRNA"; gene "LOC115221411"; ID ""; gene_name "LOC115221411"; transcript_id "XM_029791593.2"; product "SID1 transmembrane family member 1-like, transcript variant X2"; exon_number "5"; model_evidence "Supporting evidence includes similarity to: 21 Proteins, and 99% coverage of the annotated genomic feature by RNAseq alignments, including 24 samples with support for all annotated introns";
NC_043014.1	Gnomon	exon	40059132	40059282	.	+	.	gene_id "LOC115221411"; db_xref "GeneID:115221411"; gbkey "mRNA"; gene "LOC115221411"; ID ""; gene_name "LOC115221411"; transcript_id "XM_029791593.2"; product "SID1 transmembrane family member 1-like, transcript variant X2"; exon_number "6"; model_evidence "Supporting evidence includes similarity to: 21 Proteins, and 99% coverage of the annotated genomic feature by RNAseq alignments, including 24 samples with support for all annotated introns";
NC_043014.1	Gnomon	exon	40063069	40063162	.	+	.	gene_id "LOC115221411"; db_xref "GeneID:115221411"; gbkey "mRNA"; gene "LOC115221411"; ID ""; gene_name "LOC115221411"; transcript_id "XM_029791593.2"; product "SID1 transmembrane family member 1-like, transcript variant X2"; exon_number "7"; model_evidence "Supporting evidence includes similarity to: 21 Proteins, and 99% coverage of the annotated genomic feature by RNAseq alignments, including 24 samples with support for all annotated introns";
NC_043014.1	Gnomon	exon	40065426	40065469	.	+	.	gene_id "LOC115221411"; db_xref "GeneID:115221411"; gbkey "mRNA"; gene "LOC115221411"; ID ""; gene_name "LOC115221411"; transcript_id "XM_029791593.2"; product "SID1 transmembrane family member 1-like, transcript variant X2"; exon_number "8"; model_evidence "Supporting evidence includes similarity to: 21 Proteins, and 99% coverage of the annotated genomic feature by RNAseq alignments, including 24 samples with support for all annotated introns";
NC_043014.1	Gnomon	exon	40075117	40075173	.	+	.	gene_id "LOC115221411"; db_xref "GeneID:115221411"; gbkey "mRNA"; gene "LOC115221411"; ID ""; gene_name "LOC115221411"; transcript_id "XM_029791593.2"; product "SID1 transmembrane family member 1-like, transcript variant X2"; exon_number "9"; model_evidence "Supporting evidence includes similarity to: 21 Proteins, and 99% coverage of the annotated genomic feature by RNAseq alignments, including 24 samples with support for all annotated introns";
NC_043014.1	Gnomon	exon	40076239	40076381	.	+	.	gene_id "LOC115221411"; db_xref "GeneID:115221411"; gbkey "mRNA"; gene "LOC115221411"; ID ""; gene_name "LOC115221411"; transcript_id "XM_029791593.2"; product "SID1 transmembrane family member 1-like, transcript variant X2"; exon_number "10"; model_evidence "Supporting evidence includes similarity to: 21 Proteins, and 99% coverage of the annotated genomic feature by RNAseq alignments, including 24 samples with support for all annotated introns";
NC_043014.1	Gnomon	exon	40078321	40078394	.	+	.	gene_id "LOC115221411"; db_xref "GeneID:115221411"; gbkey "mRNA"; gene "LOC115221411"; ID ""; gene_name "LOC115221411"; transcript_id "XM_029791593.2"; product "SID1 transmembrane family member 1-like, transcript variant X2"; exon_number "11"; model_evidence "Supporting evidence includes similarity to: 21 Proteins, and 99% coverage of the annotated genomic feature by RNAseq alignments, including 24 samples with support for all annotated introns";
NC_043014.1	Gnomon	exon	40080617	40080683	.	+	.	gene_id "LOC115221411"; db_xref "GeneID:115221411"; gbkey "mRNA"; gene "LOC115221411"; ID ""; gene_name "LOC115221411"; transcript_id "XM_029791593.2"; product "SID1 transmembrane family member 1-like, transcript variant X2"; exon_number "12"; model_evidence "Supporting evidence includes similarity to: 21 Proteins, and 99% coverage of the annotated genomic feature by RNAseq alignments, including 24 samples with support for all annotated introns";
NC_043014.1	Gnomon	exon	40082599	40082747	.	+	.	gene_id "LOC115221411"; db_xref "GeneID:115221411"; gbkey "mRNA"; gene "LOC115221411"; ID ""; gene_name "LOC115221411"; transcript_id "XM_029791593.2"; product "SID1 transmembrane family member 1-like, transcript variant X2"; exon_number "13"; model_evidence "Supporting evidence includes similarity to: 21 Proteins, and 99% coverage of the annotated genomic feature by RNAseq alignments, including 24 samples with support for all annotated introns";
NC_043014.1	Gnomon	exon	40087056	40087104	.	+	.	gene_id "LOC115221411"; db_xref "GeneID:115221411"; gbkey "mRNA"; gene "LOC115221411"; ID ""; gene_name "LOC115221411"; transcript_id "XM_029791593.2"; product "SID1 transmembrane family member 1-like, transcript variant X2"; exon_number "14"; model_evidence "Supporting evidence includes similarity to: 21 Proteins, and 99% coverage of the annotated genomic feature by RNAseq alignments, including 24 samples with support for all annotated introns";
NC_043014.1	Gnomon	exon	40089090	40089207	.	+	.	gene_id "LOC115221411"; db_xref "GeneID:115221411"; gbkey "mRNA"; gene "LOC115221411"; ID ""; gene_name "LOC115221411"; transcript_id "XM_029791593.2"; product "SID1 transmembrane family member 1-like, transcript variant X2"; exon_number "15"; model_evidence "Supporting evidence includes similarity to: 21 Proteins, and 99% coverage of the annotated genomic feature by RNAseq alignments, including 24 samples with support for all annotated introns";
NC_043014.1	Gnomon	exon	40090678	40090814	.	+	.	gene_id "LOC115221411"; db_xref "GeneID:115221411"; gbkey "mRNA"; gene "LOC115221411"; ID ""; gene_name "LOC115221411"; transcript_id "XM_029791593.2"; product "SID1 transmembrane family member 1-like, transcript variant X2"; exon_number "16"; model_evidence "Supporting evidence includes similarity to: 21 Proteins, and 99% coverage of the annotated genomic feature by RNAseq alignments, including 24 samples with support for all annotated introns";
NC_043014.1	Gnomon	exon	40093295	40093397	.	+	.	gene_id "LOC115221411"; db_xref "GeneID:115221411"; gbkey "mRNA"; gene "LOC115221411"; ID ""; gene_name "LOC115221411"; transcript_id "XM_029791593.2"; product "SID1 transmembrane family member 1-like, transcript variant X2"; exon_number "17"; model_evidence "Supporting evidence includes similarity to: 21 Proteins, and 99% coverage of the annotated genomic feature by RNAseq alignments, including 24 samples with support for all annotated introns";
NC_043014.1	Gnomon	exon	40094195	40094268	.	+	.	gene_id "LOC115221411"; db_xref "GeneID:115221411"; gbkey "mRNA"; gene "LOC115221411"; ID ""; gene_name "LOC115221411"; transcript_id "XM_029791593.2"; product "SID1 transmembrane family member 1-like, transcript variant X2"; exon_number "18"; model_evidence "Supporting evidence includes similarity to: 21 Proteins, and 99% coverage of the annotated genomic feature by RNAseq alignments, including 24 samples with support for all annotated introns";
NC_043014.1	Gnomon	exon	40096876	40096922	.	+	.	gene_id "LOC115221411"; db_xref "GeneID:115221411"; gbkey "mRNA"; gene "LOC115221411"; ID ""; gene_name "LOC115221411"; transcript_id "XM_029791593.2"; product "SID1 transmembrane family member 1-like, transcript variant X2"; exon_number "19"; model_evidence "Supporting evidence includes similarity to: 21 Proteins, and 99% coverage of the annotated genomic feature by RNAseq alignments, including 24 samples with support for all annotated introns";
NC_043014.1	Gnomon	exon	40098126	40098231	.	+	.	gene_id "LOC115221411"; db_xref "GeneID:115221411"; gbkey "mRNA"; gene "LOC115221411"; ID ""; gene_name "LOC115221411"; transcript_id "XM_029791593.2"; product "SID1 transmembrane family member 1-like, transcript variant X2"; exon_number "20"; model_evidence "Supporting evidence includes similarity to: 21 Proteins, and 99% coverage of the annotated genomic feature by RNAseq alignments, including 24 samples with support for all annotated introns";
NC_043014.1	Gnomon	exon	40099255	40099365	.	+	.	gene_id "LOC115221411"; db_xref "GeneID:115221411"; gbkey "mRNA"; gene "LOC115221411"; ID ""; gene_name "LOC115221411"; transcript_id "XM_029791593.2"; product "SID1 transmembrane family member 1-like, transcript variant X2"; exon_number "21"; model_evidence "Supporting evidence includes similarity to: 21 Proteins, and 99% coverage of the annotated genomic feature by RNAseq alignments, including 24 samples with support for all annotated introns";
NC_043014.1	Gnomon	exon	40101957	40102070	.	+	.	gene_id "LOC115221411"; db_xref "GeneID:115221411"; gbkey "mRNA"; gene "LOC115221411"; ID ""; gene_name "LOC115221411"; transcript_id "XM_029791593.2"; product "SID1 transmembrane family member 1-like, transcript variant X2"; exon_number "22"; model_evidence "Supporting evidence includes similarity to: 21 Proteins, and 99% coverage of the annotated genomic feature by RNAseq alignments, including 24 samples with support for all annotated introns";
NC_043014.1	Gnomon	exon	40102694	40102756	.	+	.	gene_id "LOC115221411"; db_xref "GeneID:115221411"; gbkey "mRNA"; gene "LOC115221411"; ID ""; gene_name "LOC115221411"; transcript_id "XM_029791593.2"; product "SID1 transmembrane family member 1-like, transcript variant X2"; exon_number "23"; model_evidence "Supporting evidence includes similarity to: 21 Proteins, and 99% coverage of the annotated genomic feature by RNAseq alignments, including 24 samples with support for all annotated introns";
NC_043014.1	Gnomon	start_codon	40028898	40028900	.	+	0	gene_id "LOC115221411"; db_xref "GeneID:115221411"; gbkey "CDS"; gene "LOC115221411"; ID ""; gene_name "LOC115221411"; transcript_id "XM_029791593.2"; product "SID1 transmembrane family member 1-like isoform X2"; protein_id "XP_029647453.1"; exon_number "1";
NC_043014.1	Gnomon	stop_codon	40102754	40102756	.	+	0	gene_id "LOC115221411"; db_xref "GeneID:115221411"; gbkey "CDS"; gene "LOC115221411"; ID ""; gene_name "LOC115221411"; transcript_id "XM_029791593.2"; product "SID1 transmembrane family member 1-like isoform X2"; protein_id "XP_029647453.1"; exon_number "23";
NC_043014.1	Gnomon	transcript	40029159	40102756	.	+	.	gene_id "LOC115221411"; ID "XM_036510902.1"; gene_name "LOC115221411"; transcript_id "XM_036510902.1";
NC_043014.1	Gnomon	CDS	40029160	40029279	.	+	0	gene_id "LOC115221411"; db_xref "GeneID:115221411"; gbkey "CDS"; gene "LOC115221411"; ID ""; gene_name "LOC115221411"; transcript_id "XM_036510902.1"; product "SID1 transmembrane family member 1-like isoform X3"; protein_id "XP_036366795.1"; exon_number "1";
NC_043014.1	Gnomon	CDS	40053283	40053404	.	+	0	gene_id "LOC115221411"; db_xref "GeneID:115221411"; gbkey "CDS"; gene "LOC115221411"; ID ""; gene_name "LOC115221411"; transcript_id "XM_036510902.1"; product "SID1 transmembrane family member 1-like isoform X3"; protein_id "XP_036366795.1"; exon_number "2";
NC_043014.1	Gnomon	CDS	40053533	40053694	.	+	1	gene_id "LOC115221411"; db_xref "GeneID:115221411"; gbkey "CDS"; gene "LOC115221411"; ID ""; gene_name "LOC115221411"; transcript_id "XM_036510902.1"; product "SID1 transmembrane family member 1-like isoform X3"; protein_id "XP_036366795.1"; exon_number "3";
NC_043014.1	Gnomon	CDS	40055382	40055526	.	+	1	gene_id "LOC115221411"; db_xref "GeneID:115221411"; gbkey "CDS"; gene "LOC115221411"; ID ""; gene_name "LOC115221411"; transcript_id "XM_036510902.1"; product "SID1 transmembrane family member 1-like isoform X3"; protein_id "XP_036366795.1"; exon_number "4";
NC_043014.1	Gnomon	CDS	40058126	40058209	.	+	0	gene_id "LOC115221411"; db_xref "GeneID:115221411"; gbkey "CDS"; gene "LOC115221411"; ID ""; gene_name "LOC115221411"; transcript_id "XM_036510902.1"; product "SID1 transmembrane family member 1-like isoform X3"; protein_id "XP_036366795.1"; exon_number "5";
NC_043014.1	Gnomon	CDS	40059132	40059282	.	+	0	gene_id "LOC115221411"; db_xref "GeneID:115221411"; gbkey "CDS"; gene "LOC115221411"; ID ""; gene_name "LOC115221411"; transcript_id "XM_036510902.1"; product "SID1 transmembrane family member 1-like isoform X3"; protein_id "XP_036366795.1"; exon_number "6";
NC_043014.1	Gnomon	CDS	40063069	40063162	.	+	2	gene_id "LOC115221411"; db_xref "GeneID:115221411"; gbkey "CDS"; gene "LOC115221411"; ID ""; gene_name "LOC115221411"; transcript_id "XM_036510902.1"; product "SID1 transmembrane family member 1-like isoform X3"; protein_id "XP_036366795.1"; exon_number "7";
NC_043014.1	Gnomon	CDS	40065426	40065469	.	+	1	gene_id "LOC115221411"; db_xref "GeneID:115221411"; gbkey "CDS"; gene "LOC115221411"; ID ""; gene_name "LOC115221411"; transcript_id "XM_036510902.1"; product "SID1 transmembrane family member 1-like isoform X3"; protein_id "XP_036366795.1"; exon_number "8";
NC_043014.1	Gnomon	CDS	40066702	40066764	.	+	2	gene_id "LOC115221411"; db_xref "GeneID:115221411"; gbkey "CDS"; gene "LOC115221411"; ID ""; gene_name "LOC115221411"; transcript_id "XM_036510902.1"; product "SID1 transmembrane family member 1-like isoform X3"; protein_id "XP_036366795.1"; exon_number "9";
NC_043014.1	Gnomon	CDS	40075117	40075173	.	+	2	gene_id "LOC115221411"; db_xref "GeneID:115221411"; gbkey "CDS"; gene "LOC115221411"; ID ""; gene_name "LOC115221411"; transcript_id "XM_036510902.1"; product "SID1 transmembrane family member 1-like isoform X3"; protein_id "XP_036366795.1"; exon_number "10";
NC_043014.1	Gnomon	CDS	40076239	40076381	.	+	2	gene_id "LOC115221411"; db_xref "GeneID:115221411"; gbkey "CDS"; gene "LOC115221411"; ID ""; gene_name "LOC115221411"; transcript_id "XM_036510902.1"; product "SID1 transmembrane family member 1-like isoform X3"; protein_id "XP_036366795.1"; exon_number "11";
NC_043014.1	Gnomon	CDS	40078321	40078394	.	+	0	gene_id "LOC115221411"; db_xref "GeneID:115221411"; gbkey "CDS"; gene "LOC115221411"; ID ""; gene_name "LOC115221411"; transcript_id "XM_036510902.1"; product "SID1 transmembrane family member 1-like isoform X3"; protein_id "XP_036366795.1"; exon_number "12";
NC_043014.1	Gnomon	CDS	40080617	40080683	.	+	1	gene_id "LOC115221411"; db_xref "GeneID:115221411"; gbkey "CDS"; gene "LOC115221411"; ID ""; gene_name "LOC115221411"; transcript_id "XM_036510902.1"; product "SID1 transmembrane family member 1-like isoform X3"; protein_id "XP_036366795.1"; exon_number "13";
NC_043014.1	Gnomon	CDS	40082599	40082747	.	+	0	gene_id "LOC115221411"; db_xref "GeneID:115221411"; gbkey "CDS"; gene "LOC115221411"; ID ""; gene_name "LOC115221411"; transcript_id "XM_036510902.1"; product "SID1 transmembrane family member 1-like isoform X3"; protein_id "XP_036366795.1"; exon_number "14";
NC_043014.1	Gnomon	CDS	40087056	40087104	.	+	1	gene_id "LOC115221411"; db_xref "GeneID:115221411"; gbkey "CDS"; gene "LOC115221411"; ID ""; gene_name "LOC115221411"; transcript_id "XM_036510902.1"; product "SID1 transmembrane family member 1-like isoform X3"; protein_id "XP_036366795.1"; exon_number "15";
NC_043014.1	Gnomon	CDS	40089090	40089207	.	+	0	gene_id "LOC115221411"; db_xref "GeneID:115221411"; gbkey "CDS"; gene "LOC115221411"; ID ""; gene_name "LOC115221411"; transcript_id "XM_036510902.1"; product "SID1 transmembrane family member 1-like isoform X3"; protein_id "XP_036366795.1"; exon_number "16";
NC_043014.1	Gnomon	CDS	40090678	40090814	.	+	2	gene_id "LOC115221411"; db_xref "GeneID:115221411"; gbkey "CDS"; gene "LOC115221411"; ID ""; gene_name "LOC115221411"; transcript_id "XM_036510902.1"; product "SID1 transmembrane family member 1-like isoform X3"; protein_id "XP_036366795.1"; exon_number "17";
NC_043014.1	Gnomon	CDS	40093295	40093397	.	+	0	gene_id "LOC115221411"; db_xref "GeneID:115221411"; gbkey "CDS"; gene "LOC115221411"; ID ""; gene_name "LOC115221411"; transcript_id "XM_036510902.1"; product "SID1 transmembrane family member 1-like isoform X3"; protein_id "XP_036366795.1"; exon_number "18";
NC_043014.1	Gnomon	CDS	40094195	40094268	.	+	2	gene_id "LOC115221411"; db_xref "GeneID:115221411"; gbkey "CDS"; gene "LOC115221411"; ID ""; gene_name "LOC115221411"; transcript_id "XM_036510902.1"; product "SID1 transmembrane family member 1-like isoform X3"; protein_id "XP_036366795.1"; exon_number "19";
NC_043014.1	Gnomon	CDS	40096876	40096922	.	+	0	gene_id "LOC115221411"; db_xref "GeneID:115221411"; gbkey "CDS"; gene "LOC115221411"; ID ""; gene_name "LOC115221411"; transcript_id "XM_036510902.1"; product "SID1 transmembrane family member 1-like isoform X3"; protein_id "XP_036366795.1"; exon_number "20";
NC_043014.1	Gnomon	CDS	40098126	40098231	.	+	1	gene_id "LOC115221411"; db_xref "GeneID:115221411"; gbkey "CDS"; gene "LOC115221411"; ID ""; gene_name "LOC115221411"; transcript_id "XM_036510902.1"; product "SID1 transmembrane family member 1-like isoform X3"; protein_id "XP_036366795.1"; exon_number "21";
NC_043014.1	Gnomon	CDS	40099255	40099365	.	+	0	gene_id "LOC115221411"; db_xref "GeneID:115221411"; gbkey "CDS"; gene "LOC115221411"; ID ""; gene_name "LOC115221411"; transcript_id "XM_036510902.1"; product "SID1 transmembrane family member 1-like isoform X3"; protein_id "XP_036366795.1"; exon_number "22";
NC_043014.1	Gnomon	CDS	40101957	40102070	.	+	0	gene_id "LOC115221411"; db_xref "GeneID:115221411"; gbkey "CDS"; gene "LOC115221411"; ID ""; gene_name "LOC115221411"; transcript_id "XM_036510902.1"; product "SID1 transmembrane family member 1-like isoform X3"; protein_id "XP_036366795.1"; exon_number "23";
NC_043014.1	Gnomon	CDS	40102694	40102753	.	+	0	gene_id "LOC115221411"; db_xref "GeneID:115221411"; gbkey "CDS"; gene "LOC115221411"; ID ""; gene_name "LOC115221411"; transcript_id "XM_036510902.1"; product "SID1 transmembrane family member 1-like isoform X3"; protein_id "XP_036366795.1"; exon_number "24";
NC_043014.1	Gnomon	exon	40029159	40029279	.	+	.	gene_id "LOC115221411"; db_xref "GeneID:115221411"; gbkey "mRNA"; gene "LOC115221411"; ID ""; gene_name "LOC115221411"; transcript_id "XM_036510902.1"; product "SID1 transmembrane family member 1-like, transcript variant X3"; exon_number "1"; model_evidence "Supporting evidence includes similarity to: 21 Proteins, and 98% coverage of the annotated genomic feature by RNAseq alignments, including 1 sample with support for all annotated introns";
NC_043014.1	Gnomon	exon	40053283	40053404	.	+	.	gene_id "LOC115221411"; db_xref "GeneID:115221411"; gbkey "mRNA"; gene "LOC115221411"; ID ""; gene_name "LOC115221411"; transcript_id "XM_036510902.1"; product "SID1 transmembrane family member 1-like, transcript variant X3"; exon_number "2"; model_evidence "Supporting evidence includes similarity to: 21 Proteins, and 98% coverage of the annotated genomic feature by RNAseq alignments, including 1 sample with support for all annotated introns";
NC_043014.1	Gnomon	exon	40053533	40053694	.	+	.	gene_id "LOC115221411"; db_xref "GeneID:115221411"; gbkey "mRNA"; gene "LOC115221411"; ID ""; gene_name "LOC115221411"; transcript_id "XM_036510902.1"; product "SID1 transmembrane family member 1-like, transcript variant X3"; exon_number "3"; model_evidence "Supporting evidence includes similarity to: 21 Proteins, and 98% coverage of the annotated genomic feature by RNAseq alignments, including 1 sample with support for all annotated introns";
NC_043014.1	Gnomon	exon	40055382	40055526	.	+	.	gene_id "LOC115221411"; db_xref "GeneID:115221411"; gbkey "mRNA"; gene "LOC115221411"; ID ""; gene_name "LOC115221411"; transcript_id "XM_036510902.1"; product "SID1 transmembrane family member 1-like, transcript variant X3"; exon_number "4"; model_evidence "Supporting evidence includes similarity to: 21 Proteins, and 98% coverage of the annotated genomic feature by RNAseq alignments, including 1 sample with support for all annotated introns";
NC_043014.1	Gnomon	exon	40058126	40058209	.	+	.	gene_id "LOC115221411"; db_xref "GeneID:115221411"; gbkey "mRNA"; gene "LOC115221411"; ID ""; gene_name "LOC115221411"; transcript_id "XM_036510902.1"; product "SID1 transmembrane family member 1-like, transcript variant X3"; exon_number "5"; model_evidence "Supporting evidence includes similarity to: 21 Proteins, and 98% coverage of the annotated genomic feature by RNAseq alignments, including 1 sample with support for all annotated introns";
NC_043014.1	Gnomon	exon	40059132	40059282	.	+	.	gene_id "LOC115221411"; db_xref "GeneID:115221411"; gbkey "mRNA"; gene "LOC115221411"; ID ""; gene_name "LOC115221411"; transcript_id "XM_036510902.1"; product "SID1 transmembrane family member 1-like, transcript variant X3"; exon_number "6"; model_evidence "Supporting evidence includes similarity to: 21 Proteins, and 98% coverage of the annotated genomic feature by RNAseq alignments, including 1 sample with support for all annotated introns";
NC_043014.1	Gnomon	exon	40063069	40063162	.	+	.	gene_id "LOC115221411"; db_xref "GeneID:115221411"; gbkey "mRNA"; gene "LOC115221411"; ID ""; gene_name "LOC115221411"; transcript_id "XM_036510902.1"; product "SID1 transmembrane family member 1-like, transcript variant X3"; exon_number "7"; model_evidence "Supporting evidence includes similarity to: 21 Proteins, and 98% coverage of the annotated genomic feature by RNAseq alignments, including 1 sample with support for all annotated introns";
NC_043014.1	Gnomon	exon	40065426	40065469	.	+	.	gene_id "LOC115221411"; db_xref "GeneID:115221411"; gbkey "mRNA"; gene "LOC115221411"; ID ""; gene_name "LOC115221411"; transcript_id "XM_036510902.1"; product "SID1 transmembrane family member 1-like, transcript variant X3"; exon_number "8"; model_evidence "Supporting evidence includes similarity to: 21 Proteins, and 98% coverage of the annotated genomic feature by RNAseq alignments, including 1 sample with support for all annotated introns";
NC_043014.1	Gnomon	exon	40066702	40066764	.	+	.	gene_id "LOC115221411"; db_xref "GeneID:115221411"; gbkey "mRNA"; gene "LOC115221411"; ID ""; gene_name "LOC115221411"; transcript_id "XM_036510902.1"; product "SID1 transmembrane family member 1-like, transcript variant X3"; exon_number "9"; model_evidence "Supporting evidence includes similarity to: 21 Proteins, and 98% coverage of the annotated genomic feature by RNAseq alignments, including 1 sample with support for all annotated introns";
NC_043014.1	Gnomon	exon	40075117	40075173	.	+	.	gene_id "LOC115221411"; db_xref "GeneID:115221411"; gbkey "mRNA"; gene "LOC115221411"; ID ""; gene_name "LOC115221411"; transcript_id "XM_036510902.1"; product "SID1 transmembrane family member 1-like, transcript variant X3"; exon_number "10"; model_evidence "Supporting evidence includes similarity to: 21 Proteins, and 98% coverage of the annotated genomic feature by RNAseq alignments, including 1 sample with support for all annotated introns";
NC_043014.1	Gnomon	exon	40076239	40076381	.	+	.	gene_id "LOC115221411"; db_xref "GeneID:115221411"; gbkey "mRNA"; gene "LOC115221411"; ID ""; gene_name "LOC115221411"; transcript_id "XM_036510902.1"; product "SID1 transmembrane family member 1-like, transcript variant X3"; exon_number "11"; model_evidence "Supporting evidence includes similarity to: 21 Proteins, and 98% coverage of the annotated genomic feature by RNAseq alignments, including 1 sample with support for all annotated introns";
NC_043014.1	Gnomon	exon	40078321	40078394	.	+	.	gene_id "LOC115221411"; db_xref "GeneID:115221411"; gbkey "mRNA"; gene "LOC115221411"; ID ""; gene_name "LOC115221411"; transcript_id "XM_036510902.1"; product "SID1 transmembrane family member 1-like, transcript variant X3"; exon_number "12"; model_evidence "Supporting evidence includes similarity to: 21 Proteins, and 98% coverage of the annotated genomic feature by RNAseq alignments, including 1 sample with support for all annotated introns";
NC_043014.1	Gnomon	exon	40080617	40080683	.	+	.	gene_id "LOC115221411"; db_xref "GeneID:115221411"; gbkey "mRNA"; gene "LOC115221411"; ID ""; gene_name "LOC115221411"; transcript_id "XM_036510902.1"; product "SID1 transmembrane family member 1-like, transcript variant X3"; exon_number "13"; model_evidence "Supporting evidence includes similarity to: 21 Proteins, and 98% coverage of the annotated genomic feature by RNAseq alignments, including 1 sample with support for all annotated introns";
NC_043014.1	Gnomon	exon	40082599	40082747	.	+	.	gene_id "LOC115221411"; db_xref "GeneID:115221411"; gbkey "mRNA"; gene "LOC115221411"; ID ""; gene_name "LOC115221411"; transcript_id "XM_036510902.1"; product "SID1 transmembrane family member 1-like, transcript variant X3"; exon_number "14"; model_evidence "Supporting evidence includes similarity to: 21 Proteins, and 98% coverage of the annotated genomic feature by RNAseq alignments, including 1 sample with support for all annotated introns";
NC_043014.1	Gnomon	exon	40087056	40087104	.	+	.	gene_id "LOC115221411"; db_xref "GeneID:115221411"; gbkey "mRNA"; gene "LOC115221411"; ID ""; gene_name "LOC115221411"; transcript_id "XM_036510902.1"; product "SID1 transmembrane family member 1-like, transcript variant X3"; exon_number "15"; model_evidence "Supporting evidence includes similarity to: 21 Proteins, and 98% coverage of the annotated genomic feature by RNAseq alignments, including 1 sample with support for all annotated introns";
NC_043014.1	Gnomon	exon	40089090	40089207	.	+	.	gene_id "LOC115221411"; db_xref "GeneID:115221411"; gbkey "mRNA"; gene "LOC115221411"; ID ""; gene_name "LOC115221411"; transcript_id "XM_036510902.1"; product "SID1 transmembrane family member 1-like, transcript variant X3"; exon_number "16"; model_evidence "Supporting evidence includes similarity to: 21 Proteins, and 98% coverage of the annotated genomic feature by RNAseq alignments, including 1 sample with support for all annotated introns";
NC_043014.1	Gnomon	exon	40090678	40090814	.	+	.	gene_id "LOC115221411"; db_xref "GeneID:115221411"; gbkey "mRNA"; gene "LOC115221411"; ID ""; gene_name "LOC115221411"; transcript_id "XM_036510902.1"; product "SID1 transmembrane family member 1-like, transcript variant X3"; exon_number "17"; model_evidence "Supporting evidence includes similarity to: 21 Proteins, and 98% coverage of the annotated genomic feature by RNAseq alignments, including 1 sample with support for all annotated introns";
NC_043014.1	Gnomon	exon	40093295	40093397	.	+	.	gene_id "LOC115221411"; db_xref "GeneID:115221411"; gbkey "mRNA"; gene "LOC115221411"; ID ""; gene_name "LOC115221411"; transcript_id "XM_036510902.1"; product "SID1 transmembrane family member 1-like, transcript variant X3"; exon_number "18"; model_evidence "Supporting evidence includes similarity to: 21 Proteins, and 98% coverage of the annotated genomic feature by RNAseq alignments, including 1 sample with support for all annotated introns";
NC_043014.1	Gnomon	exon	40094195	40094268	.	+	.	gene_id "LOC115221411"; db_xref "GeneID:115221411"; gbkey "mRNA"; gene "LOC115221411"; ID ""; gene_name "LOC115221411"; transcript_id "XM_036510902.1"; product "SID1 transmembrane family member 1-like, transcript variant X3"; exon_number "19"; model_evidence "Supporting evidence includes similarity to: 21 Proteins, and 98% coverage of the annotated genomic feature by RNAseq alignments, including 1 sample with support for all annotated introns";
NC_043014.1	Gnomon	exon	40096876	40096922	.	+	.	gene_id "LOC115221411"; db_xref "GeneID:115221411"; gbkey "mRNA"; gene "LOC115221411"; ID ""; gene_name "LOC115221411"; transcript_id "XM_036510902.1"; product "SID1 transmembrane family member 1-like, transcript variant X3"; exon_number "20"; model_evidence "Supporting evidence includes similarity to: 21 Proteins, and 98% coverage of the annotated genomic feature by RNAseq alignments, including 1 sample with support for all annotated introns";
NC_043014.1	Gnomon	exon	40098126	40098231	.	+	.	gene_id "LOC115221411"; db_xref "GeneID:115221411"; gbkey "mRNA"; gene "LOC115221411"; ID ""; gene_name "LOC115221411"; transcript_id "XM_036510902.1"; product "SID1 transmembrane family member 1-like, transcript variant X3"; exon_number "21"; model_evidence "Supporting evidence includes similarity to: 21 Proteins, and 98% coverage of the annotated genomic feature by RNAseq alignments, including 1 sample with support for all annotated introns";
NC_043014.1	Gnomon	exon	40099255	40099365	.	+	.	gene_id "LOC115221411"; db_xref "GeneID:115221411"; gbkey "mRNA"; gene "LOC115221411"; ID ""; gene_name "LOC115221411"; transcript_id "XM_036510902.1"; product "SID1 transmembrane family member 1-like, transcript variant X3"; exon_number "22"; model_evidence "Supporting evidence includes similarity to: 21 Proteins, and 98% coverage of the annotated genomic feature by RNAseq alignments, including 1 sample with support for all annotated introns";
NC_043014.1	Gnomon	exon	40101957	40102070	.	+	.	gene_id "LOC115221411"; db_xref "GeneID:115221411"; gbkey "mRNA"; gene "LOC115221411"; ID ""; gene_name "LOC115221411"; transcript_id "XM_036510902.1"; product "SID1 transmembrane family member 1-like, transcript variant X3"; exon_number "23"; model_evidence "Supporting evidence includes similarity to: 21 Proteins, and 98% coverage of the annotated genomic feature by RNAseq alignments, including 1 sample with support for all annotated introns";
NC_043014.1	Gnomon	exon	40102694	40102756	.	+	.	gene_id "LOC115221411"; db_xref "GeneID:115221411"; gbkey "mRNA"; gene "LOC115221411"; ID ""; gene_name "LOC115221411"; transcript_id "XM_036510902.1"; product "SID1 transmembrane family member 1-like, transcript variant X3"; exon_number "24"; model_evidence "Supporting evidence includes similarity to: 21 Proteins, and 98% coverage of the annotated genomic feature by RNAseq alignments, including 1 sample with support for all annotated introns";
NC_043014.1	Gnomon	start_codon	40029160	40029162	.	+	0	gene_id "LOC115221411"; db_xref "GeneID:115221411"; gbkey "CDS"; gene "LOC115221411"; ID ""; gene_name "LOC115221411"; transcript_id "XM_036510902.1"; product "SID1 transmembrane family member 1-like isoform X3"; protein_id "XP_036366795.1"; exon_number "1";
NC_043014.1	Gnomon	stop_codon	40102754	40102756	.	+	0	gene_id "LOC115221411"; db_xref "GeneID:115221411"; gbkey "CDS"; gene "LOC115221411"; ID ""; gene_name "LOC115221411"; transcript_id "XM_036510902.1"; product "SID1 transmembrane family member 1-like isoform X3"; protein_id "XP_036366795.1"; exon_number "24";
NC_043014.1	Gnomon	gene	1437280	1487138	.	+	.	gene_id "LOC115221412"; db_xref "GeneID:115221412"; gbkey "Gene"; gene "LOC115221412"; gene_biotype "protein_coding"; ID ""; gene_name "LOC115221412";
NC_043014.1	PBRI~FLAMseq	transcript	1437314	1487138	.	+	.	gene_id "LOC115221412"; ID ""; gene_name "LOC115221412"; transcript_id "FLAMseq_ext~G47452.4"; uniq_trans_id "G47452.4"; three_prime_ext "4928";
NC_043014.1	PBRI~FLAMseq	exon	1437314	1437406	.	+	.	gene_id "LOC115221412"; ID ""; gene_name "LOC115221412"; transcript_id "FLAMseq_ext~G47452.4"; exon_number "1"; uniq_trans_id "G47452.4";
NC_043014.1	PBRI~FLAMseq	exon	1439928	1439997	.	+	.	gene_id "LOC115221412"; ID ""; gene_name "LOC115221412"; transcript_id "FLAMseq_ext~G47452.4"; exon_number "2"; uniq_trans_id "G47452.4";
NC_043014.1	PBRI~FLAMseq	exon	1441107	1441181	.	+	.	gene_id "LOC115221412"; ID ""; gene_name "LOC115221412"; transcript_id "FLAMseq_ext~G47452.4"; exon_number "3"; uniq_trans_id "G47452.4";
NC_043014.1	PBRI~FLAMseq	exon	1442898	1443029	.	+	.	gene_id "LOC115221412"; ID ""; gene_name "LOC115221412"; transcript_id "FLAMseq_ext~G47452.4"; exon_number "4"; uniq_trans_id "G47452.4";
NC_043014.1	PBRI~FLAMseq	exon	1444509	1444629	.	+	.	gene_id "LOC115221412"; ID ""; gene_name "LOC115221412"; transcript_id "FLAMseq_ext~G47452.4"; exon_number "5"; uniq_trans_id "G47452.4";
NC_043014.1	PBRI~FLAMseq	exon	1445793	1445861	.	+	.	gene_id "LOC115221412"; ID ""; gene_name "LOC115221412"; transcript_id "FLAMseq_ext~G47452.4"; exon_number "6"; uniq_trans_id "G47452.4";
NC_043014.1	PBRI~FLAMseq	exon	1448123	1448223	.	+	.	gene_id "LOC115221412"; ID ""; gene_name "LOC115221412"; transcript_id "FLAMseq_ext~G47452.4"; exon_number "7"; uniq_trans_id "G47452.4";
NC_043014.1	PBRI~FLAMseq	exon	1449454	1449581	.	+	.	gene_id "LOC115221412"; ID ""; gene_name "LOC115221412"; transcript_id "FLAMseq_ext~G47452.4"; exon_number "8"; uniq_trans_id "G47452.4";
NC_043014.1	PBRI~FLAMseq	exon	1450787	1450972	.	+	.	gene_id "LOC115221412"; ID ""; gene_name "LOC115221412"; transcript_id "FLAMseq_ext~G47452.4"; exon_number "9"; uniq_trans_id "G47452.4";
NC_043014.1	PBRI~FLAMseq	exon	1462579	1462841	.	+	.	gene_id "LOC115221412"; ID ""; gene_name "LOC115221412"; transcript_id "FLAMseq_ext~G47452.4"; exon_number "10"; uniq_trans_id "G47452.4";
NC_043014.1	PBRI~FLAMseq	exon	1464026	1464155	.	+	.	gene_id "LOC115221412"; ID ""; gene_name "LOC115221412"; transcript_id "FLAMseq_ext~G47452.4"; exon_number "11"; uniq_trans_id "G47452.4";
NC_043014.1	PBRI~FLAMseq	exon	1465223	1465294	.	+	.	gene_id "LOC115221412"; ID ""; gene_name "LOC115221412"; transcript_id "FLAMseq_ext~G47452.4"; exon_number "12"; uniq_trans_id "G47452.4";
NC_043014.1	PBRI~FLAMseq	exon	1466201	1466275	.	+	.	gene_id "LOC115221412"; ID ""; gene_name "LOC115221412"; transcript_id "FLAMseq_ext~G47452.4"; exon_number "13"; uniq_trans_id "G47452.4";
NC_043014.1	PBRI~FLAMseq	exon	1467300	1467385	.	+	.	gene_id "LOC115221412"; ID ""; gene_name "LOC115221412"; transcript_id "FLAMseq_ext~G47452.4"; exon_number "14"; uniq_trans_id "G47452.4";
NC_043014.1	PBRI~FLAMseq	exon	1468886	1468927	.	+	.	gene_id "LOC115221412"; ID ""; gene_name "LOC115221412"; transcript_id "FLAMseq_ext~G47452.4"; exon_number "15"; uniq_trans_id "G47452.4";
NC_043014.1	PBRI~FLAMseq	exon	1472812	1472938	.	+	.	gene_id "LOC115221412"; ID ""; gene_name "LOC115221412"; transcript_id "FLAMseq_ext~G47452.4"; exon_number "16"; uniq_trans_id "G47452.4";
NC_043014.1	PBRI~FLAMseq	exon	1474245	1474345	.	+	.	gene_id "LOC115221412"; ID ""; gene_name "LOC115221412"; transcript_id "FLAMseq_ext~G47452.4"; exon_number "17"; uniq_trans_id "G47452.4";
NC_043014.1	PBRI~FLAMseq	exon	1476708	1476774	.	+	.	gene_id "LOC115221412"; ID ""; gene_name "LOC115221412"; transcript_id "FLAMseq_ext~G47452.4"; exon_number "18"; uniq_trans_id "G47452.4";
NC_043014.1	PBRI~FLAMseq	exon	1477945	1478049	.	+	.	gene_id "LOC115221412"; ID ""; gene_name "LOC115221412"; transcript_id "FLAMseq_ext~G47452.4"; exon_number "19"; uniq_trans_id "G47452.4";
NC_043014.1	PBRI~FLAMseq	exon	1479158	1479362	.	+	.	gene_id "LOC115221412"; ID ""; gene_name "LOC115221412"; transcript_id "FLAMseq_ext~G47452.4"; exon_number "20"; uniq_trans_id "G47452.4";
NC_043014.1	PBRI~FLAMseq	exon	1479912	1480239	.	+	.	gene_id "LOC115221412"; ID ""; gene_name "LOC115221412"; transcript_id "FLAMseq_ext~G47452.4"; exon_number "21"; uniq_trans_id "G47452.4";
NC_043014.1	PBRI~FLAMseq	exon	1481452	1482210	.	+	.	gene_id "LOC115221412"; ID ""; gene_name "LOC115221412"; transcript_id "FLAMseq_ext~G47452.4"; exon_number "22"; uniq_trans_id "G47452.4";
NC_043014.1	PBRI~FLAMseq	exon	1481452	1487138	.	+	.	gene_id "LOC115221412"; ID ""; gene_name "LOC115221412"; transcript_id "FLAMseq_ext~G47452.4"; exon_number "22"; uniq_trans_id "G47452.4"; three_prime_ext "4928";
NC_043014.1	PBRI	transcript	1437328	1465294	.	+	.	gene_id "LOC115221412"; ID ""; gene_name "LOC115221412"; transcript_id "G47452.11"; uniq_trans_id "G47452.11";
NC_043014.1	PBRI	exon	1437328	1437406	.	+	.	gene_id "LOC115221412"; ID ""; gene_name "LOC115221412"; transcript_id "G47452.11"; exon_number "1"; uniq_trans_id "G47452.11";
NC_043014.1	PBRI	exon	1439928	1439997	.	+	.	gene_id "LOC115221412"; ID ""; gene_name "LOC115221412"; transcript_id "G47452.11"; exon_number "2"; uniq_trans_id "G47452.11";
NC_043014.1	PBRI	exon	1441107	1441181	.	+	.	gene_id "LOC115221412"; ID ""; gene_name "LOC115221412"; transcript_id "G47452.11"; exon_number "3"; uniq_trans_id "G47452.11";
NC_043014.1	PBRI	exon	1442898	1443029	.	+	.	gene_id "LOC115221412"; ID ""; gene_name "LOC115221412"; transcript_id "G47452.11"; exon_number "4"; uniq_trans_id "G47452.11";
NC_043014.1	PBRI	exon	1444509	1444629	.	+	.	gene_id "LOC115221412"; ID ""; gene_name "LOC115221412"; transcript_id "G47452.11"; exon_number "5"; uniq_trans_id "G47452.11";
NC_043014.1	PBRI	exon	1445793	1445861	.	+	.	gene_id "LOC115221412"; ID ""; gene_name "LOC115221412"; transcript_id "G47452.11"; exon_number "6"; uniq_trans_id "G47452.11";
NC_043014.1	PBRI	exon	1448123	1448223	.	+	.	gene_id "LOC115221412"; ID ""; gene_name "LOC115221412"; transcript_id "G47452.11"; exon_number "7"; uniq_trans_id "G47452.11";
NC_043014.1	PBRI	exon	1449454	1449581	.	+	.	gene_id "LOC115221412"; ID ""; gene_name "LOC115221412"; transcript_id "G47452.11"; exon_number "8"; uniq_trans_id "G47452.11";
NC_043014.1	PBRI	exon	1450787	1450972	.	+	.	gene_id "LOC115221412"; ID ""; gene_name "LOC115221412"; transcript_id "G47452.11"; exon_number "9"; uniq_trans_id "G47452.11";
NC_043014.1	PBRI	exon	1462594	1462841	.	+	.	gene_id "LOC115221412"; ID ""; gene_name "LOC115221412"; transcript_id "G47452.11"; exon_number "10"; uniq_trans_id "G47452.11";
NC_043014.1	PBRI	exon	1464026	1464155	.	+	.	gene_id "LOC115221412"; ID ""; gene_name "LOC115221412"; transcript_id "G47452.11"; exon_number "11"; uniq_trans_id "G47452.11";
NC_043014.1	PBRI	exon	1465223	1465294	.	+	.	gene_id "LOC115221412"; ID ""; gene_name "LOC115221412"; transcript_id "G47452.11"; exon_number "12"; uniq_trans_id "G47452.11";
NC_043014.1	PBRI	transcript	1437314	1482210	.	+	.	gene_id "LOC115221412"; ID ""; gene_name "LOC115221412"; transcript_id "G47452.4"; uniq_trans_id "G47452.4";
NC_043014.1	PBRI	exon	1437314	1437406	.	+	.	gene_id "LOC115221412"; ID ""; gene_name "LOC115221412"; transcript_id "G47452.4"; exon_number "1"; uniq_trans_id "G47452.4";
NC_043014.1	PBRI	exon	1439928	1439997	.	+	.	gene_id "LOC115221412"; ID ""; gene_name "LOC115221412"; transcript_id "G47452.4"; exon_number "2"; uniq_trans_id "G47452.4";
NC_043014.1	PBRI	exon	1441107	1441181	.	+	.	gene_id "LOC115221412"; ID ""; gene_name "LOC115221412"; transcript_id "G47452.4"; exon_number "3"; uniq_trans_id "G47452.4";
NC_043014.1	PBRI	exon	1442898	1443029	.	+	.	gene_id "LOC115221412"; ID ""; gene_name "LOC115221412"; transcript_id "G47452.4"; exon_number "4"; uniq_trans_id "G47452.4";
NC_043014.1	PBRI	exon	1444509	1444629	.	+	.	gene_id "LOC115221412"; ID ""; gene_name "LOC115221412"; transcript_id "G47452.4"; exon_number "5"; uniq_trans_id "G47452.4";
NC_043014.1	PBRI	exon	1445793	1445861	.	+	.	gene_id "LOC115221412"; ID ""; gene_name "LOC115221412"; transcript_id "G47452.4"; exon_number "6"; uniq_trans_id "G47452.4";
NC_043014.1	PBRI	exon	1448123	1448223	.	+	.	gene_id "LOC115221412"; ID ""; gene_name "LOC115221412"; transcript_id "G47452.4"; exon_number "7"; uniq_trans_id "G47452.4";
NC_043014.1	PBRI	exon	1449454	1449581	.	+	.	gene_id "LOC115221412"; ID ""; gene_name "LOC115221412"; transcript_id "G47452.4"; exon_number "8"; uniq_trans_id "G47452.4";
NC_043014.1	PBRI	exon	1450787	1450972	.	+	.	gene_id "LOC115221412"; ID ""; gene_name "LOC115221412"; transcript_id "G47452.4"; exon_number "9"; uniq_trans_id "G47452.4";
NC_043014.1	PBRI	exon	1462579	1462841	.	+	.	gene_id "LOC115221412"; ID ""; gene_name "LOC115221412"; transcript_id "G47452.4"; exon_number "10"; uniq_trans_id "G47452.4";
NC_043014.1	PBRI	exon	1464026	1464155	.	+	.	gene_id "LOC115221412"; ID ""; gene_name "LOC115221412"; transcript_id "G47452.4"; exon_number "11"; uniq_trans_id "G47452.4";
NC_043014.1	PBRI	exon	1465223	1465294	.	+	.	gene_id "LOC115221412"; ID ""; gene_name "LOC115221412"; transcript_id "G47452.4"; exon_number "12"; uniq_trans_id "G47452.4";
NC_043014.1	PBRI	exon	1466201	1466275	.	+	.	gene_id "LOC115221412"; ID ""; gene_name "LOC115221412"; transcript_id "G47452.4"; exon_number "13"; uniq_trans_id "G47452.4";
NC_043014.1	PBRI	exon	1467300	1467385	.	+	.	gene_id "LOC115221412"; ID ""; gene_name "LOC115221412"; transcript_id "G47452.4"; exon_number "14"; uniq_trans_id "G47452.4";
NC_043014.1	PBRI	exon	1468886	1468927	.	+	.	gene_id "LOC115221412"; ID ""; gene_name "LOC115221412"; transcript_id "G47452.4"; exon_number "15"; uniq_trans_id "G47452.4";
NC_043014.1	PBRI	exon	1472812	1472938	.	+	.	gene_id "LOC115221412"; ID ""; gene_name "LOC115221412"; transcript_id "G47452.4"; exon_number "16"; uniq_trans_id "G47452.4";
NC_043014.1	PBRI	exon	1474245	1474345	.	+	.	gene_id "LOC115221412"; ID ""; gene_name "LOC115221412"; transcript_id "G47452.4"; exon_number "17"; uniq_trans_id "G47452.4";
NC_043014.1	PBRI	exon	1476708	1476774	.	+	.	gene_id "LOC115221412"; ID ""; gene_name "LOC115221412"; transcript_id "G47452.4"; exon_number "18"; uniq_trans_id "G47452.4";
NC_043014.1	PBRI	exon	1477945	1478049	.	+	.	gene_id "LOC115221412"; ID ""; gene_name "LOC115221412"; transcript_id "G47452.4"; exon_number "19"; uniq_trans_id "G47452.4";
NC_043014.1	PBRI	exon	1479158	1479362	.	+	.	gene_id "LOC115221412"; ID ""; gene_name "LOC115221412"; transcript_id "G47452.4"; exon_number "20"; uniq_trans_id "G47452.4";
NC_043014.1	PBRI	exon	1479912	1480239	.	+	.	gene_id "LOC115221412"; ID ""; gene_name "LOC115221412"; transcript_id "G47452.4"; exon_number "21"; uniq_trans_id "G47452.4";
NC_043014.1	PBRI	exon	1481452	1482210	.	+	.	gene_id "LOC115221412"; ID ""; gene_name "LOC115221412"; transcript_id "G47452.4"; exon_number "22"; uniq_trans_id "G47452.4";
NC_043014.1	Gnomon	transcript	1437280	1480535	.	+	.	gene_id "LOC115221412"; ID "XM_029791594.2"; gene_name "LOC115221412"; transcript_id "XM_029791594.2";
NC_043014.1	Gnomon	CDS	1437335	1437406	.	+	0	gene_id "LOC115221412"; db_xref "GeneID:115221412"; gbkey "CDS"; gene "LOC115221412"; ID ""; gene_name "LOC115221412"; transcript_id "XM_029791594.2"; product "striatin-interacting protein 1 homolog isoform X1"; protein_id "XP_029647454.1"; exon_number "1";
NC_043014.1	Gnomon	CDS	1439928	1439997	.	+	0	gene_id "LOC115221412"; db_xref "GeneID:115221412"; gbkey "CDS"; gene "LOC115221412"; ID ""; gene_name "LOC115221412"; transcript_id "XM_029791594.2"; product "striatin-interacting protein 1 homolog isoform X1"; protein_id "XP_029647454.1"; exon_number "2";
NC_043014.1	Gnomon	CDS	1441107	1441181	.	+	2	gene_id "LOC115221412"; db_xref "GeneID:115221412"; gbkey "CDS"; gene "LOC115221412"; ID ""; gene_name "LOC115221412"; transcript_id "XM_029791594.2"; product "striatin-interacting protein 1 homolog isoform X1"; protein_id "XP_029647454.1"; exon_number "3";
NC_043014.1	Gnomon	CDS	1442898	1443029	.	+	2	gene_id "LOC115221412"; db_xref "GeneID:115221412"; gbkey "CDS"; gene "LOC115221412"; ID ""; gene_name "LOC115221412"; transcript_id "XM_029791594.2"; product "striatin-interacting protein 1 homolog isoform X1"; protein_id "XP_029647454.1"; exon_number "4";
NC_043014.1	Gnomon	CDS	1444509	1444629	.	+	2	gene_id "LOC115221412"; db_xref "GeneID:115221412"; gbkey "CDS"; gene "LOC115221412"; ID ""; gene_name "LOC115221412"; transcript_id "XM_029791594.2"; product "striatin-interacting protein 1 homolog isoform X1"; protein_id "XP_029647454.1"; exon_number "5";
NC_043014.1	Gnomon	CDS	1445793	1445861	.	+	1	gene_id "LOC115221412"; db_xref "GeneID:115221412"; gbkey "CDS"; gene "LOC115221412"; ID ""; gene_name "LOC115221412"; transcript_id "XM_029791594.2"; product "striatin-interacting protein 1 homolog isoform X1"; protein_id "XP_029647454.1"; exon_number "6";
NC_043014.1	Gnomon	CDS	1448123	1448223	.	+	1	gene_id "LOC115221412"; db_xref "GeneID:115221412"; gbkey "CDS"; gene "LOC115221412"; ID ""; gene_name "LOC115221412"; transcript_id "XM_029791594.2"; product "striatin-interacting protein 1 homolog isoform X1"; protein_id "XP_029647454.1"; exon_number "7";
NC_043014.1	Gnomon	CDS	1449454	1449581	.	+	2	gene_id "LOC115221412"; db_xref "GeneID:115221412"; gbkey "CDS"; gene "LOC115221412"; ID ""; gene_name "LOC115221412"; transcript_id "XM_029791594.2"; product "striatin-interacting protein 1 homolog isoform X1"; protein_id "XP_029647454.1"; exon_number "8";
NC_043014.1	Gnomon	CDS	1450787	1450972	.	+	0	gene_id "LOC115221412"; db_xref "GeneID:115221412"; gbkey "CDS"; gene "LOC115221412"; ID ""; gene_name "LOC115221412"; transcript_id "XM_029791594.2"; product "striatin-interacting protein 1 homolog isoform X1"; protein_id "XP_029647454.1"; exon_number "9";
NC_043014.1	Gnomon	CDS	1462579	1462841	.	+	0	gene_id "LOC115221412"; db_xref "GeneID:115221412"; gbkey "CDS"; gene "LOC115221412"; ID ""; gene_name "LOC115221412"; transcript_id "XM_029791594.2"; product "striatin-interacting protein 1 homolog isoform X1"; protein_id "XP_029647454.1"; exon_number "10";
NC_043014.1	Gnomon	CDS	1464026	1464155	.	+	1	gene_id "LOC115221412"; db_xref "GeneID:115221412"; gbkey "CDS"; gene "LOC115221412"; ID ""; gene_name "LOC115221412"; transcript_id "XM_029791594.2"; product "striatin-interacting protein 1 homolog isoform X1"; protein_id "XP_029647454.1"; exon_number "11";
NC_043014.1	Gnomon	CDS	1465223	1465294	.	+	0	gene_id "LOC115221412"; db_xref "GeneID:115221412"; gbkey "CDS"; gene "LOC115221412"; ID ""; gene_name "LOC115221412"; transcript_id "XM_029791594.2"; product "striatin-interacting protein 1 homolog isoform X1"; protein_id "XP_029647454.1"; exon_number "12";
NC_043014.1	Gnomon	CDS	1466201	1466275	.	+	0	gene_id "LOC115221412"; db_xref "GeneID:115221412"; gbkey "CDS"; gene "LOC115221412"; ID ""; gene_name "LOC115221412"; transcript_id "XM_029791594.2"; product "striatin-interacting protein 1 homolog isoform X1"; protein_id "XP_029647454.1"; exon_number "13";
NC_043014.1	Gnomon	CDS	1467300	1467385	.	+	0	gene_id "LOC115221412"; db_xref "GeneID:115221412"; gbkey "CDS"; gene "LOC115221412"; ID ""; gene_name "LOC115221412"; transcript_id "XM_029791594.2"; product "striatin-interacting protein 1 homolog isoform X1"; protein_id "XP_029647454.1"; exon_number "14";
NC_043014.1	Gnomon	CDS	1468886	1468927	.	+	1	gene_id "LOC115221412"; db_xref "GeneID:115221412"; gbkey "CDS"; gene "LOC115221412"; ID ""; gene_name "LOC115221412"; transcript_id "XM_029791594.2"; product "striatin-interacting protein 1 homolog isoform X1"; protein_id "XP_029647454.1"; exon_number "15";
NC_043014.1	Gnomon	CDS	1472812	1472938	.	+	1	gene_id "LOC115221412"; db_xref "GeneID:115221412"; gbkey "CDS"; gene "LOC115221412"; ID ""; gene_name "LOC115221412"; transcript_id "XM_029791594.2"; product "striatin-interacting protein 1 homolog isoform X1"; protein_id "XP_029647454.1"; exon_number "16";
NC_043014.1	Gnomon	CDS	1474245	1474345	.	+	0	gene_id "LOC115221412"; db_xref "GeneID:115221412"; gbkey "CDS"; gene "LOC115221412"; ID ""; gene_name "LOC115221412"; transcript_id "XM_029791594.2"; product "striatin-interacting protein 1 homolog isoform X1"; protein_id "XP_029647454.1"; exon_number "17";
NC_043014.1	Gnomon	CDS	1476708	1476774	.	+	1	gene_id "LOC115221412"; db_xref "GeneID:115221412"; gbkey "CDS"; gene "LOC115221412"; ID ""; gene_name "LOC115221412"; transcript_id "XM_029791594.2"; product "striatin-interacting protein 1 homolog isoform X1"; protein_id "XP_029647454.1"; exon_number "18";
NC_043014.1	Gnomon	CDS	1477945	1478049	.	+	0	gene_id "LOC115221412"; db_xref "GeneID:115221412"; gbkey "CDS"; gene "LOC115221412"; ID ""; gene_name "LOC115221412"; transcript_id "XM_029791594.2"; product "striatin-interacting protein 1 homolog isoform X1"; protein_id "XP_029647454.1"; exon_number "19";
NC_043014.1	Gnomon	CDS	1479158	1479362	.	+	0	gene_id "LOC115221412"; db_xref "GeneID:115221412"; gbkey "CDS"; gene "LOC115221412"; ID ""; gene_name "LOC115221412"; transcript_id "XM_029791594.2"; product "striatin-interacting protein 1 homolog isoform X1"; protein_id "XP_029647454.1"; exon_number "20";
NC_043014.1	Gnomon	CDS	1479912	1480159	.	+	2	gene_id "LOC115221412"; db_xref "GeneID:115221412"; gbkey "CDS"; gene "LOC115221412"; ID ""; gene_name "LOC115221412"; transcript_id "XM_029791594.2"; product "striatin-interacting protein 1 homolog isoform X1"; protein_id "XP_029647454.1"; exon_number "21";
NC_043014.1	Gnomon	exon	1437280	1437406	.	+	.	gene_id "LOC115221412"; db_xref "GeneID:115221412"; gbkey "mRNA"; gene "LOC115221412"; ID ""; gene_name "LOC115221412"; transcript_id "XM_029791594.2"; product "striatin-interacting protein 1 homolog, transcript variant X1"; exon_number "1"; model_evidence "Supporting evidence includes similarity to: 2 Proteins, and 100% coverage of the annotated genomic feature by RNAseq alignments, including 39 samples with support for all annotated introns";
NC_043014.1	Gnomon	exon	1439928	1439997	.	+	.	gene_id "LOC115221412"; db_xref "GeneID:115221412"; gbkey "mRNA"; gene "LOC115221412"; ID ""; gene_name "LOC115221412"; transcript_id "XM_029791594.2"; product "striatin-interacting protein 1 homolog, transcript variant X1"; exon_number "2"; model_evidence "Supporting evidence includes similarity to: 2 Proteins, and 100% coverage of the annotated genomic feature by RNAseq alignments, including 39 samples with support for all annotated introns";
NC_043014.1	Gnomon	exon	1441107	1441181	.	+	.	gene_id "LOC115221412"; db_xref "GeneID:115221412"; gbkey "mRNA"; gene "LOC115221412"; ID ""; gene_name "LOC115221412"; transcript_id "XM_029791594.2"; product "striatin-interacting protein 1 homolog, transcript variant X1"; exon_number "3"; model_evidence "Supporting evidence includes similarity to: 2 Proteins, and 100% coverage of the annotated genomic feature by RNAseq alignments, including 39 samples with support for all annotated introns";
NC_043014.1	Gnomon	exon	1442898	1443029	.	+	.	gene_id "LOC115221412"; db_xref "GeneID:115221412"; gbkey "mRNA"; gene "LOC115221412"; ID ""; gene_name "LOC115221412"; transcript_id "XM_029791594.2"; product "striatin-interacting protein 1 homolog, transcript variant X1"; exon_number "4"; model_evidence "Supporting evidence includes similarity to: 2 Proteins, and 100% coverage of the annotated genomic feature by RNAseq alignments, including 39 samples with support for all annotated introns";
NC_043014.1	Gnomon	exon	1444509	1444629	.	+	.	gene_id "LOC115221412"; db_xref "GeneID:115221412"; gbkey "mRNA"; gene "LOC115221412"; ID ""; gene_name "LOC115221412"; transcript_id "XM_029791594.2"; product "striatin-interacting protein 1 homolog, transcript variant X1"; exon_number "5"; model_evidence "Supporting evidence includes similarity to: 2 Proteins, and 100% coverage of the annotated genomic feature by RNAseq alignments, including 39 samples with support for all annotated introns";
NC_043014.1	Gnomon	exon	1445793	1445861	.	+	.	gene_id "LOC115221412"; db_xref "GeneID:115221412"; gbkey "mRNA"; gene "LOC115221412"; ID ""; gene_name "LOC115221412"; transcript_id "XM_029791594.2"; product "striatin-interacting protein 1 homolog, transcript variant X1"; exon_number "6"; model_evidence "Supporting evidence includes similarity to: 2 Proteins, and 100% coverage of the annotated genomic feature by RNAseq alignments, including 39 samples with support for all annotated introns";
NC_043014.1	Gnomon	exon	1448123	1448223	.	+	.	gene_id "LOC115221412"; db_xref "GeneID:115221412"; gbkey "mRNA"; gene "LOC115221412"; ID ""; gene_name "LOC115221412"; transcript_id "XM_029791594.2"; product "striatin-interacting protein 1 homolog, transcript variant X1"; exon_number "7"; model_evidence "Supporting evidence includes similarity to: 2 Proteins, and 100% coverage of the annotated genomic feature by RNAseq alignments, including 39 samples with support for all annotated introns";
NC_043014.1	Gnomon	exon	1449454	1449581	.	+	.	gene_id "LOC115221412"; db_xref "GeneID:115221412"; gbkey "mRNA"; gene "LOC115221412"; ID ""; gene_name "LOC115221412"; transcript_id "XM_029791594.2"; product "striatin-interacting protein 1 homolog, transcript variant X1"; exon_number "8"; model_evidence "Supporting evidence includes similarity to: 2 Proteins, and 100% coverage of the annotated genomic feature by RNAseq alignments, including 39 samples with support for all annotated introns";
NC_043014.1	Gnomon	exon	1450787	1450972	.	+	.	gene_id "LOC115221412"; db_xref "GeneID:115221412"; gbkey "mRNA"; gene "LOC115221412"; ID ""; gene_name "LOC115221412"; transcript_id "XM_029791594.2"; product "striatin-interacting protein 1 homolog, transcript variant X1"; exon_number "9"; model_evidence "Supporting evidence includes similarity to: 2 Proteins, and 100% coverage of the annotated genomic feature by RNAseq alignments, including 39 samples with support for all annotated introns";
NC_043014.1	Gnomon	exon	1462579	1462841	.	+	.	gene_id "LOC115221412"; db_xref "GeneID:115221412"; gbkey "mRNA"; gene "LOC115221412"; ID ""; gene_name "LOC115221412"; transcript_id "XM_029791594.2"; product "striatin-interacting protein 1 homolog, transcript variant X1"; exon_number "10"; model_evidence "Supporting evidence includes similarity to: 2 Proteins, and 100% coverage of the annotated genomic feature by RNAseq alignments, including 39 samples with support for all annotated introns";
NC_043014.1	Gnomon	exon	1464026	1464155	.	+	.	gene_id "LOC115221412"; db_xref "GeneID:115221412"; gbkey "mRNA"; gene "LOC115221412"; ID ""; gene_name "LOC115221412"; transcript_id "XM_029791594.2"; product "striatin-interacting protein 1 homolog, transcript variant X1"; exon_number "11"; model_evidence "Supporting evidence includes similarity to: 2 Proteins, and 100% coverage of the annotated genomic feature by RNAseq alignments, including 39 samples with support for all annotated introns";
NC_043014.1	Gnomon	exon	1465223	1465294	.	+	.	gene_id "LOC115221412"; db_xref "GeneID:115221412"; gbkey "mRNA"; gene "LOC115221412"; ID ""; gene_name "LOC115221412"; transcript_id "XM_029791594.2"; product "striatin-interacting protein 1 homolog, transcript variant X1"; exon_number "12"; model_evidence "Supporting evidence includes similarity to: 2 Proteins, and 100% coverage of the annotated genomic feature by RNAseq alignments, including 39 samples with support for all annotated introns";
NC_043014.1	Gnomon	exon	1466201	1466275	.	+	.	gene_id "LOC115221412"; db_xref "GeneID:115221412"; gbkey "mRNA"; gene "LOC115221412"; ID ""; gene_name "LOC115221412"; transcript_id "XM_029791594.2"; product "striatin-interacting protein 1 homolog, transcript variant X1"; exon_number "13"; model_evidence "Supporting evidence includes similarity to: 2 Proteins, and 100% coverage of the annotated genomic feature by RNAseq alignments, including 39 samples with support for all annotated introns";
NC_043014.1	Gnomon	exon	1467300	1467385	.	+	.	gene_id "LOC115221412"; db_xref "GeneID:115221412"; gbkey "mRNA"; gene "LOC115221412"; ID ""; gene_name "LOC115221412"; transcript_id "XM_029791594.2"; product "striatin-interacting protein 1 homolog, transcript variant X1"; exon_number "14"; model_evidence "Supporting evidence includes similarity to: 2 Proteins, and 100% coverage of the annotated genomic feature by RNAseq alignments, including 39 samples with support for all annotated introns";
NC_043014.1	Gnomon	exon	1468886	1468927	.	+	.	gene_id "LOC115221412"; db_xref "GeneID:115221412"; gbkey "mRNA"; gene "LOC115221412"; ID ""; gene_name "LOC115221412"; transcript_id "XM_029791594.2"; product "striatin-interacting protein 1 homolog, transcript variant X1"; exon_number "15"; model_evidence "Supporting evidence includes similarity to: 2 Proteins, and 100% coverage of the annotated genomic feature by RNAseq alignments, including 39 samples with support for all annotated introns";
NC_043014.1	Gnomon	exon	1472812	1472938	.	+	.	gene_id "LOC115221412"; db_xref "GeneID:115221412"; gbkey "mRNA"; gene "LOC115221412"; ID ""; gene_name "LOC115221412"; transcript_id "XM_029791594.2"; product "striatin-interacting protein 1 homolog, transcript variant X1"; exon_number "16"; model_evidence "Supporting evidence includes similarity to: 2 Proteins, and 100% coverage of the annotated genomic feature by RNAseq alignments, including 39 samples with support for all annotated introns";
NC_043014.1	Gnomon	exon	1474245	1474345	.	+	.	gene_id "LOC115221412"; db_xref "GeneID:115221412"; gbkey "mRNA"; gene "LOC115221412"; ID ""; gene_name "LOC115221412"; transcript_id "XM_029791594.2"; product "striatin-interacting protein 1 homolog, transcript variant X1"; exon_number "17"; model_evidence "Supporting evidence includes similarity to: 2 Proteins, and 100% coverage of the annotated genomic feature by RNAseq alignments, including 39 samples with support for all annotated introns";
NC_043014.1	Gnomon	exon	1476708	1476774	.	+	.	gene_id "LOC115221412"; db_xref "GeneID:115221412"; gbkey "mRNA"; gene "LOC115221412"; ID ""; gene_name "LOC115221412"; transcript_id "XM_029791594.2"; product "striatin-interacting protein 1 homolog, transcript variant X1"; exon_number "18"; model_evidence "Supporting evidence includes similarity to: 2 Proteins, and 100% coverage of the annotated genomic feature by RNAseq alignments, including 39 samples with support for all annotated introns";
NC_043014.1	Gnomon	exon	1477945	1478049	.	+	.	gene_id "LOC115221412"; db_xref "GeneID:115221412"; gbkey "mRNA"; gene "LOC115221412"; ID ""; gene_name "LOC115221412"; transcript_id "XM_029791594.2"; product "striatin-interacting protein 1 homolog, transcript variant X1"; exon_number "19"; model_evidence "Supporting evidence includes similarity to: 2 Proteins, and 100% coverage of the annotated genomic feature by RNAseq alignments, including 39 samples with support for all annotated introns";
NC_043014.1	Gnomon	exon	1479158	1479362	.	+	.	gene_id "LOC115221412"; db_xref "GeneID:115221412"; gbkey "mRNA"; gene "LOC115221412"; ID ""; gene_name "LOC115221412"; transcript_id "XM_029791594.2"; product "striatin-interacting protein 1 homolog, transcript variant X1"; exon_number "20"; model_evidence "Supporting evidence includes similarity to: 2 Proteins, and 100% coverage of the annotated genomic feature by RNAseq alignments, including 39 samples with support for all annotated introns";
NC_043014.1	Gnomon	exon	1479912	1480535	.	+	.	gene_id "LOC115221412"; db_xref "GeneID:115221412"; gbkey "mRNA"; gene "LOC115221412"; ID ""; gene_name "LOC115221412"; transcript_id "XM_029791594.2"; product "striatin-interacting protein 1 homolog, transcript variant X1"; exon_number "21"; model_evidence "Supporting evidence includes similarity to: 2 Proteins, and 100% coverage of the annotated genomic feature by RNAseq alignments, including 39 samples with support for all annotated introns";
NC_043014.1	Gnomon	start_codon	1437335	1437337	.	+	0	gene_id "LOC115221412"; db_xref "GeneID:115221412"; gbkey "CDS"; gene "LOC115221412"; ID ""; gene_name "LOC115221412"; transcript_id "XM_029791594.2"; product "striatin-interacting protein 1 homolog isoform X1"; protein_id "XP_029647454.1"; exon_number "1";
NC_043014.1	Gnomon	stop_codon	1480160	1480162	.	+	0	gene_id "LOC115221412"; db_xref "GeneID:115221412"; gbkey "CDS"; gene "LOC115221412"; ID ""; gene_name "LOC115221412"; transcript_id "XM_029791594.2"; product "striatin-interacting protein 1 homolog isoform X1"; protein_id "XP_029647454.1"; exon_number "21";
NC_043014.1	Gnomon	transcript	1437280	1480535	.	+	.	gene_id "LOC115221412"; ID "XM_029791595.2"; gene_name "LOC115221412"; transcript_id "XM_029791595.2";
NC_043014.1	Gnomon	CDS	1437335	1437406	.	+	0	gene_id "LOC115221412"; db_xref "GeneID:115221412"; gbkey "CDS"; gene "LOC115221412"; ID ""; gene_name "LOC115221412"; transcript_id "XM_029791595.2"; product "striatin-interacting protein 1 homolog isoform X2"; protein_id "XP_029647455.1"; exon_number "1";
NC_043014.1	Gnomon	CDS	1439928	1439997	.	+	0	gene_id "LOC115221412"; db_xref "GeneID:115221412"; gbkey "CDS"; gene "LOC115221412"; ID ""; gene_name "LOC115221412"; transcript_id "XM_029791595.2"; product "striatin-interacting protein 1 homolog isoform X2"; protein_id "XP_029647455.1"; exon_number "2";
NC_043014.1	Gnomon	CDS	1441107	1441181	.	+	2	gene_id "LOC115221412"; db_xref "GeneID:115221412"; gbkey "CDS"; gene "LOC115221412"; ID ""; gene_name "LOC115221412"; transcript_id "XM_029791595.2"; product "striatin-interacting protein 1 homolog isoform X2"; protein_id "XP_029647455.1"; exon_number "3";
NC_043014.1	Gnomon	CDS	1442898	1443029	.	+	2	gene_id "LOC115221412"; db_xref "GeneID:115221412"; gbkey "CDS"; gene "LOC115221412"; ID ""; gene_name "LOC115221412"; transcript_id "XM_029791595.2"; product "striatin-interacting protein 1 homolog isoform X2"; protein_id "XP_029647455.1"; exon_number "4";
NC_043014.1	Gnomon	CDS	1444509	1444629	.	+	2	gene_id "LOC115221412"; db_xref "GeneID:115221412"; gbkey "CDS"; gene "LOC115221412"; ID ""; gene_name "LOC115221412"; transcript_id "XM_029791595.2"; product "striatin-interacting protein 1 homolog isoform X2"; protein_id "XP_029647455.1"; exon_number "5";
NC_043014.1	Gnomon	CDS	1445793	1445861	.	+	1	gene_id "LOC115221412"; db_xref "GeneID:115221412"; gbkey "CDS"; gene "LOC115221412"; ID ""; gene_name "LOC115221412"; transcript_id "XM_029791595.2"; product "striatin-interacting protein 1 homolog isoform X2"; protein_id "XP_029647455.1"; exon_number "6";
NC_043014.1	Gnomon	CDS	1448123	1448223	.	+	1	gene_id "LOC115221412"; db_xref "GeneID:115221412"; gbkey "CDS"; gene "LOC115221412"; ID ""; gene_name "LOC115221412"; transcript_id "XM_029791595.2"; product "striatin-interacting protein 1 homolog isoform X2"; protein_id "XP_029647455.1"; exon_number "7";
NC_043014.1	Gnomon	CDS	1449454	1449581	.	+	2	gene_id "LOC115221412"; db_xref "GeneID:115221412"; gbkey "CDS"; gene "LOC115221412"; ID ""; gene_name "LOC115221412"; transcript_id "XM_029791595.2"; product "striatin-interacting protein 1 homolog isoform X2"; protein_id "XP_029647455.1"; exon_number "8";
NC_043014.1	Gnomon	CDS	1450787	1450972	.	+	0	gene_id "LOC115221412"; db_xref "GeneID:115221412"; gbkey "CDS"; gene "LOC115221412"; ID ""; gene_name "LOC115221412"; transcript_id "XM_029791595.2"; product "striatin-interacting protein 1 homolog isoform X2"; protein_id "XP_029647455.1"; exon_number "9";
NC_043014.1	Gnomon	CDS	1462594	1462841	.	+	0	gene_id "LOC115221412"; db_xref "GeneID:115221412"; gbkey "CDS"; gene "LOC115221412"; ID ""; gene_name "LOC115221412"; transcript_id "XM_029791595.2"; product "striatin-interacting protein 1 homolog isoform X2"; protein_id "XP_029647455.1"; exon_number "10";
NC_043014.1	Gnomon	CDS	1464026	1464155	.	+	1	gene_id "LOC115221412"; db_xref "GeneID:115221412"; gbkey "CDS"; gene "LOC115221412"; ID ""; gene_name "LOC115221412"; transcript_id "XM_029791595.2"; product "striatin-interacting protein 1 homolog isoform X2"; protein_id "XP_029647455.1"; exon_number "11";
NC_043014.1	Gnomon	CDS	1465223	1465294	.	+	0	gene_id "LOC115221412"; db_xref "GeneID:115221412"; gbkey "CDS"; gene "LOC115221412"; ID ""; gene_name "LOC115221412"; transcript_id "XM_029791595.2"; product "striatin-interacting protein 1 homolog isoform X2"; protein_id "XP_029647455.1"; exon_number "12";
NC_043014.1	Gnomon	CDS	1466201	1466275	.	+	0	gene_id "LOC115221412"; db_xref "GeneID:115221412"; gbkey "CDS"; gene "LOC115221412"; ID ""; gene_name "LOC115221412"; transcript_id "XM_029791595.2"; product "striatin-interacting protein 1 homolog isoform X2"; protein_id "XP_029647455.1"; exon_number "13";
NC_043014.1	Gnomon	CDS	1467300	1467385	.	+	0	gene_id "LOC115221412"; db_xref "GeneID:115221412"; gbkey "CDS"; gene "LOC115221412"; ID ""; gene_name "LOC115221412"; transcript_id "XM_029791595.2"; product "striatin-interacting protein 1 homolog isoform X2"; protein_id "XP_029647455.1"; exon_number "14";
NC_043014.1	Gnomon	CDS	1468886	1468927	.	+	1	gene_id "LOC115221412"; db_xref "GeneID:115221412"; gbkey "CDS"; gene "LOC115221412"; ID ""; gene_name "LOC115221412"; transcript_id "XM_029791595.2"; product "striatin-interacting protein 1 homolog isoform X2"; protein_id "XP_029647455.1"; exon_number "15";
NC_043014.1	Gnomon	CDS	1472812	1472938	.	+	1	gene_id "LOC115221412"; db_xref "GeneID:115221412"; gbkey "CDS"; gene "LOC115221412"; ID ""; gene_name "LOC115221412"; transcript_id "XM_029791595.2"; product "striatin-interacting protein 1 homolog isoform X2"; protein_id "XP_029647455.1"; exon_number "16";
NC_043014.1	Gnomon	CDS	1474245	1474345	.	+	0	gene_id "LOC115221412"; db_xref "GeneID:115221412"; gbkey "CDS"; gene "LOC115221412"; ID ""; gene_name "LOC115221412"; transcript_id "XM_029791595.2"; product "striatin-interacting protein 1 homolog isoform X2"; protein_id "XP_029647455.1"; exon_number "17";
NC_043014.1	Gnomon	CDS	1476708	1476774	.	+	1	gene_id "LOC115221412"; db_xref "GeneID:115221412"; gbkey "CDS"; gene "LOC115221412"; ID ""; gene_name "LOC115221412"; transcript_id "XM_029791595.2"; product "striatin-interacting protein 1 homolog isoform X2"; protein_id "XP_029647455.1"; exon_number "18";
NC_043014.1	Gnomon	CDS	1477945	1478049	.	+	0	gene_id "LOC115221412"; db_xref "GeneID:115221412"; gbkey "CDS"; gene "LOC115221412"; ID ""; gene_name "LOC115221412"; transcript_id "XM_029791595.2"; product "striatin-interacting protein 1 homolog isoform X2"; protein_id "XP_029647455.1"; exon_number "19";
NC_043014.1	Gnomon	CDS	1479158	1479362	.	+	0	gene_id "LOC115221412"; db_xref "GeneID:115221412"; gbkey "CDS"; gene "LOC115221412"; ID ""; gene_name "LOC115221412"; transcript_id "XM_029791595.2"; product "striatin-interacting protein 1 homolog isoform X2"; protein_id "XP_029647455.1"; exon_number "20";
NC_043014.1	Gnomon	CDS	1479912	1480159	.	+	2	gene_id "LOC115221412"; db_xref "GeneID:115221412"; gbkey "CDS"; gene "LOC115221412"; ID ""; gene_name "LOC115221412"; transcript_id "XM_029791595.2"; product "striatin-interacting protein 1 homolog isoform X2"; protein_id "XP_029647455.1"; exon_number "21";
NC_043014.1	Gnomon	exon	1437280	1437406	.	+	.	gene_id "LOC115221412"; db_xref "GeneID:115221412"; gbkey "mRNA"; gene "LOC115221412"; ID ""; gene_name "LOC115221412"; transcript_id "XM_029791595.2"; product "striatin-interacting protein 1 homolog, transcript variant X2"; exon_number "1"; model_evidence "Supporting evidence includes similarity to: 2 Proteins, and 100% coverage of the annotated genomic feature by RNAseq alignments, including 42 samples with support for all annotated introns";
NC_043014.1	Gnomon	exon	1439928	1439997	.	+	.	gene_id "LOC115221412"; db_xref "GeneID:115221412"; gbkey "mRNA"; gene "LOC115221412"; ID ""; gene_name "LOC115221412"; transcript_id "XM_029791595.2"; product "striatin-interacting protein 1 homolog, transcript variant X2"; exon_number "2"; model_evidence "Supporting evidence includes similarity to: 2 Proteins, and 100% coverage of the annotated genomic feature by RNAseq alignments, including 42 samples with support for all annotated introns";
NC_043014.1	Gnomon	exon	1441107	1441181	.	+	.	gene_id "LOC115221412"; db_xref "GeneID:115221412"; gbkey "mRNA"; gene "LOC115221412"; ID ""; gene_name "LOC115221412"; transcript_id "XM_029791595.2"; product "striatin-interacting protein 1 homolog, transcript variant X2"; exon_number "3"; model_evidence "Supporting evidence includes similarity to: 2 Proteins, and 100% coverage of the annotated genomic feature by RNAseq alignments, including 42 samples with support for all annotated introns";
NC_043014.1	Gnomon	exon	1442898	1443029	.	+	.	gene_id "LOC115221412"; db_xref "GeneID:115221412"; gbkey "mRNA"; gene "LOC115221412"; ID ""; gene_name "LOC115221412"; transcript_id "XM_029791595.2"; product "striatin-interacting protein 1 homolog, transcript variant X2"; exon_number "4"; model_evidence "Supporting evidence includes similarity to: 2 Proteins, and 100% coverage of the annotated genomic feature by RNAseq alignments, including 42 samples with support for all annotated introns";
NC_043014.1	Gnomon	exon	1444509	1444629	.	+	.	gene_id "LOC115221412"; db_xref "GeneID:115221412"; gbkey "mRNA"; gene "LOC115221412"; ID ""; gene_name "LOC115221412"; transcript_id "XM_029791595.2"; product "striatin-interacting protein 1 homolog, transcript variant X2"; exon_number "5"; model_evidence "Supporting evidence includes similarity to: 2 Proteins, and 100% coverage of the annotated genomic feature by RNAseq alignments, including 42 samples with support for all annotated introns";
NC_043014.1	Gnomon	exon	1445793	1445861	.	+	.	gene_id "LOC115221412"; db_xref "GeneID:115221412"; gbkey "mRNA"; gene "LOC115221412"; ID ""; gene_name "LOC115221412"; transcript_id "XM_029791595.2"; product "striatin-interacting protein 1 homolog, transcript variant X2"; exon_number "6"; model_evidence "Supporting evidence includes similarity to: 2 Proteins, and 100% coverage of the annotated genomic feature by RNAseq alignments, including 42 samples with support for all annotated introns";
NC_043014.1	Gnomon	exon	1448123	1448223	.	+	.	gene_id "LOC115221412"; db_xref "GeneID:115221412"; gbkey "mRNA"; gene "LOC115221412"; ID ""; gene_name "LOC115221412"; transcript_id "XM_029791595.2"; product "striatin-interacting protein 1 homolog, transcript variant X2"; exon_number "7"; model_evidence "Supporting evidence includes similarity to: 2 Proteins, and 100% coverage of the annotated genomic feature by RNAseq alignments, including 42 samples with support for all annotated introns";
NC_043014.1	Gnomon	exon	1449454	1449581	.	+	.	gene_id "LOC115221412"; db_xref "GeneID:115221412"; gbkey "mRNA"; gene "LOC115221412"; ID ""; gene_name "LOC115221412"; transcript_id "XM_029791595.2"; product "striatin-interacting protein 1 homolog, transcript variant X2"; exon_number "8"; model_evidence "Supporting evidence includes similarity to: 2 Proteins, and 100% coverage of the annotated genomic feature by RNAseq alignments, including 42 samples with support for all annotated introns";
NC_043014.1	Gnomon	exon	1450787	1450972	.	+	.	gene_id "LOC115221412"; db_xref "GeneID:115221412"; gbkey "mRNA"; gene "LOC115221412"; ID ""; gene_name "LOC115221412"; transcript_id "XM_029791595.2"; product "striatin-interacting protein 1 homolog, transcript variant X2"; exon_number "9"; model_evidence "Supporting evidence includes similarity to: 2 Proteins, and 100% coverage of the annotated genomic feature by RNAseq alignments, including 42 samples with support for all annotated introns";
NC_043014.1	Gnomon	exon	1462594	1462841	.	+	.	gene_id "LOC115221412"; db_xref "GeneID:115221412"; gbkey "mRNA"; gene "LOC115221412"; ID ""; gene_name "LOC115221412"; transcript_id "XM_029791595.2"; product "striatin-interacting protein 1 homolog, transcript variant X2"; exon_number "10"; model_evidence "Supporting evidence includes similarity to: 2 Proteins, and 100% coverage of the annotated genomic feature by RNAseq alignments, including 42 samples with support for all annotated introns";
NC_043014.1	Gnomon	exon	1464026	1464155	.	+	.	gene_id "LOC115221412"; db_xref "GeneID:115221412"; gbkey "mRNA"; gene "LOC115221412"; ID ""; gene_name "LOC115221412"; transcript_id "XM_029791595.2"; product "striatin-interacting protein 1 homolog, transcript variant X2"; exon_number "11"; model_evidence "Supporting evidence includes similarity to: 2 Proteins, and 100% coverage of the annotated genomic feature by RNAseq alignments, including 42 samples with support for all annotated introns";
NC_043014.1	Gnomon	exon	1465223	1465294	.	+	.	gene_id "LOC115221412"; db_xref "GeneID:115221412"; gbkey "mRNA"; gene "LOC115221412"; ID ""; gene_name "LOC115221412"; transcript_id "XM_029791595.2"; product "striatin-interacting protein 1 homolog, transcript variant X2"; exon_number "12"; model_evidence "Supporting evidence includes similarity to: 2 Proteins, and 100% coverage of the annotated genomic feature by RNAseq alignments, including 42 samples with support for all annotated introns";
NC_043014.1	Gnomon	exon	1466201	1466275	.	+	.	gene_id "LOC115221412"; db_xref "GeneID:115221412"; gbkey "mRNA"; gene "LOC115221412"; ID ""; gene_name "LOC115221412"; transcript_id "XM_029791595.2"; product "striatin-interacting protein 1 homolog, transcript variant X2"; exon_number "13"; model_evidence "Supporting evidence includes similarity to: 2 Proteins, and 100% coverage of the annotated genomic feature by RNAseq alignments, including 42 samples with support for all annotated introns";
NC_043014.1	Gnomon	exon	1467300	1467385	.	+	.	gene_id "LOC115221412"; db_xref "GeneID:115221412"; gbkey "mRNA"; gene "LOC115221412"; ID ""; gene_name "LOC115221412"; transcript_id "XM_029791595.2"; product "striatin-interacting protein 1 homolog, transcript variant X2"; exon_number "14"; model_evidence "Supporting evidence includes similarity to: 2 Proteins, and 100% coverage of the annotated genomic feature by RNAseq alignments, including 42 samples with support for all annotated introns";
NC_043014.1	Gnomon	exon	1468886	1468927	.	+	.	gene_id "LOC115221412"; db_xref "GeneID:115221412"; gbkey "mRNA"; gene "LOC115221412"; ID ""; gene_name "LOC115221412"; transcript_id "XM_029791595.2"; product "striatin-interacting protein 1 homolog, transcript variant X2"; exon_number "15"; model_evidence "Supporting evidence includes similarity to: 2 Proteins, and 100% coverage of the annotated genomic feature by RNAseq alignments, including 42 samples with support for all annotated introns";
NC_043014.1	Gnomon	exon	1472812	1472938	.	+	.	gene_id "LOC115221412"; db_xref "GeneID:115221412"; gbkey "mRNA"; gene "LOC115221412"; ID ""; gene_name "LOC115221412"; transcript_id "XM_029791595.2"; product "striatin-interacting protein 1 homolog, transcript variant X2"; exon_number "16"; model_evidence "Supporting evidence includes similarity to: 2 Proteins, and 100% coverage of the annotated genomic feature by RNAseq alignments, including 42 samples with support for all annotated introns";
NC_043014.1	Gnomon	exon	1474245	1474345	.	+	.	gene_id "LOC115221412"; db_xref "GeneID:115221412"; gbkey "mRNA"; gene "LOC115221412"; ID ""; gene_name "LOC115221412"; transcript_id "XM_029791595.2"; product "striatin-interacting protein 1 homolog, transcript variant X2"; exon_number "17"; model_evidence "Supporting evidence includes similarity to: 2 Proteins, and 100% coverage of the annotated genomic feature by RNAseq alignments, including 42 samples with support for all annotated introns";
NC_043014.1	Gnomon	exon	1476708	1476774	.	+	.	gene_id "LOC115221412"; db_xref "GeneID:115221412"; gbkey "mRNA"; gene "LOC115221412"; ID ""; gene_name "LOC115221412"; transcript_id "XM_029791595.2"; product "striatin-interacting protein 1 homolog, transcript variant X2"; exon_number "18"; model_evidence "Supporting evidence includes similarity to: 2 Proteins, and 100% coverage of the annotated genomic feature by RNAseq alignments, including 42 samples with support for all annotated introns";
NC_043014.1	Gnomon	exon	1477945	1478049	.	+	.	gene_id "LOC115221412"; db_xref "GeneID:115221412"; gbkey "mRNA"; gene "LOC115221412"; ID ""; gene_name "LOC115221412"; transcript_id "XM_029791595.2"; product "striatin-interacting protein 1 homolog, transcript variant X2"; exon_number "19"; model_evidence "Supporting evidence includes similarity to: 2 Proteins, and 100% coverage of the annotated genomic feature by RNAseq alignments, including 42 samples with support for all annotated introns";
NC_043014.1	Gnomon	exon	1479158	1479362	.	+	.	gene_id "LOC115221412"; db_xref "GeneID:115221412"; gbkey "mRNA"; gene "LOC115221412"; ID ""; gene_name "LOC115221412"; transcript_id "XM_029791595.2"; product "striatin-interacting protein 1 homolog, transcript variant X2"; exon_number "20"; model_evidence "Supporting evidence includes similarity to: 2 Proteins, and 100% coverage of the annotated genomic feature by RNAseq alignments, including 42 samples with support for all annotated introns";
NC_043014.1	Gnomon	exon	1479912	1480535	.	+	.	gene_id "LOC115221412"; db_xref "GeneID:115221412"; gbkey "mRNA"; gene "LOC115221412"; ID ""; gene_name "LOC115221412"; transcript_id "XM_029791595.2"; product "striatin-interacting protein 1 homolog, transcript variant X2"; exon_number "21"; model_evidence "Supporting evidence includes similarity to: 2 Proteins, and 100% coverage of the annotated genomic feature by RNAseq alignments, including 42 samples with support for all annotated introns";
NC_043014.1	Gnomon	start_codon	1437335	1437337	.	+	0	gene_id "LOC115221412"; db_xref "GeneID:115221412"; gbkey "CDS"; gene "LOC115221412"; ID ""; gene_name "LOC115221412"; transcript_id "XM_029791595.2"; product "striatin-interacting protein 1 homolog isoform X2"; protein_id "XP_029647455.1"; exon_number "1";
NC_043014.1	Gnomon	stop_codon	1480160	1480162	.	+	0	gene_id "LOC115221412"; db_xref "GeneID:115221412"; gbkey "CDS"; gene "LOC115221412"; ID ""; gene_name "LOC115221412"; transcript_id "XM_029791595.2"; product "striatin-interacting protein 1 homolog isoform X2"; protein_id "XP_029647455.1"; exon_number "21";
NC_043014.1	Gnomon	transcript	1437280	1480537	.	+	.	gene_id "LOC115221412"; ID "XM_029791596.2"; gene_name "LOC115221412"; transcript_id "XM_029791596.2";
NC_043014.1	Gnomon	CDS	1437335	1437406	.	+	0	gene_id "LOC115221412"; db_xref "GeneID:115221412"; gbkey "CDS"; gene "LOC115221412"; ID ""; gene_name "LOC115221412"; transcript_id "XM_029791596.2"; product "striatin-interacting protein 1 homolog isoform X3"; protein_id "XP_029647456.1"; exon_number "1";
NC_043014.1	Gnomon	CDS	1439928	1439997	.	+	0	gene_id "LOC115221412"; db_xref "GeneID:115221412"; gbkey "CDS"; gene "LOC115221412"; ID ""; gene_name "LOC115221412"; transcript_id "XM_029791596.2"; product "striatin-interacting protein 1 homolog isoform X3"; protein_id "XP_029647456.1"; exon_number "2";
NC_043014.1	Gnomon	CDS	1441107	1441181	.	+	2	gene_id "LOC115221412"; db_xref "GeneID:115221412"; gbkey "CDS"; gene "LOC115221412"; ID ""; gene_name "LOC115221412"; transcript_id "XM_029791596.2"; product "striatin-interacting protein 1 homolog isoform X3"; protein_id "XP_029647456.1"; exon_number "3";
NC_043014.1	Gnomon	CDS	1442898	1443029	.	+	2	gene_id "LOC115221412"; db_xref "GeneID:115221412"; gbkey "CDS"; gene "LOC115221412"; ID ""; gene_name "LOC115221412"; transcript_id "XM_029791596.2"; product "striatin-interacting protein 1 homolog isoform X3"; protein_id "XP_029647456.1"; exon_number "4";
NC_043014.1	Gnomon	CDS	1444509	1444629	.	+	2	gene_id "LOC115221412"; db_xref "GeneID:115221412"; gbkey "CDS"; gene "LOC115221412"; ID ""; gene_name "LOC115221412"; transcript_id "XM_029791596.2"; product "striatin-interacting protein 1 homolog isoform X3"; protein_id "XP_029647456.1"; exon_number "5";
NC_043014.1	Gnomon	CDS	1445793	1445861	.	+	1	gene_id "LOC115221412"; db_xref "GeneID:115221412"; gbkey "CDS"; gene "LOC115221412"; ID ""; gene_name "LOC115221412"; transcript_id "XM_029791596.2"; product "striatin-interacting protein 1 homolog isoform X3"; protein_id "XP_029647456.1"; exon_number "6";
NC_043014.1	Gnomon	CDS	1448123	1448223	.	+	1	gene_id "LOC115221412"; db_xref "GeneID:115221412"; gbkey "CDS"; gene "LOC115221412"; ID ""; gene_name "LOC115221412"; transcript_id "XM_029791596.2"; product "striatin-interacting protein 1 homolog isoform X3"; protein_id "XP_029647456.1"; exon_number "7";
NC_043014.1	Gnomon	CDS	1449454	1449581	.	+	2	gene_id "LOC115221412"; db_xref "GeneID:115221412"; gbkey "CDS"; gene "LOC115221412"; ID ""; gene_name "LOC115221412"; transcript_id "XM_029791596.2"; product "striatin-interacting protein 1 homolog isoform X3"; protein_id "XP_029647456.1"; exon_number "8";
NC_043014.1	Gnomon	CDS	1450787	1450972	.	+	0	gene_id "LOC115221412"; db_xref "GeneID:115221412"; gbkey "CDS"; gene "LOC115221412"; ID ""; gene_name "LOC115221412"; transcript_id "XM_029791596.2"; product "striatin-interacting protein 1 homolog isoform X3"; protein_id "XP_029647456.1"; exon_number "9";
NC_043014.1	Gnomon	CDS	1462579	1462841	.	+	0	gene_id "LOC115221412"; db_xref "GeneID:115221412"; gbkey "CDS"; gene "LOC115221412"; ID ""; gene_name "LOC115221412"; transcript_id "XM_029791596.2"; product "striatin-interacting protein 1 homolog isoform X3"; protein_id "XP_029647456.1"; exon_number "10";
NC_043014.1	Gnomon	CDS	1464026	1464155	.	+	1	gene_id "LOC115221412"; db_xref "GeneID:115221412"; gbkey "CDS"; gene "LOC115221412"; ID ""; gene_name "LOC115221412"; transcript_id "XM_029791596.2"; product "striatin-interacting protein 1 homolog isoform X3"; protein_id "XP_029647456.1"; exon_number "11";
NC_043014.1	Gnomon	CDS	1465223	1465294	.	+	0	gene_id "LOC115221412"; db_xref "GeneID:115221412"; gbkey "CDS"; gene "LOC115221412"; ID ""; gene_name "LOC115221412"; transcript_id "XM_029791596.2"; product "striatin-interacting protein 1 homolog isoform X3"; protein_id "XP_029647456.1"; exon_number "12";
NC_043014.1	Gnomon	CDS	1466201	1466275	.	+	0	gene_id "LOC115221412"; db_xref "GeneID:115221412"; gbkey "CDS"; gene "LOC115221412"; ID ""; gene_name "LOC115221412"; transcript_id "XM_029791596.2"; product "striatin-interacting protein 1 homolog isoform X3"; protein_id "XP_029647456.1"; exon_number "13";
NC_043014.1	Gnomon	CDS	1467300	1467385	.	+	0	gene_id "LOC115221412"; db_xref "GeneID:115221412"; gbkey "CDS"; gene "LOC115221412"; ID ""; gene_name "LOC115221412"; transcript_id "XM_029791596.2"; product "striatin-interacting protein 1 homolog isoform X3"; protein_id "XP_029647456.1"; exon_number "14";
NC_043014.1	Gnomon	CDS	1472812	1472938	.	+	1	gene_id "LOC115221412"; db_xref "GeneID:115221412"; gbkey "CDS"; gene "LOC115221412"; ID ""; gene_name "LOC115221412"; transcript_id "XM_029791596.2"; product "striatin-interacting protein 1 homolog isoform X3"; protein_id "XP_029647456.1"; exon_number "15";
NC_043014.1	Gnomon	CDS	1474245	1474345	.	+	0	gene_id "LOC115221412"; db_xref "GeneID:115221412"; gbkey "CDS"; gene "LOC115221412"; ID ""; gene_name "LOC115221412"; transcript_id "XM_029791596.2"; product "striatin-interacting protein 1 homolog isoform X3"; protein_id "XP_029647456.1"; exon_number "16";
NC_043014.1	Gnomon	CDS	1476708	1476774	.	+	1	gene_id "LOC115221412"; db_xref "GeneID:115221412"; gbkey "CDS"; gene "LOC115221412"; ID ""; gene_name "LOC115221412"; transcript_id "XM_029791596.2"; product "striatin-interacting protein 1 homolog isoform X3"; protein_id "XP_029647456.1"; exon_number "17";
NC_043014.1	Gnomon	CDS	1477945	1478049	.	+	0	gene_id "LOC115221412"; db_xref "GeneID:115221412"; gbkey "CDS"; gene "LOC115221412"; ID ""; gene_name "LOC115221412"; transcript_id "XM_029791596.2"; product "striatin-interacting protein 1 homolog isoform X3"; protein_id "XP_029647456.1"; exon_number "18";
NC_043014.1	Gnomon	CDS	1479158	1479362	.	+	0	gene_id "LOC115221412"; db_xref "GeneID:115221412"; gbkey "CDS"; gene "LOC115221412"; ID ""; gene_name "LOC115221412"; transcript_id "XM_029791596.2"; product "striatin-interacting protein 1 homolog isoform X3"; protein_id "XP_029647456.1"; exon_number "19";
NC_043014.1	Gnomon	CDS	1479912	1480159	.	+	2	gene_id "LOC115221412"; db_xref "GeneID:115221412"; gbkey "CDS"; gene "LOC115221412"; ID ""; gene_name "LOC115221412"; transcript_id "XM_029791596.2"; product "striatin-interacting protein 1 homolog isoform X3"; protein_id "XP_029647456.1"; exon_number "20";
NC_043014.1	Gnomon	exon	1437280	1437406	.	+	.	gene_id "LOC115221412"; db_xref "GeneID:115221412"; gbkey "mRNA"; gene "LOC115221412"; ID ""; gene_name "LOC115221412"; transcript_id "XM_029791596.2"; product "striatin-interacting protein 1 homolog, transcript variant X3"; exon_number "1"; model_evidence "Supporting evidence includes similarity to: 2 Proteins, and 100% coverage of the annotated genomic feature by RNAseq alignments, including 23 samples with support for all annotated introns";
NC_043014.1	Gnomon	exon	1439928	1439997	.	+	.	gene_id "LOC115221412"; db_xref "GeneID:115221412"; gbkey "mRNA"; gene "LOC115221412"; ID ""; gene_name "LOC115221412"; transcript_id "XM_029791596.2"; product "striatin-interacting protein 1 homolog, transcript variant X3"; exon_number "2"; model_evidence "Supporting evidence includes similarity to: 2 Proteins, and 100% coverage of the annotated genomic feature by RNAseq alignments, including 23 samples with support for all annotated introns";
NC_043014.1	Gnomon	exon	1441107	1441181	.	+	.	gene_id "LOC115221412"; db_xref "GeneID:115221412"; gbkey "mRNA"; gene "LOC115221412"; ID ""; gene_name "LOC115221412"; transcript_id "XM_029791596.2"; product "striatin-interacting protein 1 homolog, transcript variant X3"; exon_number "3"; model_evidence "Supporting evidence includes similarity to: 2 Proteins, and 100% coverage of the annotated genomic feature by RNAseq alignments, including 23 samples with support for all annotated introns";
NC_043014.1	Gnomon	exon	1442898	1443029	.	+	.	gene_id "LOC115221412"; db_xref "GeneID:115221412"; gbkey "mRNA"; gene "LOC115221412"; ID ""; gene_name "LOC115221412"; transcript_id "XM_029791596.2"; product "striatin-interacting protein 1 homolog, transcript variant X3"; exon_number "4"; model_evidence "Supporting evidence includes similarity to: 2 Proteins, and 100% coverage of the annotated genomic feature by RNAseq alignments, including 23 samples with support for all annotated introns";
NC_043014.1	Gnomon	exon	1444509	1444629	.	+	.	gene_id "LOC115221412"; db_xref "GeneID:115221412"; gbkey "mRNA"; gene "LOC115221412"; ID ""; gene_name "LOC115221412"; transcript_id "XM_029791596.2"; product "striatin-interacting protein 1 homolog, transcript variant X3"; exon_number "5"; model_evidence "Supporting evidence includes similarity to: 2 Proteins, and 100% coverage of the annotated genomic feature by RNAseq alignments, including 23 samples with support for all annotated introns";
NC_043014.1	Gnomon	exon	1445793	1445861	.	+	.	gene_id "LOC115221412"; db_xref "GeneID:115221412"; gbkey "mRNA"; gene "LOC115221412"; ID ""; gene_name "LOC115221412"; transcript_id "XM_029791596.2"; product "striatin-interacting protein 1 homolog, transcript variant X3"; exon_number "6"; model_evidence "Supporting evidence includes similarity to: 2 Proteins, and 100% coverage of the annotated genomic feature by RNAseq alignments, including 23 samples with support for all annotated introns";
NC_043014.1	Gnomon	exon	1448123	1448223	.	+	.	gene_id "LOC115221412"; db_xref "GeneID:115221412"; gbkey "mRNA"; gene "LOC115221412"; ID ""; gene_name "LOC115221412"; transcript_id "XM_029791596.2"; product "striatin-interacting protein 1 homolog, transcript variant X3"; exon_number "7"; model_evidence "Supporting evidence includes similarity to: 2 Proteins, and 100% coverage of the annotated genomic feature by RNAseq alignments, including 23 samples with support for all annotated introns";
NC_043014.1	Gnomon	exon	1449454	1449581	.	+	.	gene_id "LOC115221412"; db_xref "GeneID:115221412"; gbkey "mRNA"; gene "LOC115221412"; ID ""; gene_name "LOC115221412"; transcript_id "XM_029791596.2"; product "striatin-interacting protein 1 homolog, transcript variant X3"; exon_number "8"; model_evidence "Supporting evidence includes similarity to: 2 Proteins, and 100% coverage of the annotated genomic feature by RNAseq alignments, including 23 samples with support for all annotated introns";
NC_043014.1	Gnomon	exon	1450787	1450972	.	+	.	gene_id "LOC115221412"; db_xref "GeneID:115221412"; gbkey "mRNA"; gene "LOC115221412"; ID ""; gene_name "LOC115221412"; transcript_id "XM_029791596.2"; product "striatin-interacting protein 1 homolog, transcript variant X3"; exon_number "9"; model_evidence "Supporting evidence includes similarity to: 2 Proteins, and 100% coverage of the annotated genomic feature by RNAseq alignments, including 23 samples with support for all annotated introns";
NC_043014.1	Gnomon	exon	1462579	1462841	.	+	.	gene_id "LOC115221412"; db_xref "GeneID:115221412"; gbkey "mRNA"; gene "LOC115221412"; ID ""; gene_name "LOC115221412"; transcript_id "XM_029791596.2"; product "striatin-interacting protein 1 homolog, transcript variant X3"; exon_number "10"; model_evidence "Supporting evidence includes similarity to: 2 Proteins, and 100% coverage of the annotated genomic feature by RNAseq alignments, including 23 samples with support for all annotated introns";
NC_043014.1	Gnomon	exon	1464026	1464155	.	+	.	gene_id "LOC115221412"; db_xref "GeneID:115221412"; gbkey "mRNA"; gene "LOC115221412"; ID ""; gene_name "LOC115221412"; transcript_id "XM_029791596.2"; product "striatin-interacting protein 1 homolog, transcript variant X3"; exon_number "11"; model_evidence "Supporting evidence includes similarity to: 2 Proteins, and 100% coverage of the annotated genomic feature by RNAseq alignments, including 23 samples with support for all annotated introns";
NC_043014.1	Gnomon	exon	1465223	1465294	.	+	.	gene_id "LOC115221412"; db_xref "GeneID:115221412"; gbkey "mRNA"; gene "LOC115221412"; ID ""; gene_name "LOC115221412"; transcript_id "XM_029791596.2"; product "striatin-interacting protein 1 homolog, transcript variant X3"; exon_number "12"; model_evidence "Supporting evidence includes similarity to: 2 Proteins, and 100% coverage of the annotated genomic feature by RNAseq alignments, including 23 samples with support for all annotated introns";
NC_043014.1	Gnomon	exon	1466201	1466275	.	+	.	gene_id "LOC115221412"; db_xref "GeneID:115221412"; gbkey "mRNA"; gene "LOC115221412"; ID ""; gene_name "LOC115221412"; transcript_id "XM_029791596.2"; product "striatin-interacting protein 1 homolog, transcript variant X3"; exon_number "13"; model_evidence "Supporting evidence includes similarity to: 2 Proteins, and 100% coverage of the annotated genomic feature by RNAseq alignments, including 23 samples with support for all annotated introns";
NC_043014.1	Gnomon	exon	1467300	1467385	.	+	.	gene_id "LOC115221412"; db_xref "GeneID:115221412"; gbkey "mRNA"; gene "LOC115221412"; ID ""; gene_name "LOC115221412"; transcript_id "XM_029791596.2"; product "striatin-interacting protein 1 homolog, transcript variant X3"; exon_number "14"; model_evidence "Supporting evidence includes similarity to: 2 Proteins, and 100% coverage of the annotated genomic feature by RNAseq alignments, including 23 samples with support for all annotated introns";
NC_043014.1	Gnomon	exon	1472812	1472938	.	+	.	gene_id "LOC115221412"; db_xref "GeneID:115221412"; gbkey "mRNA"; gene "LOC115221412"; ID ""; gene_name "LOC115221412"; transcript_id "XM_029791596.2"; product "striatin-interacting protein 1 homolog, transcript variant X3"; exon_number "15"; model_evidence "Supporting evidence includes similarity to: 2 Proteins, and 100% coverage of the annotated genomic feature by RNAseq alignments, including 23 samples with support for all annotated introns";
NC_043014.1	Gnomon	exon	1474245	1474345	.	+	.	gene_id "LOC115221412"; db_xref "GeneID:115221412"; gbkey "mRNA"; gene "LOC115221412"; ID ""; gene_name "LOC115221412"; transcript_id "XM_029791596.2"; product "striatin-interacting protein 1 homolog, transcript variant X3"; exon_number "16"; model_evidence "Supporting evidence includes similarity to: 2 Proteins, and 100% coverage of the annotated genomic feature by RNAseq alignments, including 23 samples with support for all annotated introns";
NC_043014.1	Gnomon	exon	1476708	1476774	.	+	.	gene_id "LOC115221412"; db_xref "GeneID:115221412"; gbkey "mRNA"; gene "LOC115221412"; ID ""; gene_name "LOC115221412"; transcript_id "XM_029791596.2"; product "striatin-interacting protein 1 homolog, transcript variant X3"; exon_number "17"; model_evidence "Supporting evidence includes similarity to: 2 Proteins, and 100% coverage of the annotated genomic feature by RNAseq alignments, including 23 samples with support for all annotated introns";
NC_043014.1	Gnomon	exon	1477945	1478049	.	+	.	gene_id "LOC115221412"; db_xref "GeneID:115221412"; gbkey "mRNA"; gene "LOC115221412"; ID ""; gene_name "LOC115221412"; transcript_id "XM_029791596.2"; product "striatin-interacting protein 1 homolog, transcript variant X3"; exon_number "18"; model_evidence "Supporting evidence includes similarity to: 2 Proteins, and 100% coverage of the annotated genomic feature by RNAseq alignments, including 23 samples with support for all annotated introns";
NC_043014.1	Gnomon	exon	1479158	1479362	.	+	.	gene_id "LOC115221412"; db_xref "GeneID:115221412"; gbkey "mRNA"; gene "LOC115221412"; ID ""; gene_name "LOC115221412"; transcript_id "XM_029791596.2"; product "striatin-interacting protein 1 homolog, transcript variant X3"; exon_number "19"; model_evidence "Supporting evidence includes similarity to: 2 Proteins, and 100% coverage of the annotated genomic feature by RNAseq alignments, including 23 samples with support for all annotated introns";
NC_043014.1	Gnomon	exon	1479912	1480537	.	+	.	gene_id "LOC115221412"; db_xref "GeneID:115221412"; gbkey "mRNA"; gene "LOC115221412"; ID ""; gene_name "LOC115221412"; transcript_id "XM_029791596.2"; product "striatin-interacting protein 1 homolog, transcript variant X3"; exon_number "20"; model_evidence "Supporting evidence includes similarity to: 2 Proteins, and 100% coverage of the annotated genomic feature by RNAseq alignments, including 23 samples with support for all annotated introns";
NC_043014.1	Gnomon	start_codon	1437335	1437337	.	+	0	gene_id "LOC115221412"; db_xref "GeneID:115221412"; gbkey "CDS"; gene "LOC115221412"; ID ""; gene_name "LOC115221412"; transcript_id "XM_029791596.2"; product "striatin-interacting protein 1 homolog isoform X3"; protein_id "XP_029647456.1"; exon_number "1";
NC_043014.1	Gnomon	stop_codon	1480160	1480162	.	+	0	gene_id "LOC115221412"; db_xref "GeneID:115221412"; gbkey "CDS"; gene "LOC115221412"; ID ""; gene_name "LOC115221412"; transcript_id "XM_029791596.2"; product "striatin-interacting protein 1 homolog isoform X3"; protein_id "XP_029647456.1"; exon_number "20";
NC_043014.1	Gnomon	gene	3426394	3437937	.	-	.	gene_id "LOC115221415"; db_xref "GeneID:115221415"; gbkey "Gene"; gene "LOC115221415"; gene_biotype "protein_coding"; ID ""; gene_name "LOC115221415";
NC_043014.1	Gnomon~FLAMseq	transcript	3426394	3437937	.	-	.	gene_id "LOC115221415"; ID "XM_029791597.2"; gene_name "LOC115221415"; transcript_id "FLAMseq_ext~XM_029791597.2"; three_prime_ext "3553";
NC_043014.1	Gnomon~FLAMseq	exon	3429947	3431168	.	-	.	gene_id "LOC115221415"; db_xref "GeneID:115221415"; gbkey "mRNA"; gene "LOC115221415"; ID ""; gene_name "LOC115221415"; transcript_id "FLAMseq_ext~XM_029791597.2"; product "protein YIPF5, transcript variant X1"; exon_number "3"; model_evidence "Supporting evidence includes similarity to: 15 Proteins, and 100% coverage of the annotated genomic feature by RNAseq alignments, including 17 samples with support for all annotated introns";
NC_043014.1	Gnomon~FLAMseq	exon	3433591	3433633	.	-	.	gene_id "LOC115221415"; db_xref "GeneID:115221415"; gbkey "mRNA"; gene "LOC115221415"; ID ""; gene_name "LOC115221415"; transcript_id "FLAMseq_ext~XM_029791597.2"; product "protein YIPF5, transcript variant X1"; exon_number "2"; model_evidence "Supporting evidence includes similarity to: 15 Proteins, and 100% coverage of the annotated genomic feature by RNAseq alignments, including 17 samples with support for all annotated introns";
NC_043014.1	Gnomon~FLAMseq	exon	3437774	3437937	.	-	.	gene_id "LOC115221415"; db_xref "GeneID:115221415"; gbkey "mRNA"; gene "LOC115221415"; ID ""; gene_name "LOC115221415"; transcript_id "FLAMseq_ext~XM_029791597.2"; product "protein YIPF5, transcript variant X1"; exon_number "1"; model_evidence "Supporting evidence includes similarity to: 15 Proteins, and 100% coverage of the annotated genomic feature by RNAseq alignments, including 17 samples with support for all annotated introns";
NC_043014.1	Gnomon~FLAMseq	exon	3426394	3431168	.	-	.	gene_id "LOC115221415"; db_xref "GeneID:115221415"; gbkey "mRNA"; gene "LOC115221415"; ID ""; gene_name "LOC115221415"; transcript_id "FLAMseq_ext~XM_029791597.2"; product "protein YIPF5"; exon_number "3"; model_evidence "Supporting evidence includes similarity to: 15 Proteins, and 100% coverage of the annotated genomic feature by RNAseq alignments"; three_prime_ext "3553";
NC_043014.1	Gnomon	transcript	3429947	3437937	.	-	.	gene_id "LOC115221415"; ID "XM_029791597.2"; gene_name "LOC115221415"; transcript_id "XM_029791597.2";
NC_043014.1	Gnomon	CDS	3430400	3431146	.	-	0	gene_id "LOC115221415"; db_xref "GeneID:115221415"; gbkey "CDS"; gene "LOC115221415"; ID ""; gene_name "LOC115221415"; transcript_id "XM_029791597.2"; product "protein YIPF5"; protein_id "XP_029647457.1"; exon_number "3";
NC_043014.1	Gnomon	exon	3429947	3431168	.	-	.	gene_id "LOC115221415"; db_xref "GeneID:115221415"; gbkey "mRNA"; gene "LOC115221415"; ID ""; gene_name "LOC115221415"; transcript_id "XM_029791597.2"; product "protein YIPF5, transcript variant X1"; exon_number "3"; model_evidence "Supporting evidence includes similarity to: 15 Proteins, and 100% coverage of the annotated genomic feature by RNAseq alignments, including 17 samples with support for all annotated introns";
NC_043014.1	Gnomon	exon	3433591	3433633	.	-	.	gene_id "LOC115221415"; db_xref "GeneID:115221415"; gbkey "mRNA"; gene "LOC115221415"; ID ""; gene_name "LOC115221415"; transcript_id "XM_029791597.2"; product "protein YIPF5, transcript variant X1"; exon_number "2"; model_evidence "Supporting evidence includes similarity to: 15 Proteins, and 100% coverage of the annotated genomic feature by RNAseq alignments, including 17 samples with support for all annotated introns";
NC_043014.1	Gnomon	exon	3437774	3437937	.	-	.	gene_id "LOC115221415"; db_xref "GeneID:115221415"; gbkey "mRNA"; gene "LOC115221415"; ID ""; gene_name "LOC115221415"; transcript_id "XM_029791597.2"; product "protein YIPF5, transcript variant X1"; exon_number "1"; model_evidence "Supporting evidence includes similarity to: 15 Proteins, and 100% coverage of the annotated genomic feature by RNAseq alignments, including 17 samples with support for all annotated introns";
NC_043014.1	Gnomon	start_codon	3431144	3431146	.	-	0	gene_id "LOC115221415"; db_xref "GeneID:115221415"; gbkey "CDS"; gene "LOC115221415"; ID ""; gene_name "LOC115221415"; transcript_id "XM_029791597.2"; product "protein YIPF5"; protein_id "XP_029647457.1"; exon_number "3";
NC_043014.1	Gnomon	stop_codon	3430397	3430399	.	-	0	gene_id "LOC115221415"; db_xref "GeneID:115221415"; gbkey "CDS"; gene "LOC115221415"; ID ""; gene_name "LOC115221415"; transcript_id "XM_029791597.2"; product "protein YIPF5"; protein_id "XP_029647457.1"; exon_number "3";
NC_043014.1	Gnomon	transcript	3429947	3437937	.	-	.	gene_id "LOC115221415"; ID "XM_036510652.1"; gene_name "LOC115221415"; transcript_id "XM_036510652.1";
NC_043014.1	Gnomon	CDS	3430400	3431146	.	-	0	gene_id "LOC115221415"; db_xref "GeneID:115221415"; gbkey "CDS"; gene "LOC115221415"; ID ""; gene_name "LOC115221415"; transcript_id "XM_036510652.1"; product "protein YIPF5"; protein_id "XP_036366545.1"; exon_number "3";
NC_043014.1	Gnomon	exon	3429947	3431170	.	-	.	gene_id "LOC115221415"; db_xref "GeneID:115221415"; gbkey "mRNA"; gene "LOC115221415"; ID ""; gene_name "LOC115221415"; transcript_id "XM_036510652.1"; product "protein YIPF5, transcript variant X2"; exon_number "3"; model_evidence "Supporting evidence includes similarity to: 15 Proteins, and 100% coverage of the annotated genomic feature by RNAseq alignments, including 32 samples with support for all annotated introns";
NC_043014.1	Gnomon	exon	3433594	3433633	.	-	.	gene_id "LOC115221415"; db_xref "GeneID:115221415"; gbkey "mRNA"; gene "LOC115221415"; ID ""; gene_name "LOC115221415"; transcript_id "XM_036510652.1"; product "protein YIPF5, transcript variant X2"; exon_number "2"; model_evidence "Supporting evidence includes similarity to: 15 Proteins, and 100% coverage of the annotated genomic feature by RNAseq alignments, including 32 samples with support for all annotated introns";
NC_043014.1	Gnomon	exon	3437774	3437937	.	-	.	gene_id "LOC115221415"; db_xref "GeneID:115221415"; gbkey "mRNA"; gene "LOC115221415"; ID ""; gene_name "LOC115221415"; transcript_id "XM_036510652.1"; product "protein YIPF5, transcript variant X2"; exon_number "1"; model_evidence "Supporting evidence includes similarity to: 15 Proteins, and 100% coverage of the annotated genomic feature by RNAseq alignments, including 32 samples with support for all annotated introns";
NC_043014.1	Gnomon	start_codon	3431144	3431146	.	-	0	gene_id "LOC115221415"; db_xref "GeneID:115221415"; gbkey "CDS"; gene "LOC115221415"; ID ""; gene_name "LOC115221415"; transcript_id "XM_036510652.1"; product "protein YIPF5"; protein_id "XP_036366545.1"; exon_number "3";
NC_043014.1	Gnomon	stop_codon	3430397	3430399	.	-	0	gene_id "LOC115221415"; db_xref "GeneID:115221415"; gbkey "CDS"; gene "LOC115221415"; ID ""; gene_name "LOC115221415"; transcript_id "XM_036510652.1"; product "protein YIPF5"; protein_id "XP_036366545.1"; exon_number "3";
NC_043014.1	Gnomon	gene	11470799	11542736	.	+	.	gene_id "LOC115221416"; db_xref "GeneID:115221416"; gbkey "Gene"; gene "LOC115221416"; gene_biotype "protein_coding"; ID ""; gene_name "LOC115221416";
NC_043014.1	Gnomon~FLAMseq	transcript	11470812	11542736	.	+	.	gene_id "LOC115221416"; ID "XM_029791598.2"; gene_name "LOC115221416"; transcript_id "FLAMseq_ext~XM_029791598.2"; three_prime_ext "893";
NC_043014.1	Gnomon~FLAMseq	exon	11470812	11471075	.	+	.	gene_id "LOC115221416"; db_xref "GeneID:115221416"; gbkey "mRNA"; gene "LOC115221416"; ID ""; gene_name "LOC115221416"; transcript_id "FLAMseq_ext~XM_029791598.2"; product "nucleoporin SEH1"; exon_number "1"; model_evidence "Supporting evidence includes similarity to: 17 Proteins, and 100% coverage of the annotated genomic feature by RNAseq alignments, including 23 samples with support for all annotated introns";
NC_043014.1	Gnomon~FLAMseq	exon	11483340	11483390	.	+	.	gene_id "LOC115221416"; db_xref "GeneID:115221416"; gbkey "mRNA"; gene "LOC115221416"; ID ""; gene_name "LOC115221416"; transcript_id "FLAMseq_ext~XM_029791598.2"; product "nucleoporin SEH1"; exon_number "2"; model_evidence "Supporting evidence includes similarity to: 17 Proteins, and 100% coverage of the annotated genomic feature by RNAseq alignments, including 23 samples with support for all annotated introns";
NC_043014.1	Gnomon~FLAMseq	exon	11494574	11494679	.	+	.	gene_id "LOC115221416"; db_xref "GeneID:115221416"; gbkey "mRNA"; gene "LOC115221416"; ID ""; gene_name "LOC115221416"; transcript_id "FLAMseq_ext~XM_029791598.2"; product "nucleoporin SEH1"; exon_number "3"; model_evidence "Supporting evidence includes similarity to: 17 Proteins, and 100% coverage of the annotated genomic feature by RNAseq alignments, including 23 samples with support for all annotated introns";
NC_043014.1	Gnomon~FLAMseq	exon	11496945	11497063	.	+	.	gene_id "LOC115221416"; db_xref "GeneID:115221416"; gbkey "mRNA"; gene "LOC115221416"; ID ""; gene_name "LOC115221416"; transcript_id "FLAMseq_ext~XM_029791598.2"; product "nucleoporin SEH1"; exon_number "4"; model_evidence "Supporting evidence includes similarity to: 17 Proteins, and 100% coverage of the annotated genomic feature by RNAseq alignments, including 23 samples with support for all annotated introns";
NC_043014.1	Gnomon~FLAMseq	exon	11499907	11500037	.	+	.	gene_id "LOC115221416"; db_xref "GeneID:115221416"; gbkey "mRNA"; gene "LOC115221416"; ID ""; gene_name "LOC115221416"; transcript_id "FLAMseq_ext~XM_029791598.2"; product "nucleoporin SEH1"; exon_number "5"; model_evidence "Supporting evidence includes similarity to: 17 Proteins, and 100% coverage of the annotated genomic feature by RNAseq alignments, including 23 samples with support for all annotated introns";
NC_043014.1	Gnomon~FLAMseq	exon	11501591	11501683	.	+	.	gene_id "LOC115221416"; db_xref "GeneID:115221416"; gbkey "mRNA"; gene "LOC115221416"; ID ""; gene_name "LOC115221416"; transcript_id "FLAMseq_ext~XM_029791598.2"; product "nucleoporin SEH1"; exon_number "6"; model_evidence "Supporting evidence includes similarity to: 17 Proteins, and 100% coverage of the annotated genomic feature by RNAseq alignments, including 23 samples with support for all annotated introns";
NC_043014.1	Gnomon~FLAMseq	exon	11505261	11505401	.	+	.	gene_id "LOC115221416"; db_xref "GeneID:115221416"; gbkey "mRNA"; gene "LOC115221416"; ID ""; gene_name "LOC115221416"; transcript_id "FLAMseq_ext~XM_029791598.2"; product "nucleoporin SEH1"; exon_number "7"; model_evidence "Supporting evidence includes similarity to: 17 Proteins, and 100% coverage of the annotated genomic feature by RNAseq alignments, including 23 samples with support for all annotated introns";
NC_043014.1	Gnomon~FLAMseq	exon	11506358	11506433	.	+	.	gene_id "LOC115221416"; db_xref "GeneID:115221416"; gbkey "mRNA"; gene "LOC115221416"; ID ""; gene_name "LOC115221416"; transcript_id "FLAMseq_ext~XM_029791598.2"; product "nucleoporin SEH1"; exon_number "8"; model_evidence "Supporting evidence includes similarity to: 17 Proteins, and 100% coverage of the annotated genomic feature by RNAseq alignments, including 23 samples with support for all annotated introns";
NC_043014.1	Gnomon~FLAMseq	exon	11512635	11512713	.	+	.	gene_id "LOC115221416"; db_xref "GeneID:115221416"; gbkey "mRNA"; gene "LOC115221416"; ID ""; gene_name "LOC115221416"; transcript_id "FLAMseq_ext~XM_029791598.2"; product "nucleoporin SEH1"; exon_number "9"; model_evidence "Supporting evidence includes similarity to: 17 Proteins, and 100% coverage of the annotated genomic feature by RNAseq alignments, including 23 samples with support for all annotated introns";
NC_043014.1	Gnomon~FLAMseq	exon	11516864	11517005	.	+	.	gene_id "LOC115221416"; db_xref "GeneID:115221416"; gbkey "mRNA"; gene "LOC115221416"; ID ""; gene_name "LOC115221416"; transcript_id "FLAMseq_ext~XM_029791598.2"; product "nucleoporin SEH1"; exon_number "10"; model_evidence "Supporting evidence includes similarity to: 17 Proteins, and 100% coverage of the annotated genomic feature by RNAseq alignments, including 23 samples with support for all annotated introns";
NC_043014.1	Gnomon~FLAMseq	exon	11541559	11541843	.	+	.	gene_id "LOC115221416"; db_xref "GeneID:115221416"; gbkey "mRNA"; gene "LOC115221416"; ID ""; gene_name "LOC115221416"; transcript_id "FLAMseq_ext~XM_029791598.2"; product "nucleoporin SEH1"; exon_number "11"; model_evidence "Supporting evidence includes similarity to: 17 Proteins, and 100% coverage of the annotated genomic feature by RNAseq alignments, including 23 samples with support for all annotated introns";
NC_043014.1	Gnomon~FLAMseq	exon	11541559	11542736	.	+	.	gene_id "LOC115221416"; db_xref "GeneID:115221416"; gbkey "mRNA"; gene "LOC115221416"; ID ""; gene_name "LOC115221416"; transcript_id "FLAMseq_ext~XM_029791598.2"; product ""; exon_number "11"; model_evidence "Supporting evidence includes similarity to: 17 Proteins, and 100% coverage of the annotated genomic feature by RNAseq alignments"; three_prime_ext "893";
NC_043014.1	PBRI	transcript	11470799	11517447	.	+	.	gene_id "LOC115221416"; ID ""; gene_name "LOC115221416"; transcript_id "G47638.1"; uniq_trans_id "G47638.1";
NC_043014.1	PBRI	exon	11470799	11471075	.	+	.	gene_id "LOC115221416"; ID ""; gene_name "LOC115221416"; transcript_id "G47638.1"; exon_number "1"; uniq_trans_id "G47638.1";
NC_043014.1	PBRI	exon	11483340	11483390	.	+	.	gene_id "LOC115221416"; ID ""; gene_name "LOC115221416"; transcript_id "G47638.1"; exon_number "2"; uniq_trans_id "G47638.1";
NC_043014.1	PBRI	exon	11494574	11494679	.	+	.	gene_id "LOC115221416"; ID ""; gene_name "LOC115221416"; transcript_id "G47638.1"; exon_number "3"; uniq_trans_id "G47638.1";
NC_043014.1	PBRI	exon	11496945	11497063	.	+	.	gene_id "LOC115221416"; ID ""; gene_name "LOC115221416"; transcript_id "G47638.1"; exon_number "4"; uniq_trans_id "G47638.1";
NC_043014.1	PBRI	exon	11499907	11500037	.	+	.	gene_id "LOC115221416"; ID ""; gene_name "LOC115221416"; transcript_id "G47638.1"; exon_number "5"; uniq_trans_id "G47638.1";
NC_043014.1	PBRI	exon	11501591	11501683	.	+	.	gene_id "LOC115221416"; ID ""; gene_name "LOC115221416"; transcript_id "G47638.1"; exon_number "6"; uniq_trans_id "G47638.1";
NC_043014.1	PBRI	exon	11505261	11505401	.	+	.	gene_id "LOC115221416"; ID ""; gene_name "LOC115221416"; transcript_id "G47638.1"; exon_number "7"; uniq_trans_id "G47638.1";
NC_043014.1	PBRI	exon	11506358	11506433	.	+	.	gene_id "LOC115221416"; ID ""; gene_name "LOC115221416"; transcript_id "G47638.1"; exon_number "8"; uniq_trans_id "G47638.1";
NC_043014.1	PBRI	exon	11512635	11512713	.	+	.	gene_id "LOC115221416"; ID ""; gene_name "LOC115221416"; transcript_id "G47638.1"; exon_number "9"; uniq_trans_id "G47638.1";
NC_043014.1	PBRI	exon	11516864	11517447	.	+	.	gene_id "LOC115221416"; ID ""; gene_name "LOC115221416"; transcript_id "G47638.1"; exon_number "10"; uniq_trans_id "G47638.1";
NC_043014.1	PBRI	transcript	11470820	11517429	.	+	.	gene_id "LOC115221416"; ID ""; gene_name "LOC115221416"; transcript_id "G47638.2"; uniq_trans_id "G47638.2";
NC_043014.1	PBRI	exon	11470820	11471075	.	+	.	gene_id "LOC115221416"; ID ""; gene_name "LOC115221416"; transcript_id "G47638.2"; exon_number "1"; uniq_trans_id "G47638.2";
NC_043014.1	PBRI	exon	11483340	11483390	.	+	.	gene_id "LOC115221416"; ID ""; gene_name "LOC115221416"; transcript_id "G47638.2"; exon_number "2"; uniq_trans_id "G47638.2";
NC_043014.1	PBRI	exon	11494574	11494679	.	+	.	gene_id "LOC115221416"; ID ""; gene_name "LOC115221416"; transcript_id "G47638.2"; exon_number "3"; uniq_trans_id "G47638.2";
NC_043014.1	PBRI	exon	11496945	11497063	.	+	.	gene_id "LOC115221416"; ID ""; gene_name "LOC115221416"; transcript_id "G47638.2"; exon_number "4"; uniq_trans_id "G47638.2";
NC_043014.1	PBRI	exon	11499907	11500037	.	+	.	gene_id "LOC115221416"; ID ""; gene_name "LOC115221416"; transcript_id "G47638.2"; exon_number "5"; uniq_trans_id "G47638.2";
NC_043014.1	PBRI	exon	11501591	11501683	.	+	.	gene_id "LOC115221416"; ID ""; gene_name "LOC115221416"; transcript_id "G47638.2"; exon_number "6"; uniq_trans_id "G47638.2";
NC_043014.1	PBRI	exon	11505261	11505401	.	+	.	gene_id "LOC115221416"; ID ""; gene_name "LOC115221416"; transcript_id "G47638.2"; exon_number "7"; uniq_trans_id "G47638.2";
NC_043014.1	PBRI	exon	11506358	11506433	.	+	.	gene_id "LOC115221416"; ID ""; gene_name "LOC115221416"; transcript_id "G47638.2"; exon_number "8"; uniq_trans_id "G47638.2";
NC_043014.1	PBRI	exon	11512635	11512713	.	+	.	gene_id "LOC115221416"; ID ""; gene_name "LOC115221416"; transcript_id "G47638.2"; exon_number "9"; uniq_trans_id "G47638.2";
NC_043014.1	PBRI	exon	11516864	11517429	.	+	.	gene_id "LOC115221416"; ID ""; gene_name "LOC115221416"; transcript_id "G47638.2"; exon_number "10"; uniq_trans_id "G47638.2";
NC_043014.1	Gnomon	transcript	11470812	11541843	.	+	.	gene_id "LOC115221416"; ID "XM_029791598.2"; gene_name "LOC115221416"; transcript_id "XM_029791598.2";
NC_043014.1	Gnomon	CDS	11470965	11471075	.	+	0	gene_id "LOC115221416"; db_xref "GeneID:115221416"; gbkey "CDS"; gene "LOC115221416"; ID ""; gene_name "LOC115221416"; transcript_id "XM_029791598.2"; product "nucleoporin SEH1"; protein_id "XP_029647458.2"; exon_number "1";
NC_043014.1	Gnomon	CDS	11483340	11483390	.	+	0	gene_id "LOC115221416"; db_xref "GeneID:115221416"; gbkey "CDS"; gene "LOC115221416"; ID ""; gene_name "LOC115221416"; transcript_id "XM_029791598.2"; product "nucleoporin SEH1"; protein_id "XP_029647458.2"; exon_number "2";
NC_043014.1	Gnomon	CDS	11494574	11494679	.	+	0	gene_id "LOC115221416"; db_xref "GeneID:115221416"; gbkey "CDS"; gene "LOC115221416"; ID ""; gene_name "LOC115221416"; transcript_id "XM_029791598.2"; product "nucleoporin SEH1"; protein_id "XP_029647458.2"; exon_number "3";
NC_043014.1	Gnomon	CDS	11496945	11497063	.	+	2	gene_id "LOC115221416"; db_xref "GeneID:115221416"; gbkey "CDS"; gene "LOC115221416"; ID ""; gene_name "LOC115221416"; transcript_id "XM_029791598.2"; product "nucleoporin SEH1"; protein_id "XP_029647458.2"; exon_number "4";
NC_043014.1	Gnomon	CDS	11499907	11500037	.	+	0	gene_id "LOC115221416"; db_xref "GeneID:115221416"; gbkey "CDS"; gene "LOC115221416"; ID ""; gene_name "LOC115221416"; transcript_id "XM_029791598.2"; product "nucleoporin SEH1"; protein_id "XP_029647458.2"; exon_number "5";
NC_043014.1	Gnomon	CDS	11501591	11501683	.	+	1	gene_id "LOC115221416"; db_xref "GeneID:115221416"; gbkey "CDS"; gene "LOC115221416"; ID ""; gene_name "LOC115221416"; transcript_id "XM_029791598.2"; product "nucleoporin SEH1"; protein_id "XP_029647458.2"; exon_number "6";
NC_043014.1	Gnomon	CDS	11505261	11505401	.	+	1	gene_id "LOC115221416"; db_xref "GeneID:115221416"; gbkey "CDS"; gene "LOC115221416"; ID ""; gene_name "LOC115221416"; transcript_id "XM_029791598.2"; product "nucleoporin SEH1"; protein_id "XP_029647458.2"; exon_number "7";
NC_043014.1	Gnomon	CDS	11506358	11506433	.	+	1	gene_id "LOC115221416"; db_xref "GeneID:115221416"; gbkey "CDS"; gene "LOC115221416"; ID ""; gene_name "LOC115221416"; transcript_id "XM_029791598.2"; product "nucleoporin SEH1"; protein_id "XP_029647458.2"; exon_number "8";
NC_043014.1	Gnomon	CDS	11512635	11512713	.	+	0	gene_id "LOC115221416"; db_xref "GeneID:115221416"; gbkey "CDS"; gene "LOC115221416"; ID ""; gene_name "LOC115221416"; transcript_id "XM_029791598.2"; product "nucleoporin SEH1"; protein_id "XP_029647458.2"; exon_number "9";
NC_043014.1	Gnomon	CDS	11516864	11517005	.	+	2	gene_id "LOC115221416"; db_xref "GeneID:115221416"; gbkey "CDS"; gene "LOC115221416"; ID ""; gene_name "LOC115221416"; transcript_id "XM_029791598.2"; product "nucleoporin SEH1"; protein_id "XP_029647458.2"; exon_number "10";
NC_043014.1	Gnomon	CDS	11541559	11541742	.	+	1	gene_id "LOC115221416"; db_xref "GeneID:115221416"; gbkey "CDS"; gene "LOC115221416"; ID ""; gene_name "LOC115221416"; transcript_id "XM_029791598.2"; product "nucleoporin SEH1"; protein_id "XP_029647458.2"; exon_number "11";
NC_043014.1	Gnomon	exon	11470812	11471075	.	+	.	gene_id "LOC115221416"; db_xref "GeneID:115221416"; gbkey "mRNA"; gene "LOC115221416"; ID ""; gene_name "LOC115221416"; transcript_id "XM_029791598.2"; product "nucleoporin SEH1"; exon_number "1"; model_evidence "Supporting evidence includes similarity to: 17 Proteins, and 100% coverage of the annotated genomic feature by RNAseq alignments, including 23 samples with support for all annotated introns";
NC_043014.1	Gnomon	exon	11483340	11483390	.	+	.	gene_id "LOC115221416"; db_xref "GeneID:115221416"; gbkey "mRNA"; gene "LOC115221416"; ID ""; gene_name "LOC115221416"; transcript_id "XM_029791598.2"; product "nucleoporin SEH1"; exon_number "2"; model_evidence "Supporting evidence includes similarity to: 17 Proteins, and 100% coverage of the annotated genomic feature by RNAseq alignments, including 23 samples with support for all annotated introns";
NC_043014.1	Gnomon	exon	11494574	11494679	.	+	.	gene_id "LOC115221416"; db_xref "GeneID:115221416"; gbkey "mRNA"; gene "LOC115221416"; ID ""; gene_name "LOC115221416"; transcript_id "XM_029791598.2"; product "nucleoporin SEH1"; exon_number "3"; model_evidence "Supporting evidence includes similarity to: 17 Proteins, and 100% coverage of the annotated genomic feature by RNAseq alignments, including 23 samples with support for all annotated introns";
NC_043014.1	Gnomon	exon	11496945	11497063	.	+	.	gene_id "LOC115221416"; db_xref "GeneID:115221416"; gbkey "mRNA"; gene "LOC115221416"; ID ""; gene_name "LOC115221416"; transcript_id "XM_029791598.2"; product "nucleoporin SEH1"; exon_number "4"; model_evidence "Supporting evidence includes similarity to: 17 Proteins, and 100% coverage of the annotated genomic feature by RNAseq alignments, including 23 samples with support for all annotated introns";
NC_043014.1	Gnomon	exon	11499907	11500037	.	+	.	gene_id "LOC115221416"; db_xref "GeneID:115221416"; gbkey "mRNA"; gene "LOC115221416"; ID ""; gene_name "LOC115221416"; transcript_id "XM_029791598.2"; product "nucleoporin SEH1"; exon_number "5"; model_evidence "Supporting evidence includes similarity to: 17 Proteins, and 100% coverage of the annotated genomic feature by RNAseq alignments, including 23 samples with support for all annotated introns";
NC_043014.1	Gnomon	exon	11501591	11501683	.	+	.	gene_id "LOC115221416"; db_xref "GeneID:115221416"; gbkey "mRNA"; gene "LOC115221416"; ID ""; gene_name "LOC115221416"; transcript_id "XM_029791598.2"; product "nucleoporin SEH1"; exon_number "6"; model_evidence "Supporting evidence includes similarity to: 17 Proteins, and 100% coverage of the annotated genomic feature by RNAseq alignments, including 23 samples with support for all annotated introns";
NC_043014.1	Gnomon	exon	11505261	11505401	.	+	.	gene_id "LOC115221416"; db_xref "GeneID:115221416"; gbkey "mRNA"; gene "LOC115221416"; ID ""; gene_name "LOC115221416"; transcript_id "XM_029791598.2"; product "nucleoporin SEH1"; exon_number "7"; model_evidence "Supporting evidence includes similarity to: 17 Proteins, and 100% coverage of the annotated genomic feature by RNAseq alignments, including 23 samples with support for all annotated introns";
NC_043014.1	Gnomon	exon	11506358	11506433	.	+	.	gene_id "LOC115221416"; db_xref "GeneID:115221416"; gbkey "mRNA"; gene "LOC115221416"; ID ""; gene_name "LOC115221416"; transcript_id "XM_029791598.2"; product "nucleoporin SEH1"; exon_number "8"; model_evidence "Supporting evidence includes similarity to: 17 Proteins, and 100% coverage of the annotated genomic feature by RNAseq alignments, including 23 samples with support for all annotated introns";
NC_043014.1	Gnomon	exon	11512635	11512713	.	+	.	gene_id "LOC115221416"; db_xref "GeneID:115221416"; gbkey "mRNA"; gene "LOC115221416"; ID ""; gene_name "LOC115221416"; transcript_id "XM_029791598.2"; product "nucleoporin SEH1"; exon_number "9"; model_evidence "Supporting evidence includes similarity to: 17 Proteins, and 100% coverage of the annotated genomic feature by RNAseq alignments, including 23 samples with support for all annotated introns";
NC_043014.1	Gnomon	exon	11516864	11517005	.	+	.	gene_id "LOC115221416"; db_xref "GeneID:115221416"; gbkey "mRNA"; gene "LOC115221416"; ID ""; gene_name "LOC115221416"; transcript_id "XM_029791598.2"; product "nucleoporin SEH1"; exon_number "10"; model_evidence "Supporting evidence includes similarity to: 17 Proteins, and 100% coverage of the annotated genomic feature by RNAseq alignments, including 23 samples with support for all annotated introns";
NC_043014.1	Gnomon	exon	11541559	11541843	.	+	.	gene_id "LOC115221416"; db_xref "GeneID:115221416"; gbkey "mRNA"; gene "LOC115221416"; ID ""; gene_name "LOC115221416"; transcript_id "XM_029791598.2"; product "nucleoporin SEH1"; exon_number "11"; model_evidence "Supporting evidence includes similarity to: 17 Proteins, and 100% coverage of the annotated genomic feature by RNAseq alignments, including 23 samples with support for all annotated introns";
NC_043014.1	Gnomon	start_codon	11470965	11470967	.	+	0	gene_id "LOC115221416"; db_xref "GeneID:115221416"; gbkey "CDS"; gene "LOC115221416"; ID ""; gene_name "LOC115221416"; transcript_id "XM_029791598.2"; product "nucleoporin SEH1"; protein_id "XP_029647458.2"; exon_number "1";
NC_043014.1	Gnomon	stop_codon	11541743	11541745	.	+	0	gene_id "LOC115221416"; db_xref "GeneID:115221416"; gbkey "CDS"; gene "LOC115221416"; ID ""; gene_name "LOC115221416"; transcript_id "XM_029791598.2"; product "nucleoporin SEH1"; protein_id "XP_029647458.2"; exon_number "11";
NC_043014.1	Gnomon	gene	11439363	11470716	.	-	.	gene_id "LOC115221417"; db_xref "GeneID:115221417"; gbkey "Gene"; gene "LOC115221417"; gene_biotype "protein_coding"; ID ""; gene_name "LOC115221417";
NC_043014.1	PBRI	transcript	11439373	11470716	.	-	.	gene_id "LOC115221417"; ID ""; gene_name "LOC115221417"; transcript_id "G47637.4"; uniq_trans_id "G47637.4";
NC_043014.1	PBRI	exon	11439373	11440188	.	-	.	gene_id "LOC115221417"; ID ""; gene_name "LOC115221417"; transcript_id "G47637.4"; exon_number "2"; uniq_trans_id "G47637.4";
NC_043014.1	PBRI	exon	11469977	11470716	.	-	.	gene_id "LOC115221417"; ID ""; gene_name "LOC115221417"; transcript_id "G47637.4"; exon_number "1"; uniq_trans_id "G47637.4";
NC_043014.1	Gnomon	transcript	11439363	11470711	.	-	.	gene_id "LOC115221417"; ID "XM_029791599.2"; gene_name "LOC115221417"; transcript_id "XM_029791599.2";
NC_043014.1	Gnomon	CDS	11440076	11440188	.	-	2	gene_id "LOC115221417"; db_xref "GeneID:115221417"; gbkey "CDS"; gene "LOC115221417"; ID ""; gene_name "LOC115221417"; transcript_id "XM_029791599.2"; product "neuralized-like protein 2"; protein_id "XP_029647459.1"; exon_number "3";
NC_043014.1	Gnomon	CDS	11455084	11455771	.	-	0	gene_id "LOC115221417"; db_xref "GeneID:115221417"; gbkey "CDS"; gene "LOC115221417"; ID ""; gene_name "LOC115221417"; transcript_id "XM_029791599.2"; product "neuralized-like protein 2"; protein_id "XP_029647459.1"; exon_number "2";
NC_043014.1	Gnomon	CDS	11469977	11470030	.	-	0	gene_id "LOC115221417"; db_xref "GeneID:115221417"; gbkey "CDS"; gene "LOC115221417"; ID ""; gene_name "LOC115221417"; transcript_id "XM_029791599.2"; product "neuralized-like protein 2"; protein_id "XP_029647459.1"; exon_number "1";
NC_043014.1	Gnomon	exon	11439363	11440188	.	-	.	gene_id "LOC115221417"; db_xref "GeneID:115221417"; gbkey "mRNA"; gene "LOC115221417"; ID ""; gene_name "LOC115221417"; transcript_id "XM_029791599.2"; product "neuralized-like protein 2"; exon_number "3"; model_evidence "Supporting evidence includes similarity to: 5 Proteins, and 100% coverage of the annotated genomic feature by RNAseq alignments, including 44 samples with support for all annotated introns";
NC_043014.1	Gnomon	exon	11455084	11455771	.	-	.	gene_id "LOC115221417"; db_xref "GeneID:115221417"; gbkey "mRNA"; gene "LOC115221417"; ID ""; gene_name "LOC115221417"; transcript_id "XM_029791599.2"; product "neuralized-like protein 2"; exon_number "2"; model_evidence "Supporting evidence includes similarity to: 5 Proteins, and 100% coverage of the annotated genomic feature by RNAseq alignments, including 44 samples with support for all annotated introns";
NC_043014.1	Gnomon	exon	11469977	11470711	.	-	.	gene_id "LOC115221417"; db_xref "GeneID:115221417"; gbkey "mRNA"; gene "LOC115221417"; ID ""; gene_name "LOC115221417"; transcript_id "XM_029791599.2"; product "neuralized-like protein 2"; exon_number "1"; model_evidence "Supporting evidence includes similarity to: 5 Proteins, and 100% coverage of the annotated genomic feature by RNAseq alignments, including 44 samples with support for all annotated introns";
NC_043014.1	Gnomon	start_codon	11470028	11470030	.	-	0	gene_id "LOC115221417"; db_xref "GeneID:115221417"; gbkey "CDS"; gene "LOC115221417"; ID ""; gene_name "LOC115221417"; transcript_id "XM_029791599.2"; product "neuralized-like protein 2"; protein_id "XP_029647459.1"; exon_number "1";
NC_043014.1	Gnomon	stop_codon	11440073	11440075	.	-	0	gene_id "LOC115221417"; db_xref "GeneID:115221417"; gbkey "CDS"; gene "LOC115221417"; ID ""; gene_name "LOC115221417"; transcript_id "XM_029791599.2"; product "neuralized-like protein 2"; protein_id "XP_029647459.1"; exon_number "3";
NC_043014.1	Gnomon	gene	27670406	27718411	.	+	.	gene_id "LOC115221418"; db_xref "GeneID:115221418"; gbkey "Gene"; gene "LOC115221418"; gene_biotype "protein_coding"; ID ""; gene_name "LOC115221418";
NC_043014.1	Gnomon~FLAMseq	transcript	27670406	27718411	.	+	.	gene_id "LOC115221418"; ID "XM_029791600.2"; gene_name "LOC115221418"; transcript_id "FLAMseq_ext~XM_029791600.2"; three_prime_ext "3999";
NC_043014.1	Gnomon~FLAMseq	exon	27670406	27670532	.	+	.	gene_id "LOC115221418"; db_xref "GeneID:115221418"; gbkey "mRNA"; gene "LOC115221418"; ID ""; gene_name "LOC115221418"; transcript_id "FLAMseq_ext~XM_029791600.2"; product "putative uncharacterized protein DDB_G0282133"; exon_number "1"; model_evidence "Supporting evidence includes similarity to: 100% coverage of the annotated genomic feature by RNAseq alignments, including 40 samples with support for all annotated introns";
NC_043014.1	Gnomon~FLAMseq	exon	27709169	27714412	.	+	.	gene_id "LOC115221418"; db_xref "GeneID:115221418"; gbkey "mRNA"; gene "LOC115221418"; ID ""; gene_name "LOC115221418"; transcript_id "FLAMseq_ext~XM_029791600.2"; product "putative uncharacterized protein DDB_G0282133"; exon_number "2"; model_evidence "Supporting evidence includes similarity to: 100% coverage of the annotated genomic feature by RNAseq alignments, including 40 samples with support for all annotated introns";
NC_043014.1	Gnomon~FLAMseq	exon	27709169	27718411	.	+	.	gene_id "LOC115221418"; db_xref "GeneID:115221418"; gbkey "mRNA"; gene "LOC115221418"; ID ""; gene_name "LOC115221418"; transcript_id "FLAMseq_ext~XM_029791600.2"; product ""; exon_number "2"; model_evidence "Supporting evidence includes similarity to: 100% coverage of the annotated genomic feature by RNAseq alignments"; three_prime_ext "3999";
NC_043014.1	PBRI	transcript	27670668	27713133	.	+	.	gene_id "LOC115221418"; ID ""; gene_name "LOC115221418"; transcript_id "G48183.5"; uniq_trans_id "G48183.5";
NC_043014.1	PBRI	exon	27670668	27671063	.	+	.	gene_id "LOC115221418"; ID ""; gene_name "LOC115221418"; transcript_id "G48183.5"; exon_number "1"; uniq_trans_id "G48183.5";
NC_043014.1	PBRI	exon	27709169	27713133	.	+	.	gene_id "LOC115221418"; ID ""; gene_name "LOC115221418"; transcript_id "G48183.5"; exon_number "2"; uniq_trans_id "G48183.5";
NC_043014.1	Gnomon	transcript	27670406	27714412	.	+	.	gene_id "LOC115221418"; ID "XM_029791600.2"; gene_name "LOC115221418"; transcript_id "XM_029791600.2";
NC_043014.1	Gnomon	CDS	27709793	27713500	.	+	0	gene_id "LOC115221418"; db_xref "GeneID:115221418"; gbkey "CDS"; gene "LOC115221418"; ID ""; gene_name "LOC115221418"; transcript_id "XM_029791600.2"; product "putative uncharacterized protein DDB_G0282133"; protein_id "XP_029647460.1"; exon_number "2";
NC_043014.1	Gnomon	exon	27670406	27670532	.	+	.	gene_id "LOC115221418"; db_xref "GeneID:115221418"; gbkey "mRNA"; gene "LOC115221418"; ID ""; gene_name "LOC115221418"; transcript_id "XM_029791600.2"; product "putative uncharacterized protein DDB_G0282133"; exon_number "1"; model_evidence "Supporting evidence includes similarity to: 100% coverage of the annotated genomic feature by RNAseq alignments, including 40 samples with support for all annotated introns";
NC_043014.1	Gnomon	exon	27709169	27714412	.	+	.	gene_id "LOC115221418"; db_xref "GeneID:115221418"; gbkey "mRNA"; gene "LOC115221418"; ID ""; gene_name "LOC115221418"; transcript_id "XM_029791600.2"; product "putative uncharacterized protein DDB_G0282133"; exon_number "2"; model_evidence "Supporting evidence includes similarity to: 100% coverage of the annotated genomic feature by RNAseq alignments, including 40 samples with support for all annotated introns";
NC_043014.1	Gnomon	start_codon	27709793	27709795	.	+	0	gene_id "LOC115221418"; db_xref "GeneID:115221418"; gbkey "CDS"; gene "LOC115221418"; ID ""; gene_name "LOC115221418"; transcript_id "XM_029791600.2"; product "putative uncharacterized protein DDB_G0282133"; protein_id "XP_029647460.1"; exon_number "2";
NC_043014.1	Gnomon	stop_codon	27713501	27713503	.	+	0	gene_id "LOC115221418"; db_xref "GeneID:115221418"; gbkey "CDS"; gene "LOC115221418"; ID ""; gene_name "LOC115221418"; transcript_id "XM_029791600.2"; product "putative uncharacterized protein DDB_G0282133"; protein_id "XP_029647460.1"; exon_number "2";
NC_043014.1	Gnomon	gene	2998551	3041079	.	+	.	gene_id "LOC115221420"; db_xref "GeneID:115221420"; gbkey "Gene"; gene "LOC115221420"; gene_biotype "protein_coding"; ID ""; gene_name "LOC115221420";
NC_043014.1	Gnomon~FLAMseq~Covext	transcript	2998551	3041079	.	+	.	gene_id "LOC115221420"; ID "XR_005002739.1"; gene_name "LOC115221420"; transcript_id "Covext~FLAMseq_ext~XR_005002739.1"; three_prime_ext "8031";
NC_043014.1	Covext	exon	2998551	2999128	.	+	.	gene_id "LOC115221420"; db_xref "GeneID:115221420"; gbkey "misc_RNA"; gene "LOC115221420"; ID ""; gene_name "LOC115221420"; transcript_id "Covext~FLAMseq_ext~XR_005002739.1"; product "zinc finger protein 271-like, transcript variant X2"; exon_number "1"; model_evidence "Supporting evidence includes similarity to: 6 Proteins, and 100% coverage of the annotated genomic feature by RNAseq alignments, including 1 sample with support for all annotated introns";
NC_043014.1	Covext	exon	3009010	3012623	.	+	.	gene_id "LOC115221420"; db_xref "GeneID:115221420"; gbkey "misc_RNA"; gene "LOC115221420"; ID ""; gene_name "LOC115221420"; transcript_id "Covext~FLAMseq_ext~XR_005002739.1"; product "zinc finger protein 271-like, transcript variant X2"; exon_number "2"; model_evidence "Supporting evidence includes similarity to: 6 Proteins, and 100% coverage of the annotated genomic feature by RNAseq alignments, including 1 sample with support for all annotated introns";
NC_043014.1	Covext	exon	3028331	3028342	.	+	.	gene_id "LOC115221420"; db_xref "GeneID:115221420"; gbkey "misc_RNA"; gene "LOC115221420"; ID ""; gene_name "LOC115221420"; transcript_id "Covext~FLAMseq_ext~XR_005002739.1"; product "zinc finger protein 271-like, transcript variant X2"; exon_number "3"; model_evidence "Supporting evidence includes similarity to: 6 Proteins, and 100% coverage of the annotated genomic feature by RNAseq alignments, including 1 sample with support for all annotated introns";
NC_043014.1	Covext	exon	3028331	3036373	.	+	.	gene_id "LOC115221420"; db_xref "GeneID:115221420"; gbkey "misc_RNA"; gene "LOC115221420"; ID ""; gene_name "LOC115221420"; transcript_id "Covext~FLAMseq_ext~XR_005002739.1"; product "zinc finger protein 271-like"; exon_number "3"; model_evidence "Supporting evidence includes similarity to: 6 Proteins, and 100% coverage of the annotated genomic feature by RNAseq alignments"; three_prime_ext "8031";
NC_043014.1	Covext	exon	3028331	3041079	.	+	.	gene_id "LOC115221420"; db_xref "GeneID:115221420"; gbkey "misc_RNA"; gene "LOC115221420"; ID ""; gene_name "LOC115221420"; transcript_id "Covext~FLAMseq_ext~XR_005002739.1"; product "zinc finger protein 271-like"; exon_number "3"; model_evidence "Supporting evidence includes similarity to: 6 Proteins, and 100% coverage of the annotated genomic feature by RNAseq alignments"; three_prime_ext "4706";
NC_043014.1	Gnomon~FLAMseq	transcript	2998551	3036373	.	+	.	gene_id "LOC115221420"; ID "XR_005002739.1"; gene_name "LOC115221420"; transcript_id "FLAMseq_ext~XR_005002739.1"; three_prime_ext "8031";
NC_043014.1	Gnomon~FLAMseq	exon	2998551	2999128	.	+	.	gene_id "LOC115221420"; db_xref "GeneID:115221420"; gbkey "misc_RNA"; gene "LOC115221420"; ID ""; gene_name "LOC115221420"; transcript_id "FLAMseq_ext~XR_005002739.1"; product "zinc finger protein 271-like, transcript variant X2"; exon_number "1"; model_evidence "Supporting evidence includes similarity to: 6 Proteins, and 100% coverage of the annotated genomic feature by RNAseq alignments, including 1 sample with support for all annotated introns";
NC_043014.1	Gnomon~FLAMseq	exon	3009010	3012623	.	+	.	gene_id "LOC115221420"; db_xref "GeneID:115221420"; gbkey "misc_RNA"; gene "LOC115221420"; ID ""; gene_name "LOC115221420"; transcript_id "FLAMseq_ext~XR_005002739.1"; product "zinc finger protein 271-like, transcript variant X2"; exon_number "2"; model_evidence "Supporting evidence includes similarity to: 6 Proteins, and 100% coverage of the annotated genomic feature by RNAseq alignments, including 1 sample with support for all annotated introns";
NC_043014.1	Gnomon~FLAMseq	exon	3028331	3028342	.	+	.	gene_id "LOC115221420"; db_xref "GeneID:115221420"; gbkey "misc_RNA"; gene "LOC115221420"; ID ""; gene_name "LOC115221420"; transcript_id "FLAMseq_ext~XR_005002739.1"; product "zinc finger protein 271-like, transcript variant X2"; exon_number "3"; model_evidence "Supporting evidence includes similarity to: 6 Proteins, and 100% coverage of the annotated genomic feature by RNAseq alignments, including 1 sample with support for all annotated introns";
NC_043014.1	Gnomon~FLAMseq	exon	3028331	3036373	.	+	.	gene_id "LOC115221420"; db_xref "GeneID:115221420"; gbkey "misc_RNA"; gene "LOC115221420"; ID ""; gene_name "LOC115221420"; transcript_id "FLAMseq_ext~XR_005002739.1"; product "zinc finger protein 271-like"; exon_number "3"; model_evidence "Supporting evidence includes similarity to: 6 Proteins, and 100% coverage of the annotated genomic feature by RNAseq alignments"; three_prime_ext "8031";
NC_043014.1	Gnomon	transcript	2998551	3012888	.	+	.	gene_id "LOC115221420"; ID "XM_029791601.2"; gene_name "LOC115221420"; transcript_id "XM_029791601.2";
NC_043014.1	Gnomon	CDS	3009300	3012269	.	+	0	gene_id "LOC115221420"; db_xref "GeneID:115221420"; gbkey "CDS"; gene "LOC115221420"; ID ""; gene_name "LOC115221420"; transcript_id "XM_029791601.2"; product "zinc finger protein 271-like"; protein_id "XP_029647461.1"; exon_number "2";
NC_043014.1	Gnomon	exon	2998551	2999128	.	+	.	gene_id "LOC115221420"; db_xref "GeneID:115221420"; gbkey "mRNA"; gene "LOC115221420"; ID ""; gene_name "LOC115221420"; transcript_id "XM_029791601.2"; product "zinc finger protein 271-like, transcript variant X1"; exon_number "1"; model_evidence "Supporting evidence includes similarity to: 6 Proteins, and 100% coverage of the annotated genomic feature by RNAseq alignments, including 12 samples with support for all annotated introns";
NC_043014.1	Gnomon	exon	3009010	3012888	.	+	.	gene_id "LOC115221420"; db_xref "GeneID:115221420"; gbkey "mRNA"; gene "LOC115221420"; ID ""; gene_name "LOC115221420"; transcript_id "XM_029791601.2"; product "zinc finger protein 271-like, transcript variant X1"; exon_number "2"; model_evidence "Supporting evidence includes similarity to: 6 Proteins, and 100% coverage of the annotated genomic feature by RNAseq alignments, including 12 samples with support for all annotated introns";
NC_043014.1	Gnomon	start_codon	3009300	3009302	.	+	0	gene_id "LOC115221420"; db_xref "GeneID:115221420"; gbkey "CDS"; gene "LOC115221420"; ID ""; gene_name "LOC115221420"; transcript_id "XM_029791601.2"; product "zinc finger protein 271-like"; protein_id "XP_029647461.1"; exon_number "2";
NC_043014.1	Gnomon	stop_codon	3012270	3012272	.	+	0	gene_id "LOC115221420"; db_xref "GeneID:115221420"; gbkey "CDS"; gene "LOC115221420"; ID ""; gene_name "LOC115221420"; transcript_id "XM_029791601.2"; product "zinc finger protein 271-like"; protein_id "XP_029647461.1"; exon_number "2";
NC_043014.1	Gnomon	transcript	2998551	3028342	.	+	.	gene_id "LOC115221420"; ID "XR_005002739.1"; gene_name "LOC115221420"; transcript_id "XR_005002739.1";
NC_043014.1	Gnomon	exon	2998551	2999128	.	+	.	gene_id "LOC115221420"; db_xref "GeneID:115221420"; gbkey "misc_RNA"; gene "LOC115221420"; ID ""; gene_name "LOC115221420"; transcript_id "XR_005002739.1"; product "zinc finger protein 271-like, transcript variant X2"; exon_number "1"; model_evidence "Supporting evidence includes similarity to: 6 Proteins, and 100% coverage of the annotated genomic feature by RNAseq alignments, including 1 sample with support for all annotated introns";
NC_043014.1	Gnomon	exon	3009010	3012623	.	+	.	gene_id "LOC115221420"; db_xref "GeneID:115221420"; gbkey "misc_RNA"; gene "LOC115221420"; ID ""; gene_name "LOC115221420"; transcript_id "XR_005002739.1"; product "zinc finger protein 271-like, transcript variant X2"; exon_number "2"; model_evidence "Supporting evidence includes similarity to: 6 Proteins, and 100% coverage of the annotated genomic feature by RNAseq alignments, including 1 sample with support for all annotated introns";
NC_043014.1	Gnomon	exon	3028331	3028342	.	+	.	gene_id "LOC115221420"; db_xref "GeneID:115221420"; gbkey "misc_RNA"; gene "LOC115221420"; ID ""; gene_name "LOC115221420"; transcript_id "XR_005002739.1"; product "zinc finger protein 271-like, transcript variant X2"; exon_number "3"; model_evidence "Supporting evidence includes similarity to: 6 Proteins, and 100% coverage of the annotated genomic feature by RNAseq alignments, including 1 sample with support for all annotated introns";
NC_043014.1	Gnomon	gene	2958587	2994647	.	-	.	gene_id "LOC115221421"; db_xref "GeneID:115221421"; gbkey "Gene"; gene "LOC115221421"; gene_biotype "protein_coding"; ID ""; gene_name "LOC115221421";
NC_043014.1	Gnomon~Covext	transcript	2958587	2994647	.	-	.	gene_id "LOC115221421"; ID "XM_029791602.2"; gene_name "LOC115221421"; transcript_id "Covext~XM_029791602.2";
NC_043014.1	Covext	exon	2958829	2958981	.	-	.	gene_id "LOC115221421"; db_xref "GeneID:115221421"; gbkey "mRNA"; gene "LOC115221421"; ID ""; gene_name "LOC115221421"; transcript_id "Covext~XM_029791602.2"; product "HAUS augmin-like complex subunit 5"; exon_number "18"; model_evidence "Supporting evidence includes similarity to: 100% coverage of the annotated genomic feature by RNAseq alignments, including 28 samples with support for all annotated introns";
NC_043014.1	Covext	exon	2962839	2962971	.	-	.	gene_id "LOC115221421"; db_xref "GeneID:115221421"; gbkey "mRNA"; gene "LOC115221421"; ID ""; gene_name "LOC115221421"; transcript_id "Covext~XM_029791602.2"; product "HAUS augmin-like complex subunit 5"; exon_number "17"; model_evidence "Supporting evidence includes similarity to: 100% coverage of the annotated genomic feature by RNAseq alignments, including 28 samples with support for all annotated introns";
NC_043014.1	Covext	exon	2963393	2963534	.	-	.	gene_id "LOC115221421"; db_xref "GeneID:115221421"; gbkey "mRNA"; gene "LOC115221421"; ID ""; gene_name "LOC115221421"; transcript_id "Covext~XM_029791602.2"; product "HAUS augmin-like complex subunit 5"; exon_number "16"; model_evidence "Supporting evidence includes similarity to: 100% coverage of the annotated genomic feature by RNAseq alignments, including 28 samples with support for all annotated introns";
NC_043014.1	Covext	exon	2966573	2966687	.	-	.	gene_id "LOC115221421"; db_xref "GeneID:115221421"; gbkey "mRNA"; gene "LOC115221421"; ID ""; gene_name "LOC115221421"; transcript_id "Covext~XM_029791602.2"; product "HAUS augmin-like complex subunit 5"; exon_number "15"; model_evidence "Supporting evidence includes similarity to: 100% coverage of the annotated genomic feature by RNAseq alignments, including 28 samples with support for all annotated introns";
NC_043014.1	Covext	exon	2968323	2968468	.	-	.	gene_id "LOC115221421"; db_xref "GeneID:115221421"; gbkey "mRNA"; gene "LOC115221421"; ID ""; gene_name "LOC115221421"; transcript_id "Covext~XM_029791602.2"; product "HAUS augmin-like complex subunit 5"; exon_number "14"; model_evidence "Supporting evidence includes similarity to: 100% coverage of the annotated genomic feature by RNAseq alignments, including 28 samples with support for all annotated introns";
NC_043014.1	Covext	exon	2970756	2970836	.	-	.	gene_id "LOC115221421"; db_xref "GeneID:115221421"; gbkey "mRNA"; gene "LOC115221421"; ID ""; gene_name "LOC115221421"; transcript_id "Covext~XM_029791602.2"; product "HAUS augmin-like complex subunit 5"; exon_number "13"; model_evidence "Supporting evidence includes similarity to: 100% coverage of the annotated genomic feature by RNAseq alignments, including 28 samples with support for all annotated introns";
NC_043014.1	Covext	exon	2972879	2973041	.	-	.	gene_id "LOC115221421"; db_xref "GeneID:115221421"; gbkey "mRNA"; gene "LOC115221421"; ID ""; gene_name "LOC115221421"; transcript_id "Covext~XM_029791602.2"; product "HAUS augmin-like complex subunit 5"; exon_number "12"; model_evidence "Supporting evidence includes similarity to: 100% coverage of the annotated genomic feature by RNAseq alignments, including 28 samples with support for all annotated introns";
NC_043014.1	Covext	exon	2976544	2976701	.	-	.	gene_id "LOC115221421"; db_xref "GeneID:115221421"; gbkey "mRNA"; gene "LOC115221421"; ID ""; gene_name "LOC115221421"; transcript_id "Covext~XM_029791602.2"; product "HAUS augmin-like complex subunit 5"; exon_number "11"; model_evidence "Supporting evidence includes similarity to: 100% coverage of the annotated genomic feature by RNAseq alignments, including 28 samples with support for all annotated introns";
NC_043014.1	Covext	exon	2979350	2979428	.	-	.	gene_id "LOC115221421"; db_xref "GeneID:115221421"; gbkey "mRNA"; gene "LOC115221421"; ID ""; gene_name "LOC115221421"; transcript_id "Covext~XM_029791602.2"; product "HAUS augmin-like complex subunit 5"; exon_number "10"; model_evidence "Supporting evidence includes similarity to: 100% coverage of the annotated genomic feature by RNAseq alignments, including 28 samples with support for all annotated introns";
NC_043014.1	Covext	exon	2980032	2980214	.	-	.	gene_id "LOC115221421"; db_xref "GeneID:115221421"; gbkey "mRNA"; gene "LOC115221421"; ID ""; gene_name "LOC115221421"; transcript_id "Covext~XM_029791602.2"; product "HAUS augmin-like complex subunit 5"; exon_number "9"; model_evidence "Supporting evidence includes similarity to: 100% coverage of the annotated genomic feature by RNAseq alignments, including 28 samples with support for all annotated introns";
NC_043014.1	Covext	exon	2981841	2981911	.	-	.	gene_id "LOC115221421"; db_xref "GeneID:115221421"; gbkey "mRNA"; gene "LOC115221421"; ID ""; gene_name "LOC115221421"; transcript_id "Covext~XM_029791602.2"; product "HAUS augmin-like complex subunit 5"; exon_number "8"; model_evidence "Supporting evidence includes similarity to: 100% coverage of the annotated genomic feature by RNAseq alignments, including 28 samples with support for all annotated introns";
NC_043014.1	Covext	exon	2984625	2984682	.	-	.	gene_id "LOC115221421"; db_xref "GeneID:115221421"; gbkey "mRNA"; gene "LOC115221421"; ID ""; gene_name "LOC115221421"; transcript_id "Covext~XM_029791602.2"; product "HAUS augmin-like complex subunit 5"; exon_number "7"; model_evidence "Supporting evidence includes similarity to: 100% coverage of the annotated genomic feature by RNAseq alignments, including 28 samples with support for all annotated introns";
NC_043014.1	Covext	exon	2985624	2985786	.	-	.	gene_id "LOC115221421"; db_xref "GeneID:115221421"; gbkey "mRNA"; gene "LOC115221421"; ID ""; gene_name "LOC115221421"; transcript_id "Covext~XM_029791602.2"; product "HAUS augmin-like complex subunit 5"; exon_number "6"; model_evidence "Supporting evidence includes similarity to: 100% coverage of the annotated genomic feature by RNAseq alignments, including 28 samples with support for all annotated introns";
NC_043014.1	Covext	exon	2986930	2987066	.	-	.	gene_id "LOC115221421"; db_xref "GeneID:115221421"; gbkey "mRNA"; gene "LOC115221421"; ID ""; gene_name "LOC115221421"; transcript_id "Covext~XM_029791602.2"; product "HAUS augmin-like complex subunit 5"; exon_number "5"; model_evidence "Supporting evidence includes similarity to: 100% coverage of the annotated genomic feature by RNAseq alignments, including 28 samples with support for all annotated introns";
NC_043014.1	Covext	exon	2988012	2988044	.	-	.	gene_id "LOC115221421"; db_xref "GeneID:115221421"; gbkey "mRNA"; gene "LOC115221421"; ID ""; gene_name "LOC115221421"; transcript_id "Covext~XM_029791602.2"; product "HAUS augmin-like complex subunit 5"; exon_number "4"; model_evidence "Supporting evidence includes similarity to: 100% coverage of the annotated genomic feature by RNAseq alignments, including 28 samples with support for all annotated introns";
NC_043014.1	Covext	exon	2988781	2988846	.	-	.	gene_id "LOC115221421"; db_xref "GeneID:115221421"; gbkey "mRNA"; gene "LOC115221421"; ID ""; gene_name "LOC115221421"; transcript_id "Covext~XM_029791602.2"; product "HAUS augmin-like complex subunit 5"; exon_number "3"; model_evidence "Supporting evidence includes similarity to: 100% coverage of the annotated genomic feature by RNAseq alignments, including 28 samples with support for all annotated introns";
NC_043014.1	Covext	exon	2991721	2991867	.	-	.	gene_id "LOC115221421"; db_xref "GeneID:115221421"; gbkey "mRNA"; gene "LOC115221421"; ID ""; gene_name "LOC115221421"; transcript_id "Covext~XM_029791602.2"; product "HAUS augmin-like complex subunit 5"; exon_number "2"; model_evidence "Supporting evidence includes similarity to: 100% coverage of the annotated genomic feature by RNAseq alignments, including 28 samples with support for all annotated introns";
NC_043014.1	Covext	exon	2994483	2994647	.	-	.	gene_id "LOC115221421"; db_xref "GeneID:115221421"; gbkey "mRNA"; gene "LOC115221421"; ID ""; gene_name "LOC115221421"; transcript_id "Covext~XM_029791602.2"; product "HAUS augmin-like complex subunit 5"; exon_number "1"; model_evidence "Supporting evidence includes similarity to: 100% coverage of the annotated genomic feature by RNAseq alignments, including 28 samples with support for all annotated introns";
NC_043014.1	Covext	exon	2958587	2958981	.	-	.	gene_id "LOC115221421"; db_xref "GeneID:115221421"; gbkey "mRNA"; gene "LOC115221421"; ID ""; gene_name "LOC115221421"; transcript_id "Covext~XM_029791602.2"; product "HAUS augmin-like complex subunit 5"; exon_number "18"; model_evidence "Supporting evidence includes similarity to: 100% coverage of the annotated genomic feature by RNAseq alignments, including 28 samples with support for all annotated introns"; three_prime_ext "242";
NC_043014.1	Gnomon	transcript	2958829	2994647	.	-	.	gene_id "LOC115221421"; ID "XM_029791602.2"; gene_name "LOC115221421"; transcript_id "XM_029791602.2";
NC_043014.1	Gnomon	CDS	2958855	2958981	.	-	1	gene_id "LOC115221421"; db_xref "GeneID:115221421"; gbkey "CDS"; gene "LOC115221421"; ID ""; gene_name "LOC115221421"; transcript_id "XM_029791602.2"; product "HAUS augmin-like complex subunit 5"; protein_id "XP_029647462.1"; exon_number "18";
NC_043014.1	Gnomon	CDS	2962839	2962971	.	-	2	gene_id "LOC115221421"; db_xref "GeneID:115221421"; gbkey "CDS"; gene "LOC115221421"; ID ""; gene_name "LOC115221421"; transcript_id "XM_029791602.2"; product "HAUS augmin-like complex subunit 5"; protein_id "XP_029647462.1"; exon_number "17";
NC_043014.1	Gnomon	CDS	2963393	2963534	.	-	0	gene_id "LOC115221421"; db_xref "GeneID:115221421"; gbkey "CDS"; gene "LOC115221421"; ID ""; gene_name "LOC115221421"; transcript_id "XM_029791602.2"; product "HAUS augmin-like complex subunit 5"; protein_id "XP_029647462.1"; exon_number "16";
NC_043014.1	Gnomon	CDS	2966573	2966687	.	-	1	gene_id "LOC115221421"; db_xref "GeneID:115221421"; gbkey "CDS"; gene "LOC115221421"; ID ""; gene_name "LOC115221421"; transcript_id "XM_029791602.2"; product "HAUS augmin-like complex subunit 5"; protein_id "XP_029647462.1"; exon_number "15";
NC_043014.1	Gnomon	CDS	2968323	2968468	.	-	0	gene_id "LOC115221421"; db_xref "GeneID:115221421"; gbkey "CDS"; gene "LOC115221421"; ID ""; gene_name "LOC115221421"; transcript_id "XM_029791602.2"; product "HAUS augmin-like complex subunit 5"; protein_id "XP_029647462.1"; exon_number "14";
NC_043014.1	Gnomon	CDS	2970756	2970836	.	-	0	gene_id "LOC115221421"; db_xref "GeneID:115221421"; gbkey "CDS"; gene "LOC115221421"; ID ""; gene_name "LOC115221421"; transcript_id "XM_029791602.2"; product "HAUS augmin-like complex subunit 5"; protein_id "XP_029647462.1"; exon_number "13";
NC_043014.1	Gnomon	CDS	2972879	2973041	.	-	1	gene_id "LOC115221421"; db_xref "GeneID:115221421"; gbkey "CDS"; gene "LOC115221421"; ID ""; gene_name "LOC115221421"; transcript_id "XM_029791602.2"; product "HAUS augmin-like complex subunit 5"; protein_id "XP_029647462.1"; exon_number "12";
NC_043014.1	Gnomon	CDS	2976544	2976701	.	-	0	gene_id "LOC115221421"; db_xref "GeneID:115221421"; gbkey "CDS"; gene "LOC115221421"; ID ""; gene_name "LOC115221421"; transcript_id "XM_029791602.2"; product "HAUS augmin-like complex subunit 5"; protein_id "XP_029647462.1"; exon_number "11";
NC_043014.1	Gnomon	CDS	2979350	2979428	.	-	1	gene_id "LOC115221421"; db_xref "GeneID:115221421"; gbkey "CDS"; gene "LOC115221421"; ID ""; gene_name "LOC115221421"; transcript_id "XM_029791602.2"; product "HAUS augmin-like complex subunit 5"; protein_id "XP_029647462.1"; exon_number "10";
NC_043014.1	Gnomon	CDS	2980032	2980214	.	-	1	gene_id "LOC115221421"; db_xref "GeneID:115221421"; gbkey "CDS"; gene "LOC115221421"; ID ""; gene_name "LOC115221421"; transcript_id "XM_029791602.2"; product "HAUS augmin-like complex subunit 5"; protein_id "XP_029647462.1"; exon_number "9";
NC_043014.1	Gnomon	CDS	2981841	2981911	.	-	0	gene_id "LOC115221421"; db_xref "GeneID:115221421"; gbkey "CDS"; gene "LOC115221421"; ID ""; gene_name "LOC115221421"; transcript_id "XM_029791602.2"; product "HAUS augmin-like complex subunit 5"; protein_id "XP_029647462.1"; exon_number "8";
NC_043014.1	Gnomon	CDS	2984625	2984682	.	-	1	gene_id "LOC115221421"; db_xref "GeneID:115221421"; gbkey "CDS"; gene "LOC115221421"; ID ""; gene_name "LOC115221421"; transcript_id "XM_029791602.2"; product "HAUS augmin-like complex subunit 5"; protein_id "XP_029647462.1"; exon_number "7";
NC_043014.1	Gnomon	CDS	2985624	2985786	.	-	2	gene_id "LOC115221421"; db_xref "GeneID:115221421"; gbkey "CDS"; gene "LOC115221421"; ID ""; gene_name "LOC115221421"; transcript_id "XM_029791602.2"; product "HAUS augmin-like complex subunit 5"; protein_id "XP_029647462.1"; exon_number "6";
NC_043014.1	Gnomon	CDS	2986930	2987066	.	-	1	gene_id "LOC115221421"; db_xref "GeneID:115221421"; gbkey "CDS"; gene "LOC115221421"; ID ""; gene_name "LOC115221421"; transcript_id "XM_029791602.2"; product "HAUS augmin-like complex subunit 5"; protein_id "XP_029647462.1"; exon_number "5";
NC_043014.1	Gnomon	CDS	2988012	2988044	.	-	1	gene_id "LOC115221421"; db_xref "GeneID:115221421"; gbkey "CDS"; gene "LOC115221421"; ID ""; gene_name "LOC115221421"; transcript_id "XM_029791602.2"; product "HAUS augmin-like complex subunit 5"; protein_id "XP_029647462.1"; exon_number "4";
NC_043014.1	Gnomon	CDS	2988781	2988846	.	-	1	gene_id "LOC115221421"; db_xref "GeneID:115221421"; gbkey "CDS"; gene "LOC115221421"; ID ""; gene_name "LOC115221421"; transcript_id "XM_029791602.2"; product "HAUS augmin-like complex subunit 5"; protein_id "XP_029647462.1"; exon_number "3";
NC_043014.1	Gnomon	CDS	2991721	2991833	.	-	0	gene_id "LOC115221421"; db_xref "GeneID:115221421"; gbkey "CDS"; gene "LOC115221421"; ID ""; gene_name "LOC115221421"; transcript_id "XM_029791602.2"; product "HAUS augmin-like complex subunit 5"; protein_id "XP_029647462.1"; exon_number "2";
NC_043014.1	Gnomon	exon	2958829	2958981	.	-	.	gene_id "LOC115221421"; db_xref "GeneID:115221421"; gbkey "mRNA"; gene "LOC115221421"; ID ""; gene_name "LOC115221421"; transcript_id "XM_029791602.2"; product "HAUS augmin-like complex subunit 5"; exon_number "18"; model_evidence "Supporting evidence includes similarity to: 100% coverage of the annotated genomic feature by RNAseq alignments, including 28 samples with support for all annotated introns";
NC_043014.1	Gnomon	exon	2962839	2962971	.	-	.	gene_id "LOC115221421"; db_xref "GeneID:115221421"; gbkey "mRNA"; gene "LOC115221421"; ID ""; gene_name "LOC115221421"; transcript_id "XM_029791602.2"; product "HAUS augmin-like complex subunit 5"; exon_number "17"; model_evidence "Supporting evidence includes similarity to: 100% coverage of the annotated genomic feature by RNAseq alignments, including 28 samples with support for all annotated introns";
NC_043014.1	Gnomon	exon	2963393	2963534	.	-	.	gene_id "LOC115221421"; db_xref "GeneID:115221421"; gbkey "mRNA"; gene "LOC115221421"; ID ""; gene_name "LOC115221421"; transcript_id "XM_029791602.2"; product "HAUS augmin-like complex subunit 5"; exon_number "16"; model_evidence "Supporting evidence includes similarity to: 100% coverage of the annotated genomic feature by RNAseq alignments, including 28 samples with support for all annotated introns";
NC_043014.1	Gnomon	exon	2966573	2966687	.	-	.	gene_id "LOC115221421"; db_xref "GeneID:115221421"; gbkey "mRNA"; gene "LOC115221421"; ID ""; gene_name "LOC115221421"; transcript_id "XM_029791602.2"; product "HAUS augmin-like complex subunit 5"; exon_number "15"; model_evidence "Supporting evidence includes similarity to: 100% coverage of the annotated genomic feature by RNAseq alignments, including 28 samples with support for all annotated introns";
NC_043014.1	Gnomon	exon	2968323	2968468	.	-	.	gene_id "LOC115221421"; db_xref "GeneID:115221421"; gbkey "mRNA"; gene "LOC115221421"; ID ""; gene_name "LOC115221421"; transcript_id "XM_029791602.2"; product "HAUS augmin-like complex subunit 5"; exon_number "14"; model_evidence "Supporting evidence includes similarity to: 100% coverage of the annotated genomic feature by RNAseq alignments, including 28 samples with support for all annotated introns";
NC_043014.1	Gnomon	exon	2970756	2970836	.	-	.	gene_id "LOC115221421"; db_xref "GeneID:115221421"; gbkey "mRNA"; gene "LOC115221421"; ID ""; gene_name "LOC115221421"; transcript_id "XM_029791602.2"; product "HAUS augmin-like complex subunit 5"; exon_number "13"; model_evidence "Supporting evidence includes similarity to: 100% coverage of the annotated genomic feature by RNAseq alignments, including 28 samples with support for all annotated introns";
NC_043014.1	Gnomon	exon	2972879	2973041	.	-	.	gene_id "LOC115221421"; db_xref "GeneID:115221421"; gbkey "mRNA"; gene "LOC115221421"; ID ""; gene_name "LOC115221421"; transcript_id "XM_029791602.2"; product "HAUS augmin-like complex subunit 5"; exon_number "12"; model_evidence "Supporting evidence includes similarity to: 100% coverage of the annotated genomic feature by RNAseq alignments, including 28 samples with support for all annotated introns";
NC_043014.1	Gnomon	exon	2976544	2976701	.	-	.	gene_id "LOC115221421"; db_xref "GeneID:115221421"; gbkey "mRNA"; gene "LOC115221421"; ID ""; gene_name "LOC115221421"; transcript_id "XM_029791602.2"; product "HAUS augmin-like complex subunit 5"; exon_number "11"; model_evidence "Supporting evidence includes similarity to: 100% coverage of the annotated genomic feature by RNAseq alignments, including 28 samples with support for all annotated introns";
NC_043014.1	Gnomon	exon	2979350	2979428	.	-	.	gene_id "LOC115221421"; db_xref "GeneID:115221421"; gbkey "mRNA"; gene "LOC115221421"; ID ""; gene_name "LOC115221421"; transcript_id "XM_029791602.2"; product "HAUS augmin-like complex subunit 5"; exon_number "10"; model_evidence "Supporting evidence includes similarity to: 100% coverage of the annotated genomic feature by RNAseq alignments, including 28 samples with support for all annotated introns";
NC_043014.1	Gnomon	exon	2980032	2980214	.	-	.	gene_id "LOC115221421"; db_xref "GeneID:115221421"; gbkey "mRNA"; gene "LOC115221421"; ID ""; gene_name "LOC115221421"; transcript_id "XM_029791602.2"; product "HAUS augmin-like complex subunit 5"; exon_number "9"; model_evidence "Supporting evidence includes similarity to: 100% coverage of the annotated genomic feature by RNAseq alignments, including 28 samples with support for all annotated introns";
NC_043014.1	Gnomon	exon	2981841	2981911	.	-	.	gene_id "LOC115221421"; db_xref "GeneID:115221421"; gbkey "mRNA"; gene "LOC115221421"; ID ""; gene_name "LOC115221421"; transcript_id "XM_029791602.2"; product "HAUS augmin-like complex subunit 5"; exon_number "8"; model_evidence "Supporting evidence includes similarity to: 100% coverage of the annotated genomic feature by RNAseq alignments, including 28 samples with support for all annotated introns";
NC_043014.1	Gnomon	exon	2984625	2984682	.	-	.	gene_id "LOC115221421"; db_xref "GeneID:115221421"; gbkey "mRNA"; gene "LOC115221421"; ID ""; gene_name "LOC115221421"; transcript_id "XM_029791602.2"; product "HAUS augmin-like complex subunit 5"; exon_number "7"; model_evidence "Supporting evidence includes similarity to: 100% coverage of the annotated genomic feature by RNAseq alignments, including 28 samples with support for all annotated introns";
NC_043014.1	Gnomon	exon	2985624	2985786	.	-	.	gene_id "LOC115221421"; db_xref "GeneID:115221421"; gbkey "mRNA"; gene "LOC115221421"; ID ""; gene_name "LOC115221421"; transcript_id "XM_029791602.2"; product "HAUS augmin-like complex subunit 5"; exon_number "6"; model_evidence "Supporting evidence includes similarity to: 100% coverage of the annotated genomic feature by RNAseq alignments, including 28 samples with support for all annotated introns";
NC_043014.1	Gnomon	exon	2986930	2987066	.	-	.	gene_id "LOC115221421"; db_xref "GeneID:115221421"; gbkey "mRNA"; gene "LOC115221421"; ID ""; gene_name "LOC115221421"; transcript_id "XM_029791602.2"; product "HAUS augmin-like complex subunit 5"; exon_number "5"; model_evidence "Supporting evidence includes similarity to: 100% coverage of the annotated genomic feature by RNAseq alignments, including 28 samples with support for all annotated introns";
NC_043014.1	Gnomon	exon	2988012	2988044	.	-	.	gene_id "LOC115221421"; db_xref "GeneID:115221421"; gbkey "mRNA"; gene "LOC115221421"; ID ""; gene_name "LOC115221421"; transcript_id "XM_029791602.2"; product "HAUS augmin-like complex subunit 5"; exon_number "4"; model_evidence "Supporting evidence includes similarity to: 100% coverage of the annotated genomic feature by RNAseq alignments, including 28 samples with support for all annotated introns";
NC_043014.1	Gnomon	exon	2988781	2988846	.	-	.	gene_id "LOC115221421"; db_xref "GeneID:115221421"; gbkey "mRNA"; gene "LOC115221421"; ID ""; gene_name "LOC115221421"; transcript_id "XM_029791602.2"; product "HAUS augmin-like complex subunit 5"; exon_number "3"; model_evidence "Supporting evidence includes similarity to: 100% coverage of the annotated genomic feature by RNAseq alignments, including 28 samples with support for all annotated introns";
NC_043014.1	Gnomon	exon	2991721	2991867	.	-	.	gene_id "LOC115221421"; db_xref "GeneID:115221421"; gbkey "mRNA"; gene "LOC115221421"; ID ""; gene_name "LOC115221421"; transcript_id "XM_029791602.2"; product "HAUS augmin-like complex subunit 5"; exon_number "2"; model_evidence "Supporting evidence includes similarity to: 100% coverage of the annotated genomic feature by RNAseq alignments, including 28 samples with support for all annotated introns";
NC_043014.1	Gnomon	exon	2994483	2994647	.	-	.	gene_id "LOC115221421"; db_xref "GeneID:115221421"; gbkey "mRNA"; gene "LOC115221421"; ID ""; gene_name "LOC115221421"; transcript_id "XM_029791602.2"; product "HAUS augmin-like complex subunit 5"; exon_number "1"; model_evidence "Supporting evidence includes similarity to: 100% coverage of the annotated genomic feature by RNAseq alignments, including 28 samples with support for all annotated introns";
NC_043014.1	Gnomon	start_codon	2991831	2991833	.	-	0	gene_id "LOC115221421"; db_xref "GeneID:115221421"; gbkey "CDS"; gene "LOC115221421"; ID ""; gene_name "LOC115221421"; transcript_id "XM_029791602.2"; product "HAUS augmin-like complex subunit 5"; protein_id "XP_029647462.1"; exon_number "2";
NC_043014.1	Gnomon	stop_codon	2958852	2958854	.	-	0	gene_id "LOC115221421"; db_xref "GeneID:115221421"; gbkey "CDS"; gene "LOC115221421"; ID ""; gene_name "LOC115221421"; transcript_id "XM_029791602.2"; product "HAUS augmin-like complex subunit 5"; protein_id "XP_029647462.1"; exon_number "18";
NC_043014.1	Gnomon	gene	2786107	2809152	.	+	.	gene_id "LOC115221423"; db_xref "GeneID:115221423"; gbkey "Gene"; gene "LOC115221423"; gene_biotype "protein_coding"; ID ""; gene_name "LOC115221423";
NC_043014.1	Gnomon	transcript	2786107	2809152	.	+	.	gene_id "LOC115221423"; ID "XM_029791603.2"; gene_name "LOC115221423"; transcript_id "XM_029791603.2";
NC_043014.1	Gnomon	CDS	2806893	2808668	.	+	0	gene_id "LOC115221423"; db_xref "GeneID:115221423"; gbkey "CDS"; gene "LOC115221423"; ID ""; gene_name "LOC115221423"; transcript_id "XM_029791603.2"; product "zinc finger protein 271-like"; protein_id "XP_029647463.1"; exon_number "2";
NC_043014.1	Gnomon	exon	2786107	2786348	.	+	.	gene_id "LOC115221423"; db_xref "GeneID:115221423"; gbkey "mRNA"; gene "LOC115221423"; ID ""; gene_name "LOC115221423"; transcript_id "XM_029791603.2"; product "zinc finger protein 271-like"; exon_number "1"; model_evidence "Supporting evidence includes similarity to: 2 Proteins, and 100% coverage of the annotated genomic feature by RNAseq alignments, including 9 samples with support for all annotated introns";
NC_043014.1	Gnomon	exon	2806808	2809152	.	+	.	gene_id "LOC115221423"; db_xref "GeneID:115221423"; gbkey "mRNA"; gene "LOC115221423"; ID ""; gene_name "LOC115221423"; transcript_id "XM_029791603.2"; product "zinc finger protein 271-like"; exon_number "2"; model_evidence "Supporting evidence includes similarity to: 2 Proteins, and 100% coverage of the annotated genomic feature by RNAseq alignments, including 9 samples with support for all annotated introns";
NC_043014.1	Gnomon	start_codon	2806893	2806895	.	+	0	gene_id "LOC115221423"; db_xref "GeneID:115221423"; gbkey "CDS"; gene "LOC115221423"; ID ""; gene_name "LOC115221423"; transcript_id "XM_029791603.2"; product "zinc finger protein 271-like"; protein_id "XP_029647463.1"; exon_number "2";
NC_043014.1	Gnomon	stop_codon	2808669	2808671	.	+	0	gene_id "LOC115221423"; db_xref "GeneID:115221423"; gbkey "CDS"; gene "LOC115221423"; ID ""; gene_name "LOC115221423"; transcript_id "XM_029791603.2"; product "zinc finger protein 271-like"; protein_id "XP_029647463.1"; exon_number "2";
NC_043014.1	Gnomon	gene	2815824	2829323	.	-	.	gene_id "LOC115221424"; db_xref "GeneID:115221424"; gbkey "Gene"; gene "LOC115221424"; gene_biotype "protein_coding"; ID ""; gene_name "LOC115221424";
NC_043014.1	Gnomon~Covext	transcript	2815824	2829323	.	-	.	gene_id "LOC115221424"; ID "XM_029791604.2"; gene_name "LOC115221424"; transcript_id "Covext~XM_029791604.2";
NC_043014.1	Covext	exon	2816144	2817892	.	-	.	gene_id "LOC115221424"; db_xref "GeneID:115221424"; gbkey "mRNA"; gene "LOC115221424"; ID ""; gene_name "LOC115221424"; transcript_id "Covext~XM_029791604.2"; product "zinc finger protein 501-like"; exon_number "3"; model_evidence "Supporting evidence includes similarity to: 100% coverage of the annotated genomic feature by RNAseq alignments";
NC_043014.1	Covext	exon	2817981	2818842	.	-	.	gene_id "LOC115221424"; db_xref "GeneID:115221424"; gbkey "mRNA"; gene "LOC115221424"; ID ""; gene_name "LOC115221424"; transcript_id "Covext~XM_029791604.2"; product "zinc finger protein 501-like"; exon_number "2"; model_evidence "Supporting evidence includes similarity to: 100% coverage of the annotated genomic feature by RNAseq alignments";
NC_043014.1	Covext	exon	2829000	2829323	.	-	.	gene_id "LOC115221424"; db_xref "GeneID:115221424"; gbkey "mRNA"; gene "LOC115221424"; ID ""; gene_name "LOC115221424"; transcript_id "Covext~XM_029791604.2"; product "zinc finger protein 501-like"; exon_number "1"; model_evidence "Supporting evidence includes similarity to: 100% coverage of the annotated genomic feature by RNAseq alignments";
NC_043014.1	Covext	exon	2815824	2817892	.	-	.	gene_id "LOC115221424"; db_xref "GeneID:115221424"; gbkey "mRNA"; gene "LOC115221424"; ID ""; gene_name "LOC115221424"; transcript_id "Covext~XM_029791604.2"; product "zinc finger protein 501-like"; exon_number "3"; model_evidence "Supporting evidence includes similarity to: 100% coverage of the annotated genomic feature by RNAseq alignments"; three_prime_ext "320";
NC_043014.1	Gnomon	transcript	2816144	2829323	.	-	.	gene_id "LOC115221424"; ID "XM_029791604.2"; gene_name "LOC115221424"; transcript_id "XM_029791604.2";
NC_043014.1	Gnomon	CDS	2816554	2817858	.	-	0	gene_id "LOC115221424"; db_xref "GeneID:115221424"; gbkey "CDS"; gene "LOC115221424"; ID ""; gene_name "LOC115221424"; transcript_id "XM_029791604.2"; product "zinc finger protein 501-like"; protein_id "XP_029647464.1"; exon_number "3";
NC_043014.1	Gnomon	exon	2816144	2817892	.	-	.	gene_id "LOC115221424"; db_xref "GeneID:115221424"; gbkey "mRNA"; gene "LOC115221424"; ID ""; gene_name "LOC115221424"; transcript_id "XM_029791604.2"; product "zinc finger protein 501-like"; exon_number "3"; model_evidence "Supporting evidence includes similarity to: 100% coverage of the annotated genomic feature by RNAseq alignments";
NC_043014.1	Gnomon	exon	2817981	2818842	.	-	.	gene_id "LOC115221424"; db_xref "GeneID:115221424"; gbkey "mRNA"; gene "LOC115221424"; ID ""; gene_name "LOC115221424"; transcript_id "XM_029791604.2"; product "zinc finger protein 501-like"; exon_number "2"; model_evidence "Supporting evidence includes similarity to: 100% coverage of the annotated genomic feature by RNAseq alignments";
NC_043014.1	Gnomon	exon	2829000	2829323	.	-	.	gene_id "LOC115221424"; db_xref "GeneID:115221424"; gbkey "mRNA"; gene "LOC115221424"; ID ""; gene_name "LOC115221424"; transcript_id "XM_029791604.2"; product "zinc finger protein 501-like"; exon_number "1"; model_evidence "Supporting evidence includes similarity to: 100% coverage of the annotated genomic feature by RNAseq alignments";
NC_043014.1	Gnomon	start_codon	2817856	2817858	.	-	0	gene_id "LOC115221424"; db_xref "GeneID:115221424"; gbkey "CDS"; gene "LOC115221424"; ID ""; gene_name "LOC115221424"; transcript_id "XM_029791604.2"; product "zinc finger protein 501-like"; protein_id "XP_029647464.1"; exon_number "3";
NC_043014.1	Gnomon	stop_codon	2816551	2816553	.	-	0	gene_id "LOC115221424"; db_xref "GeneID:115221424"; gbkey "CDS"; gene "LOC115221424"; ID ""; gene_name "LOC115221424"; transcript_id "XM_029791604.2"; product "zinc finger protein 501-like"; protein_id "XP_029647464.1"; exon_number "3";
NC_043014.1	Gnomon	gene	2834956	2836294	.	-	.	gene_id "LOC115221425"; db_xref "GeneID:115221425"; gbkey "Gene"; gene "LOC115221425"; gene_biotype "protein_coding"; ID ""; gene_name "LOC115221425";
NC_043014.1	Gnomon	transcript	2834956	2836294	.	-	.	gene_id "LOC115221425"; ID "XM_029791605.2"; gene_name "LOC115221425"; transcript_id "XM_029791605.2";
NC_043014.1	Gnomon	CDS	2835407	2836186	.	-	0	gene_id "LOC115221425"; db_xref "GeneID:115221425"; gbkey "CDS"; gene "LOC115221425"; ID ""; gene_name "LOC115221425"; transcript_id "XM_029791605.2"; product "NAD(P)H-hydrate epimerase-like"; protein_id "XP_029647465.1"; exon_number "1";
NC_043014.1	Gnomon	exon	2834956	2836294	.	-	.	gene_id "LOC115221425"; db_xref "GeneID:115221425"; gbkey "mRNA"; gene "LOC115221425"; ID ""; gene_name "LOC115221425"; transcript_id "XM_029791605.2"; product "NAD(P)H-hydrate epimerase-like"; exon_number "1"; model_evidence "Supporting evidence includes similarity to: 11 Proteins, and 100% coverage of the annotated genomic feature by RNAseq alignments";
NC_043014.1	Gnomon	start_codon	2836184	2836186	.	-	0	gene_id "LOC115221425"; db_xref "GeneID:115221425"; gbkey "CDS"; gene "LOC115221425"; ID ""; gene_name "LOC115221425"; transcript_id "XM_029791605.2"; product "NAD(P)H-hydrate epimerase-like"; protein_id "XP_029647465.1"; exon_number "1";
NC_043014.1	Gnomon	stop_codon	2835404	2835406	.	-	0	gene_id "LOC115221425"; db_xref "GeneID:115221425"; gbkey "CDS"; gene "LOC115221425"; ID ""; gene_name "LOC115221425"; transcript_id "XM_029791605.2"; product "NAD(P)H-hydrate epimerase-like"; protein_id "XP_029647465.1"; exon_number "1";
NC_043014.1	Gnomon	gene	2860176	2879895	.	+	.	gene_id "LOC115221426"; db_xref "GeneID:115221426"; gbkey "Gene"; gene "LOC115221426"; gene_biotype "lncRNA"; ID ""; gene_name "LOC115221426";
NC_043014.1	Gnomon~FLAMseq	transcript	2860176	2879895	.	+	.	gene_id "LOC115221426"; ID "XR_003882636.2"; gene_name "LOC115221426"; transcript_id "FLAMseq_ext~XR_003882636.2"; three_prime_ext "137";
NC_043014.1	Gnomon~FLAMseq	exon	2860176	2860561	.	+	.	gene_id "LOC115221426"; db_xref "GeneID:115221426"; gbkey "ncRNA"; gene "LOC115221426"; ID ""; gene_name "LOC115221426"; transcript_id "FLAMseq_ext~XR_003882636.2"; product "uncharacterized LOC115221426"; exon_number "1"; model_evidence "Supporting evidence includes similarity to: 100% coverage of the annotated genomic feature by RNAseq alignments, including 5 samples with support for all annotated introns";
NC_043014.1	Gnomon~FLAMseq	exon	2862740	2863054	.	+	.	gene_id "LOC115221426"; db_xref "GeneID:115221426"; gbkey "ncRNA"; gene "LOC115221426"; ID ""; gene_name "LOC115221426"; transcript_id "FLAMseq_ext~XR_003882636.2"; product "uncharacterized LOC115221426"; exon_number "2"; model_evidence "Supporting evidence includes similarity to: 100% coverage of the annotated genomic feature by RNAseq alignments, including 5 samples with support for all annotated introns";
NC_043014.1	Gnomon~FLAMseq	exon	2870415	2870796	.	+	.	gene_id "LOC115221426"; db_xref "GeneID:115221426"; gbkey "ncRNA"; gene "LOC115221426"; ID ""; gene_name "LOC115221426"; transcript_id "FLAMseq_ext~XR_003882636.2"; product "uncharacterized LOC115221426"; exon_number "3"; model_evidence "Supporting evidence includes similarity to: 100% coverage of the annotated genomic feature by RNAseq alignments, including 5 samples with support for all annotated introns";
NC_043014.1	Gnomon~FLAMseq	exon	2872381	2872519	.	+	.	gene_id "LOC115221426"; db_xref "GeneID:115221426"; gbkey "ncRNA"; gene "LOC115221426"; ID ""; gene_name "LOC115221426"; transcript_id "FLAMseq_ext~XR_003882636.2"; product "uncharacterized LOC115221426"; exon_number "4"; model_evidence "Supporting evidence includes similarity to: 100% coverage of the annotated genomic feature by RNAseq alignments, including 5 samples with support for all annotated introns";
NC_043014.1	Gnomon~FLAMseq	exon	2879567	2879758	.	+	.	gene_id "LOC115221426"; db_xref "GeneID:115221426"; gbkey "ncRNA"; gene "LOC115221426"; ID ""; gene_name "LOC115221426"; transcript_id "FLAMseq_ext~XR_003882636.2"; product "uncharacterized LOC115221426"; exon_number "5"; model_evidence "Supporting evidence includes similarity to: 100% coverage of the annotated genomic feature by RNAseq alignments, including 5 samples with support for all annotated introns";
NC_043014.1	Gnomon~FLAMseq	exon	2879567	2879895	.	+	.	gene_id "LOC115221426"; db_xref "GeneID:115221426"; gbkey "ncRNA"; gene "LOC115221426"; ID ""; gene_name "LOC115221426"; transcript_id "FLAMseq_ext~XR_003882636.2"; product ""; exon_number "5"; model_evidence "Supporting evidence includes similarity to: 100% coverage of the annotated genomic feature by RNAseq alignments"; three_prime_ext "137";
NC_043014.1	Gnomon	transcript	2860176	2879758	.	+	.	gene_id "LOC115221426"; ID "XR_003882636.2"; gene_name "LOC115221426"; transcript_id "XR_003882636.2";
NC_043014.1	Gnomon	exon	2860176	2860561	.	+	.	gene_id "LOC115221426"; db_xref "GeneID:115221426"; gbkey "ncRNA"; gene "LOC115221426"; ID ""; gene_name "LOC115221426"; transcript_id "XR_003882636.2"; product "uncharacterized LOC115221426"; exon_number "1"; model_evidence "Supporting evidence includes similarity to: 100% coverage of the annotated genomic feature by RNAseq alignments, including 5 samples with support for all annotated introns";
NC_043014.1	Gnomon	exon	2862740	2863054	.	+	.	gene_id "LOC115221426"; db_xref "GeneID:115221426"; gbkey "ncRNA"; gene "LOC115221426"; ID ""; gene_name "LOC115221426"; transcript_id "XR_003882636.2"; product "uncharacterized LOC115221426"; exon_number "2"; model_evidence "Supporting evidence includes similarity to: 100% coverage of the annotated genomic feature by RNAseq alignments, including 5 samples with support for all annotated introns";
NC_043014.1	Gnomon	exon	2870415	2870796	.	+	.	gene_id "LOC115221426"; db_xref "GeneID:115221426"; gbkey "ncRNA"; gene "LOC115221426"; ID ""; gene_name "LOC115221426"; transcript_id "XR_003882636.2"; product "uncharacterized LOC115221426"; exon_number "3"; model_evidence "Supporting evidence includes similarity to: 100% coverage of the annotated genomic feature by RNAseq alignments, including 5 samples with support for all annotated introns";
NC_043014.1	Gnomon	exon	2872381	2872519	.	+	.	gene_id "LOC115221426"; db_xref "GeneID:115221426"; gbkey "ncRNA"; gene "LOC115221426"; ID ""; gene_name "LOC115221426"; transcript_id "XR_003882636.2"; product "uncharacterized LOC115221426"; exon_number "4"; model_evidence "Supporting evidence includes similarity to: 100% coverage of the annotated genomic feature by RNAseq alignments, including 5 samples with support for all annotated introns";
NC_043014.1	Gnomon	exon	2879567	2879758	.	+	.	gene_id "LOC115221426"; db_xref "GeneID:115221426"; gbkey "ncRNA"; gene "LOC115221426"; ID ""; gene_name "LOC115221426"; transcript_id "XR_003882636.2"; product "uncharacterized LOC115221426"; exon_number "5"; model_evidence "Supporting evidence includes similarity to: 100% coverage of the annotated genomic feature by RNAseq alignments, including 5 samples with support for all annotated introns";
NC_043014.1	Gnomon	gene	11618427	11686794	.	-	.	gene_id "LOC115221427"; db_xref "GeneID:115221427"; gbkey "Gene"; gene "LOC115221427"; gene_biotype "protein_coding"; ID ""; gene_name "LOC115221427";
NC_043014.1	PBRI	transcript	11618427	11652399	.	-	.	gene_id "LOC115221427"; ID ""; gene_name "LOC115221427"; transcript_id "G47644.1"; uniq_trans_id "G47644.1";
NC_043014.1	PBRI	exon	11618427	11621250	.	-	.	gene_id "LOC115221427"; ID ""; gene_name "LOC115221427"; transcript_id "G47644.1"; exon_number "4"; uniq_trans_id "G47644.1";
NC_043014.1	PBRI	exon	11621371	11623255	.	-	.	gene_id "LOC115221427"; ID ""; gene_name "LOC115221427"; transcript_id "G47644.1"; exon_number "3"; uniq_trans_id "G47644.1";
NC_043014.1	PBRI	exon	11632180	11632318	.	-	.	gene_id "LOC115221427"; ID ""; gene_name "LOC115221427"; transcript_id "G47644.1"; exon_number "2"; uniq_trans_id "G47644.1";
NC_043014.1	PBRI	exon	11652202	11652399	.	-	.	gene_id "LOC115221427"; ID ""; gene_name "LOC115221427"; transcript_id "G47644.1"; exon_number "1"; uniq_trans_id "G47644.1";
NC_043014.1	PBRI	transcript	11618427	11652567	.	-	.	gene_id "LOC115221427"; ID ""; gene_name "LOC115221427"; transcript_id "G47644.2"; uniq_trans_id "G47644.2";
NC_043014.1	PBRI	exon	11618427	11621250	.	-	.	gene_id "LOC115221427"; ID ""; gene_name "LOC115221427"; transcript_id "G47644.2"; exon_number "3"; uniq_trans_id "G47644.2";
NC_043014.1	PBRI	exon	11621371	11623255	.	-	.	gene_id "LOC115221427"; ID ""; gene_name "LOC115221427"; transcript_id "G47644.2"; exon_number "2"; uniq_trans_id "G47644.2";
NC_043014.1	PBRI	exon	11652202	11652567	.	-	.	gene_id "LOC115221427"; ID ""; gene_name "LOC115221427"; transcript_id "G47644.2"; exon_number "1"; uniq_trans_id "G47644.2";
NC_043014.1	Gnomon	transcript	11621694	11686794	.	-	.	gene_id "LOC115221427"; ID "XM_036510714.1"; gene_name "LOC115221427"; transcript_id "XM_036510714.1";
NC_043014.1	Gnomon	CDS	11622726	11623255	.	-	2	gene_id "LOC115221427"; db_xref "GeneID:115221427"; gbkey "CDS"; gene "LOC115221427"; ID ""; gene_name "LOC115221427"; transcript_id "XM_036510714.1"; product "protocadherin alpha-11 isoform X1"; protein_id "XP_036366607.1"; exon_number "4";
NC_043014.1	Gnomon	CDS	11632180	11632318	.	-	0	gene_id "LOC115221427"; db_xref "GeneID:115221427"; gbkey "CDS"; gene "LOC115221427"; ID ""; gene_name "LOC115221427"; transcript_id "XM_036510714.1"; product "protocadherin alpha-11 isoform X1"; protein_id "XP_036366607.1"; exon_number "3";
NC_043014.1	Gnomon	CDS	11652202	11654892	.	-	0	gene_id "LOC115221427"; db_xref "GeneID:115221427"; gbkey "CDS"; gene "LOC115221427"; ID ""; gene_name "LOC115221427"; transcript_id "XM_036510714.1"; product "protocadherin alpha-11 isoform X1"; protein_id "XP_036366607.1"; exon_number "2";
NC_043014.1	Gnomon	exon	11621694	11622013	.	-	.	gene_id "LOC115221427"; db_xref "GeneID:115221427"; gbkey "mRNA"; gene "LOC115221427"; ID ""; gene_name "LOC115221427"; transcript_id "XM_036510714.1"; product "protocadherin-11 X-linked, transcript variant X1"; exon_number "6"; model_evidence "Supporting evidence includes similarity to: 12 Proteins, and 100% coverage of the annotated genomic feature by RNAseq alignments";
NC_043014.1	Gnomon	exon	11622269	11622275	.	-	.	gene_id "LOC115221427"; db_xref "GeneID:115221427"; gbkey "mRNA"; gene "LOC115221427"; ID ""; gene_name "LOC115221427"; transcript_id "XM_036510714.1"; product "protocadherin-11 X-linked, transcript variant X1"; exon_number "5"; model_evidence "Supporting evidence includes similarity to: 12 Proteins, and 100% coverage of the annotated genomic feature by RNAseq alignments";
NC_043014.1	Gnomon	exon	11622346	11623255	.	-	.	gene_id "LOC115221427"; db_xref "GeneID:115221427"; gbkey "mRNA"; gene "LOC115221427"; ID ""; gene_name "LOC115221427"; transcript_id "XM_036510714.1"; product "protocadherin-11 X-linked, transcript variant X1"; exon_number "4"; model_evidence "Supporting evidence includes similarity to: 12 Proteins, and 100% coverage of the annotated genomic feature by RNAseq alignments";
NC_043014.1	Gnomon	exon	11632180	11632318	.	-	.	gene_id "LOC115221427"; db_xref "GeneID:115221427"; gbkey "mRNA"; gene "LOC115221427"; ID ""; gene_name "LOC115221427"; transcript_id "XM_036510714.1"; product "protocadherin-11 X-linked, transcript variant X1"; exon_number "3"; model_evidence "Supporting evidence includes similarity to: 12 Proteins, and 100% coverage of the annotated genomic feature by RNAseq alignments";
NC_043014.1	Gnomon	exon	11652202	11654919	.	-	.	gene_id "LOC115221427"; db_xref "GeneID:115221427"; gbkey "mRNA"; gene "LOC115221427"; ID ""; gene_name "LOC115221427"; transcript_id "XM_036510714.1"; product "protocadherin-11 X-linked, transcript variant X1"; exon_number "2"; model_evidence "Supporting evidence includes similarity to: 12 Proteins, and 100% coverage of the annotated genomic feature by RNAseq alignments";
NC_043014.1	Gnomon	exon	11686738	11686794	.	-	.	gene_id "LOC115221427"; db_xref "GeneID:115221427"; gbkey "mRNA"; gene "LOC115221427"; ID ""; gene_name "LOC115221427"; transcript_id "XM_036510714.1"; product "protocadherin-11 X-linked, transcript variant X1"; exon_number "1"; model_evidence "Supporting evidence includes similarity to: 12 Proteins, and 100% coverage of the annotated genomic feature by RNAseq alignments";
NC_043014.1	Gnomon	start_codon	11654890	11654892	.	-	0	gene_id "LOC115221427"; db_xref "GeneID:115221427"; gbkey "CDS"; gene "LOC115221427"; ID ""; gene_name "LOC115221427"; transcript_id "XM_036510714.1"; product "protocadherin alpha-11 isoform X1"; protein_id "XP_036366607.1"; exon_number "2";
NC_043014.1	Gnomon	stop_codon	11622723	11622725	.	-	0	gene_id "LOC115221427"; db_xref "GeneID:115221427"; gbkey "CDS"; gene "LOC115221427"; ID ""; gene_name "LOC115221427"; transcript_id "XM_036510714.1"; product "protocadherin alpha-11 isoform X1"; protein_id "XP_036366607.1"; exon_number "4";
NC_043014.1	Gnomon	transcript	11623060	11686794	.	-	.	gene_id "LOC115221427"; ID "XM_036510715.1"; gene_name "LOC115221427"; transcript_id "XM_036510715.1";
NC_043014.1	Gnomon	CDS	11623208	11623255	.	-	0	gene_id "LOC115221427"; db_xref "GeneID:115221427"; gbkey "CDS"; gene "LOC115221427"; ID ""; gene_name "LOC115221427"; transcript_id "XM_036510715.1"; product "protocadherin-11 X-linked isoform X2"; protein_id "XP_036366608.1"; exon_number "3";
NC_043014.1	Gnomon	CDS	11652202	11654892	.	-	0	gene_id "LOC115221427"; db_xref "GeneID:115221427"; gbkey "CDS"; gene "LOC115221427"; ID ""; gene_name "LOC115221427"; transcript_id "XM_036510715.1"; product "protocadherin-11 X-linked isoform X2"; protein_id "XP_036366608.1"; exon_number "2";
NC_043014.1	Gnomon	exon	11623060	11623255	.	-	.	gene_id "LOC115221427"; db_xref "GeneID:115221427"; gbkey "mRNA"; gene "LOC115221427"; ID ""; gene_name "LOC115221427"; transcript_id "XM_036510715.1"; product "protocadherin-11 X-linked, transcript variant X2"; exon_number "3"; model_evidence "Supporting evidence includes similarity to: 12 Proteins, and 100% coverage of the annotated genomic feature by RNAseq alignments, including 1 sample with support for all annotated introns";
NC_043014.1	Gnomon	exon	11652202	11654919	.	-	.	gene_id "LOC115221427"; db_xref "GeneID:115221427"; gbkey "mRNA"; gene "LOC115221427"; ID ""; gene_name "LOC115221427"; transcript_id "XM_036510715.1"; product "protocadherin-11 X-linked, transcript variant X2"; exon_number "2"; model_evidence "Supporting evidence includes similarity to: 12 Proteins, and 100% coverage of the annotated genomic feature by RNAseq alignments, including 1 sample with support for all annotated introns";
NC_043014.1	Gnomon	exon	11686738	11686794	.	-	.	gene_id "LOC115221427"; db_xref "GeneID:115221427"; gbkey "mRNA"; gene "LOC115221427"; ID ""; gene_name "LOC115221427"; transcript_id "XM_036510715.1"; product "protocadherin-11 X-linked, transcript variant X2"; exon_number "1"; model_evidence "Supporting evidence includes similarity to: 12 Proteins, and 100% coverage of the annotated genomic feature by RNAseq alignments, including 1 sample with support for all annotated introns";
NC_043014.1	Gnomon	start_codon	11654890	11654892	.	-	0	gene_id "LOC115221427"; db_xref "GeneID:115221427"; gbkey "CDS"; gene "LOC115221427"; ID ""; gene_name "LOC115221427"; transcript_id "XM_036510715.1"; product "protocadherin-11 X-linked isoform X2"; protein_id "XP_036366608.1"; exon_number "2";
NC_043014.1	Gnomon	stop_codon	11623205	11623207	.	-	0	gene_id "LOC115221427"; db_xref "GeneID:115221427"; gbkey "CDS"; gene "LOC115221427"; ID ""; gene_name "LOC115221427"; transcript_id "XM_036510715.1"; product "protocadherin-11 X-linked isoform X2"; protein_id "XP_036366608.1"; exon_number "3";
NC_043014.1	Gnomon	gene	35360539	35404750	.	-	.	gene_id "LOC115221428"; db_xref "GeneID:115221428"; gbkey "Gene"; gene "LOC115221428"; gene_biotype "protein_coding"; ID ""; gene_name "LOC115221428";
NC_043014.1	PBRI~FLAMseq	transcript	35360539	35390085	.	-	.	gene_id "LOC115221428"; ID ""; gene_name "LOC115221428"; transcript_id "FLAMseq_ext~G48473.6"; uniq_trans_id "G48473.6"; three_prime_ext "2286";
NC_043014.1	PBRI~FLAMseq	exon	35362825	35365810	.	-	.	gene_id "LOC115221428"; ID ""; gene_name "LOC115221428"; transcript_id "FLAMseq_ext~G48473.6"; exon_number "5"; uniq_trans_id "G48473.6";
NC_043014.1	PBRI~FLAMseq	exon	35372863	35373057	.	-	.	gene_id "LOC115221428"; ID ""; gene_name "LOC115221428"; transcript_id "FLAMseq_ext~G48473.6"; exon_number "4"; uniq_trans_id "G48473.6";
NC_043014.1	PBRI~FLAMseq	exon	35375596	35375733	.	-	.	gene_id "LOC115221428"; ID ""; gene_name "LOC115221428"; transcript_id "FLAMseq_ext~G48473.6"; exon_number "3"; uniq_trans_id "G48473.6";
NC_043014.1	PBRI~FLAMseq	exon	35385595	35385707	.	-	.	gene_id "LOC115221428"; ID ""; gene_name "LOC115221428"; transcript_id "FLAMseq_ext~G48473.6"; exon_number "2"; uniq_trans_id "G48473.6";
NC_043014.1	PBRI~FLAMseq	exon	35390018	35390085	.	-	.	gene_id "LOC115221428"; ID ""; gene_name "LOC115221428"; transcript_id "FLAMseq_ext~G48473.6"; exon_number "1"; uniq_trans_id "G48473.6";
NC_043014.1	PBRI~FLAMseq	exon	35360539	35365810	.	-	.	gene_id "LOC115221428"; ID ""; gene_name "LOC115221428"; transcript_id "FLAMseq_ext~G48473.6"; exon_number "5"; uniq_trans_id "G48473.6"; three_prime_ext "2286";
NC_043014.1	PBRI	transcript	35365236	35396566	.	-	.	gene_id "LOC115221428"; ID ""; gene_name "LOC115221428"; transcript_id "G48473.10"; uniq_trans_id "G48473.10";
NC_043014.1	PBRI	exon	35365236	35365810	.	-	.	gene_id "LOC115221428"; ID ""; gene_name "LOC115221428"; transcript_id "G48473.10"; exon_number "6"; uniq_trans_id "G48473.10";
NC_043014.1	PBRI	exon	35372863	35373057	.	-	.	gene_id "LOC115221428"; ID ""; gene_name "LOC115221428"; transcript_id "G48473.10"; exon_number "5"; uniq_trans_id "G48473.10";
NC_043014.1	PBRI	exon	35375596	35375733	.	-	.	gene_id "LOC115221428"; ID ""; gene_name "LOC115221428"; transcript_id "G48473.10"; exon_number "4"; uniq_trans_id "G48473.10";
NC_043014.1	PBRI	exon	35385595	35385707	.	-	.	gene_id "LOC115221428"; ID ""; gene_name "LOC115221428"; transcript_id "G48473.10"; exon_number "3"; uniq_trans_id "G48473.10";
NC_043014.1	PBRI	exon	35390018	35390204	.	-	.	gene_id "LOC115221428"; ID ""; gene_name "LOC115221428"; transcript_id "G48473.10"; exon_number "2"; uniq_trans_id "G48473.10";
NC_043014.1	PBRI	exon	35396435	35396566	.	-	.	gene_id "LOC115221428"; ID ""; gene_name "LOC115221428"; transcript_id "G48473.10"; exon_number "1"; uniq_trans_id "G48473.10";
NC_043014.1	PBRI	transcript	35365285	35404700	.	-	.	gene_id "LOC115221428"; ID ""; gene_name "LOC115221428"; transcript_id "G48473.12"; uniq_trans_id "G48473.12";
NC_043014.1	PBRI	exon	35365285	35365789	.	-	.	gene_id "LOC115221428"; ID ""; gene_name "LOC115221428"; transcript_id "G48473.12"; exon_number "6"; uniq_trans_id "G48473.12";
NC_043014.1	PBRI	exon	35372863	35373057	.	-	.	gene_id "LOC115221428"; ID ""; gene_name "LOC115221428"; transcript_id "G48473.12"; exon_number "5"; uniq_trans_id "G48473.12";
NC_043014.1	PBRI	exon	35375596	35375733	.	-	.	gene_id "LOC115221428"; ID ""; gene_name "LOC115221428"; transcript_id "G48473.12"; exon_number "4"; uniq_trans_id "G48473.12";
NC_043014.1	PBRI	exon	35396435	35396767	.	-	.	gene_id "LOC115221428"; ID ""; gene_name "LOC115221428"; transcript_id "G48473.12"; exon_number "3"; uniq_trans_id "G48473.12";
NC_043014.1	PBRI	exon	35400251	35400274	.	-	.	gene_id "LOC115221428"; ID ""; gene_name "LOC115221428"; transcript_id "G48473.12"; exon_number "2"; uniq_trans_id "G48473.12";
NC_043014.1	PBRI	exon	35404631	35404700	.	-	.	gene_id "LOC115221428"; ID ""; gene_name "LOC115221428"; transcript_id "G48473.12"; exon_number "1"; uniq_trans_id "G48473.12";
NC_043014.1	PBRI	transcript	35365285	35396567	.	-	.	gene_id "LOC115221428"; ID ""; gene_name "LOC115221428"; transcript_id "G48473.13"; uniq_trans_id "G48473.13";
NC_043014.1	PBRI	exon	35365285	35365810	.	-	.	gene_id "LOC115221428"; ID ""; gene_name "LOC115221428"; transcript_id "G48473.13"; exon_number "6"; uniq_trans_id "G48473.13";
NC_043014.1	PBRI	exon	35372863	35373057	.	-	.	gene_id "LOC115221428"; ID ""; gene_name "LOC115221428"; transcript_id "G48473.13"; exon_number "5"; uniq_trans_id "G48473.13";
NC_043014.1	PBRI	exon	35375596	35375733	.	-	.	gene_id "LOC115221428"; ID ""; gene_name "LOC115221428"; transcript_id "G48473.13"; exon_number "4"; uniq_trans_id "G48473.13";
NC_043014.1	PBRI	exon	35385595	35385707	.	-	.	gene_id "LOC115221428"; ID ""; gene_name "LOC115221428"; transcript_id "G48473.13"; exon_number "3"; uniq_trans_id "G48473.13";
NC_043014.1	PBRI	exon	35390018	35390204	.	-	.	gene_id "LOC115221428"; ID ""; gene_name "LOC115221428"; transcript_id "G48473.13"; exon_number "2"; uniq_trans_id "G48473.13";
NC_043014.1	PBRI	exon	35396435	35396567	.	-	.	gene_id "LOC115221428"; ID ""; gene_name "LOC115221428"; transcript_id "G48473.13"; exon_number "1"; uniq_trans_id "G48473.13";
NC_043014.1	PBRI	transcript	35362825	35390085	.	-	.	gene_id "LOC115221428"; ID ""; gene_name "LOC115221428"; transcript_id "G48473.6"; uniq_trans_id "G48473.6";
NC_043014.1	PBRI	exon	35362825	35365810	.	-	.	gene_id "LOC115221428"; ID ""; gene_name "LOC115221428"; transcript_id "G48473.6"; exon_number "5"; uniq_trans_id "G48473.6";
NC_043014.1	PBRI	exon	35372863	35373057	.	-	.	gene_id "LOC115221428"; ID ""; gene_name "LOC115221428"; transcript_id "G48473.6"; exon_number "4"; uniq_trans_id "G48473.6";
NC_043014.1	PBRI	exon	35375596	35375733	.	-	.	gene_id "LOC115221428"; ID ""; gene_name "LOC115221428"; transcript_id "G48473.6"; exon_number "3"; uniq_trans_id "G48473.6";
NC_043014.1	PBRI	exon	35385595	35385707	.	-	.	gene_id "LOC115221428"; ID ""; gene_name "LOC115221428"; transcript_id "G48473.6"; exon_number "2"; uniq_trans_id "G48473.6";
NC_043014.1	PBRI	exon	35390018	35390085	.	-	.	gene_id "LOC115221428"; ID ""; gene_name "LOC115221428"; transcript_id "G48473.6"; exon_number "1"; uniq_trans_id "G48473.6";
NC_043014.1	PBRI	transcript	35362825	35396455	.	-	.	gene_id "LOC115221428"; ID ""; gene_name "LOC115221428"; transcript_id "G48473.7"; uniq_trans_id "G48473.7";
NC_043014.1	PBRI	exon	35362825	35365810	.	-	.	gene_id "LOC115221428"; ID ""; gene_name "LOC115221428"; transcript_id "G48473.7"; exon_number "4"; uniq_trans_id "G48473.7";
NC_043014.1	PBRI	exon	35372863	35373057	.	-	.	gene_id "LOC115221428"; ID ""; gene_name "LOC115221428"; transcript_id "G48473.7"; exon_number "3"; uniq_trans_id "G48473.7";
NC_043014.1	PBRI	exon	35375596	35375733	.	-	.	gene_id "LOC115221428"; ID ""; gene_name "LOC115221428"; transcript_id "G48473.7"; exon_number "2"; uniq_trans_id "G48473.7";
NC_043014.1	PBRI	exon	35396435	35396455	.	-	.	gene_id "LOC115221428"; ID ""; gene_name "LOC115221428"; transcript_id "G48473.7"; exon_number "1"; uniq_trans_id "G48473.7";
NC_043014.1	Gnomon	transcript	35365278	35404750	.	-	.	gene_id "LOC115221428"; ID "XM_029791608.2"; gene_name "LOC115221428"; transcript_id "XM_029791608.2";
NC_043014.1	Gnomon	CDS	35365494	35365810	.	-	2	gene_id "LOC115221428"; db_xref "GeneID:115221428"; gbkey "CDS"; gene "LOC115221428"; ID ""; gene_name "LOC115221428"; transcript_id "XM_029791608.2"; product "uncharacterized protein LOC115221428 isoform X1"; protein_id "XP_029647468.1"; exon_number "8";
NC_043014.1	Gnomon	CDS	35372863	35373057	.	-	2	gene_id "LOC115221428"; db_xref "GeneID:115221428"; gbkey "CDS"; gene "LOC115221428"; ID ""; gene_name "LOC115221428"; transcript_id "XM_029791608.2"; product "uncharacterized protein LOC115221428 isoform X1"; protein_id "XP_029647468.1"; exon_number "7";
NC_043014.1	Gnomon	CDS	35375596	35375733	.	-	2	gene_id "LOC115221428"; db_xref "GeneID:115221428"; gbkey "CDS"; gene "LOC115221428"; ID ""; gene_name "LOC115221428"; transcript_id "XM_029791608.2"; product "uncharacterized protein LOC115221428 isoform X1"; protein_id "XP_029647468.1"; exon_number "6";
NC_043014.1	Gnomon	CDS	35385595	35385707	.	-	1	gene_id "LOC115221428"; db_xref "GeneID:115221428"; gbkey "CDS"; gene "LOC115221428"; ID ""; gene_name "LOC115221428"; transcript_id "XM_029791608.2"; product "uncharacterized protein LOC115221428 isoform X1"; protein_id "XP_029647468.1"; exon_number "5";
NC_043014.1	Gnomon	CDS	35390018	35390204	.	-	2	gene_id "LOC115221428"; db_xref "GeneID:115221428"; gbkey "CDS"; gene "LOC115221428"; ID ""; gene_name "LOC115221428"; transcript_id "XM_029791608.2"; product "uncharacterized protein LOC115221428 isoform X1"; protein_id "XP_029647468.1"; exon_number "4";
NC_043014.1	Gnomon	CDS	35396435	35396767	.	-	2	gene_id "LOC115221428"; db_xref "GeneID:115221428"; gbkey "CDS"; gene "LOC115221428"; ID ""; gene_name "LOC115221428"; transcript_id "XM_029791608.2"; product "uncharacterized protein LOC115221428 isoform X1"; protein_id "XP_029647468.1"; exon_number "3";
NC_043014.1	Gnomon	CDS	35400251	35400274	.	-	2	gene_id "LOC115221428"; db_xref "GeneID:115221428"; gbkey "CDS"; gene "LOC115221428"; ID ""; gene_name "LOC115221428"; transcript_id "XM_029791608.2"; product "uncharacterized protein LOC115221428 isoform X1"; protein_id "XP_029647468.1"; exon_number "2";
NC_043014.1	Gnomon	CDS	35404631	35404685	.	-	0	gene_id "LOC115221428"; db_xref "GeneID:115221428"; gbkey "CDS"; gene "LOC115221428"; ID ""; gene_name "LOC115221428"; transcript_id "XM_029791608.2"; product "uncharacterized protein LOC115221428 isoform X1"; protein_id "XP_029647468.1"; exon_number "1";
NC_043014.1	Gnomon	exon	35365278	35365810	.	-	.	gene_id "LOC115221428"; db_xref "GeneID:115221428"; gbkey "mRNA"; gene "LOC115221428"; ID ""; gene_name "LOC115221428"; transcript_id "XM_029791608.2"; product "uncharacterized LOC115221428, transcript variant X1"; exon_number "8"; model_evidence "Supporting evidence includes similarity to: 100% coverage of the annotated genomic feature by RNAseq alignments, including 32 samples with support for all annotated introns";
NC_043014.1	Gnomon	exon	35372863	35373057	.	-	.	gene_id "LOC115221428"; db_xref "GeneID:115221428"; gbkey "mRNA"; gene "LOC115221428"; ID ""; gene_name "LOC115221428"; transcript_id "XM_029791608.2"; product "uncharacterized LOC115221428, transcript variant X1"; exon_number "7"; model_evidence "Supporting evidence includes similarity to: 100% coverage of the annotated genomic feature by RNAseq alignments, including 32 samples with support for all annotated introns";
NC_043014.1	Gnomon	exon	35375596	35375733	.	-	.	gene_id "LOC115221428"; db_xref "GeneID:115221428"; gbkey "mRNA"; gene "LOC115221428"; ID ""; gene_name "LOC115221428"; transcript_id "XM_029791608.2"; product "uncharacterized LOC115221428, transcript variant X1"; exon_number "6"; model_evidence "Supporting evidence includes similarity to: 100% coverage of the annotated genomic feature by RNAseq alignments, including 32 samples with support for all annotated introns";
NC_043014.1	Gnomon	exon	35385595	35385707	.	-	.	gene_id "LOC115221428"; db_xref "GeneID:115221428"; gbkey "mRNA"; gene "LOC115221428"; ID ""; gene_name "LOC115221428"; transcript_id "XM_029791608.2"; product "uncharacterized LOC115221428, transcript variant X1"; exon_number "5"; model_evidence "Supporting evidence includes similarity to: 100% coverage of the annotated genomic feature by RNAseq alignments, including 32 samples with support for all annotated introns";
NC_043014.1	Gnomon	exon	35390018	35390204	.	-	.	gene_id "LOC115221428"; db_xref "GeneID:115221428"; gbkey "mRNA"; gene "LOC115221428"; ID ""; gene_name "LOC115221428"; transcript_id "XM_029791608.2"; product "uncharacterized LOC115221428, transcript variant X1"; exon_number "4"; model_evidence "Supporting evidence includes similarity to: 100% coverage of the annotated genomic feature by RNAseq alignments, including 32 samples with support for all annotated introns";
NC_043014.1	Gnomon	exon	35396435	35396767	.	-	.	gene_id "LOC115221428"; db_xref "GeneID:115221428"; gbkey "mRNA"; gene "LOC115221428"; ID ""; gene_name "LOC115221428"; transcript_id "XM_029791608.2"; product "uncharacterized LOC115221428, transcript variant X1"; exon_number "3"; model_evidence "Supporting evidence includes similarity to: 100% coverage of the annotated genomic feature by RNAseq alignments, including 32 samples with support for all annotated introns";
NC_043014.1	Gnomon	exon	35400251	35400274	.	-	.	gene_id "LOC115221428"; db_xref "GeneID:115221428"; gbkey "mRNA"; gene "LOC115221428"; ID ""; gene_name "LOC115221428"; transcript_id "XM_029791608.2"; product "uncharacterized LOC115221428, transcript variant X1"; exon_number "2"; model_evidence "Supporting evidence includes similarity to: 100% coverage of the annotated genomic feature by RNAseq alignments, including 32 samples with support for all annotated introns";
NC_043014.1	Gnomon	exon	35404631	35404750	.	-	.	gene_id "LOC115221428"; db_xref "GeneID:115221428"; gbkey "mRNA"; gene "LOC115221428"; ID ""; gene_name "LOC115221428"; transcript_id "XM_029791608.2"; product "uncharacterized LOC115221428, transcript variant X1"; exon_number "1"; model_evidence "Supporting evidence includes similarity to: 100% coverage of the annotated genomic feature by RNAseq alignments, including 32 samples with support for all annotated introns";
NC_043014.1	Gnomon	start_codon	35404683	35404685	.	-	0	gene_id "LOC115221428"; db_xref "GeneID:115221428"; gbkey "CDS"; gene "LOC115221428"; ID ""; gene_name "LOC115221428"; transcript_id "XM_029791608.2"; product "uncharacterized protein LOC115221428 isoform X1"; protein_id "XP_029647468.1"; exon_number "1";
NC_043014.1	Gnomon	stop_codon	35365491	35365493	.	-	0	gene_id "LOC115221428"; db_xref "GeneID:115221428"; gbkey "CDS"; gene "LOC115221428"; ID ""; gene_name "LOC115221428"; transcript_id "XM_029791608.2"; product "uncharacterized protein LOC115221428 isoform X1"; protein_id "XP_029647468.1"; exon_number "8";
NC_043014.1	Gnomon	transcript	35365278	35404750	.	-	.	gene_id "LOC115221428"; ID "XM_029791609.2"; gene_name "LOC115221428"; transcript_id "XM_029791609.2";
NC_043014.1	Gnomon	CDS	35365494	35365789	.	-	2	gene_id "LOC115221428"; db_xref "GeneID:115221428"; gbkey "CDS"; gene "LOC115221428"; ID ""; gene_name "LOC115221428"; transcript_id "XM_029791609.2"; product "uncharacterized protein LOC115221428 isoform X2"; protein_id "XP_029647469.1"; exon_number "8";
NC_043014.1	Gnomon	CDS	35372863	35373057	.	-	2	gene_id "LOC115221428"; db_xref "GeneID:115221428"; gbkey "CDS"; gene "LOC115221428"; ID ""; gene_name "LOC115221428"; transcript_id "XM_029791609.2"; product "uncharacterized protein LOC115221428 isoform X2"; protein_id "XP_029647469.1"; exon_number "7";
NC_043014.1	Gnomon	CDS	35375596	35375733	.	-	2	gene_id "LOC115221428"; db_xref "GeneID:115221428"; gbkey "CDS"; gene "LOC115221428"; ID ""; gene_name "LOC115221428"; transcript_id "XM_029791609.2"; product "uncharacterized protein LOC115221428 isoform X2"; protein_id "XP_029647469.1"; exon_number "6";
NC_043014.1	Gnomon	CDS	35385595	35385707	.	-	1	gene_id "LOC115221428"; db_xref "GeneID:115221428"; gbkey "CDS"; gene "LOC115221428"; ID ""; gene_name "LOC115221428"; transcript_id "XM_029791609.2"; product "uncharacterized protein LOC115221428 isoform X2"; protein_id "XP_029647469.1"; exon_number "5";
NC_043014.1	Gnomon	CDS	35390018	35390204	.	-	2	gene_id "LOC115221428"; db_xref "GeneID:115221428"; gbkey "CDS"; gene "LOC115221428"; ID ""; gene_name "LOC115221428"; transcript_id "XM_029791609.2"; product "uncharacterized protein LOC115221428 isoform X2"; protein_id "XP_029647469.1"; exon_number "4";
NC_043014.1	Gnomon	CDS	35396435	35396767	.	-	2	gene_id "LOC115221428"; db_xref "GeneID:115221428"; gbkey "CDS"; gene "LOC115221428"; ID ""; gene_name "LOC115221428"; transcript_id "XM_029791609.2"; product "uncharacterized protein LOC115221428 isoform X2"; protein_id "XP_029647469.1"; exon_number "3";
NC_043014.1	Gnomon	CDS	35400251	35400274	.	-	2	gene_id "LOC115221428"; db_xref "GeneID:115221428"; gbkey "CDS"; gene "LOC115221428"; ID ""; gene_name "LOC115221428"; transcript_id "XM_029791609.2"; product "uncharacterized protein LOC115221428 isoform X2"; protein_id "XP_029647469.1"; exon_number "2";
NC_043014.1	Gnomon	CDS	35404631	35404685	.	-	0	gene_id "LOC115221428"; db_xref "GeneID:115221428"; gbkey "CDS"; gene "LOC115221428"; ID ""; gene_name "LOC115221428"; transcript_id "XM_029791609.2"; product "uncharacterized protein LOC115221428 isoform X2"; protein_id "XP_029647469.1"; exon_number "1";
NC_043014.1	Gnomon	exon	35365278	35365789	.	-	.	gene_id "LOC115221428"; db_xref "GeneID:115221428"; gbkey "mRNA"; gene "LOC115221428"; ID ""; gene_name "LOC115221428"; transcript_id "XM_029791609.2"; product "uncharacterized LOC115221428, transcript variant X2"; exon_number "8"; model_evidence "Supporting evidence includes similarity to: 100% coverage of the annotated genomic feature by RNAseq alignments, including 32 samples with support for all annotated introns";
NC_043014.1	Gnomon	exon	35372863	35373057	.	-	.	gene_id "LOC115221428"; db_xref "GeneID:115221428"; gbkey "mRNA"; gene "LOC115221428"; ID ""; gene_name "LOC115221428"; transcript_id "XM_029791609.2"; product "uncharacterized LOC115221428, transcript variant X2"; exon_number "7"; model_evidence "Supporting evidence includes similarity to: 100% coverage of the annotated genomic feature by RNAseq alignments, including 32 samples with support for all annotated introns";
NC_043014.1	Gnomon	exon	35375596	35375733	.	-	.	gene_id "LOC115221428"; db_xref "GeneID:115221428"; gbkey "mRNA"; gene "LOC115221428"; ID ""; gene_name "LOC115221428"; transcript_id "XM_029791609.2"; product "uncharacterized LOC115221428, transcript variant X2"; exon_number "6"; model_evidence "Supporting evidence includes similarity to: 100% coverage of the annotated genomic feature by RNAseq alignments, including 32 samples with support for all annotated introns";
NC_043014.1	Gnomon	exon	35385595	35385707	.	-	.	gene_id "LOC115221428"; db_xref "GeneID:115221428"; gbkey "mRNA"; gene "LOC115221428"; ID ""; gene_name "LOC115221428"; transcript_id "XM_029791609.2"; product "uncharacterized LOC115221428, transcript variant X2"; exon_number "5"; model_evidence "Supporting evidence includes similarity to: 100% coverage of the annotated genomic feature by RNAseq alignments, including 32 samples with support for all annotated introns";
NC_043014.1	Gnomon	exon	35390018	35390204	.	-	.	gene_id "LOC115221428"; db_xref "GeneID:115221428"; gbkey "mRNA"; gene "LOC115221428"; ID ""; gene_name "LOC115221428"; transcript_id "XM_029791609.2"; product "uncharacterized LOC115221428, transcript variant X2"; exon_number "4"; model_evidence "Supporting evidence includes similarity to: 100% coverage of the annotated genomic feature by RNAseq alignments, including 32 samples with support for all annotated introns";
NC_043014.1	Gnomon	exon	35396435	35396767	.	-	.	gene_id "LOC115221428"; db_xref "GeneID:115221428"; gbkey "mRNA"; gene "LOC115221428"; ID ""; gene_name "LOC115221428"; transcript_id "XM_029791609.2"; product "uncharacterized LOC115221428, transcript variant X2"; exon_number "3"; model_evidence "Supporting evidence includes similarity to: 100% coverage of the annotated genomic feature by RNAseq alignments, including 32 samples with support for all annotated introns";
NC_043014.1	Gnomon	exon	35400251	35400274	.	-	.	gene_id "LOC115221428"; db_xref "GeneID:115221428"; gbkey "mRNA"; gene "LOC115221428"; ID ""; gene_name "LOC115221428"; transcript_id "XM_029791609.2"; product "uncharacterized LOC115221428, transcript variant X2"; exon_number "2"; model_evidence "Supporting evidence includes similarity to: 100% coverage of the annotated genomic feature by RNAseq alignments, including 32 samples with support for all annotated introns";
NC_043014.1	Gnomon	exon	35404631	35404750	.	-	.	gene_id "LOC115221428"; db_xref "GeneID:115221428"; gbkey "mRNA"; gene "LOC115221428"; ID ""; gene_name "LOC115221428"; transcript_id "XM_029791609.2"; product "uncharacterized LOC115221428, transcript variant X2"; exon_number "1"; model_evidence "Supporting evidence includes similarity to: 100% coverage of the annotated genomic feature by RNAseq alignments, including 32 samples with support for all annotated introns";
NC_043014.1	Gnomon	start_codon	35404683	35404685	.	-	0	gene_id "LOC115221428"; db_xref "GeneID:115221428"; gbkey "CDS"; gene "LOC115221428"; ID ""; gene_name "LOC115221428"; transcript_id "XM_029791609.2"; product "uncharacterized protein LOC115221428 isoform X2"; protein_id "XP_029647469.1"; exon_number "1";
NC_043014.1	Gnomon	stop_codon	35365491	35365493	.	-	0	gene_id "LOC115221428"; db_xref "GeneID:115221428"; gbkey "CDS"; gene "LOC115221428"; ID ""; gene_name "LOC115221428"; transcript_id "XM_029791609.2"; product "uncharacterized protein LOC115221428 isoform X2"; protein_id "XP_029647469.1"; exon_number "8";
NC_043014.1	Gnomon	transcript	35365278	35404750	.	-	.	gene_id "LOC115221428"; ID "XM_029791610.2"; gene_name "LOC115221428"; transcript_id "XM_029791610.2";
NC_043014.1	Gnomon	CDS	35365494	35365810	.	-	2	gene_id "LOC115221428"; db_xref "GeneID:115221428"; gbkey "CDS"; gene "LOC115221428"; ID ""; gene_name "LOC115221428"; transcript_id "XM_029791610.2"; product "uncharacterized protein LOC115221428 isoform X3"; protein_id "XP_029647470.1"; exon_number "6";
NC_043014.1	Gnomon	CDS	35372863	35373057	.	-	2	gene_id "LOC115221428"; db_xref "GeneID:115221428"; gbkey "CDS"; gene "LOC115221428"; ID ""; gene_name "LOC115221428"; transcript_id "XM_029791610.2"; product "uncharacterized protein LOC115221428 isoform X3"; protein_id "XP_029647470.1"; exon_number "5";
NC_043014.1	Gnomon	CDS	35375596	35375733	.	-	2	gene_id "LOC115221428"; db_xref "GeneID:115221428"; gbkey "CDS"; gene "LOC115221428"; ID ""; gene_name "LOC115221428"; transcript_id "XM_029791610.2"; product "uncharacterized protein LOC115221428 isoform X3"; protein_id "XP_029647470.1"; exon_number "4";
NC_043014.1	Gnomon	CDS	35396435	35396767	.	-	2	gene_id "LOC115221428"; db_xref "GeneID:115221428"; gbkey "CDS"; gene "LOC115221428"; ID ""; gene_name "LOC115221428"; transcript_id "XM_029791610.2"; product "uncharacterized protein LOC115221428 isoform X3"; protein_id "XP_029647470.1"; exon_number "3";
NC_043014.1	Gnomon	CDS	35400251	35400274	.	-	2	gene_id "LOC115221428"; db_xref "GeneID:115221428"; gbkey "CDS"; gene "LOC115221428"; ID ""; gene_name "LOC115221428"; transcript_id "XM_029791610.2"; product "uncharacterized protein LOC115221428 isoform X3"; protein_id "XP_029647470.1"; exon_number "2";
NC_043014.1	Gnomon	CDS	35404631	35404685	.	-	0	gene_id "LOC115221428"; db_xref "GeneID:115221428"; gbkey "CDS"; gene "LOC115221428"; ID ""; gene_name "LOC115221428"; transcript_id "XM_029791610.2"; product "uncharacterized protein LOC115221428 isoform X3"; protein_id "XP_029647470.1"; exon_number "1";
NC_043014.1	Gnomon	exon	35365278	35365810	.	-	.	gene_id "LOC115221428"; db_xref "GeneID:115221428"; gbkey "mRNA"; gene "LOC115221428"; ID ""; gene_name "LOC115221428"; transcript_id "XM_029791610.2"; product "uncharacterized LOC115221428, transcript variant X3"; exon_number "6"; model_evidence "Supporting evidence includes similarity to: 100% coverage of the annotated genomic feature by RNAseq alignments, including 31 samples with support for all annotated introns";
NC_043014.1	Gnomon	exon	35372863	35373057	.	-	.	gene_id "LOC115221428"; db_xref "GeneID:115221428"; gbkey "mRNA"; gene "LOC115221428"; ID ""; gene_name "LOC115221428"; transcript_id "XM_029791610.2"; product "uncharacterized LOC115221428, transcript variant X3"; exon_number "5"; model_evidence "Supporting evidence includes similarity to: 100% coverage of the annotated genomic feature by RNAseq alignments, including 31 samples with support for all annotated introns";
NC_043014.1	Gnomon	exon	35375596	35375733	.	-	.	gene_id "LOC115221428"; db_xref "GeneID:115221428"; gbkey "mRNA"; gene "LOC115221428"; ID ""; gene_name "LOC115221428"; transcript_id "XM_029791610.2"; product "uncharacterized LOC115221428, transcript variant X3"; exon_number "4"; model_evidence "Supporting evidence includes similarity to: 100% coverage of the annotated genomic feature by RNAseq alignments, including 31 samples with support for all annotated introns";
NC_043014.1	Gnomon	exon	35396435	35396767	.	-	.	gene_id "LOC115221428"; db_xref "GeneID:115221428"; gbkey "mRNA"; gene "LOC115221428"; ID ""; gene_name "LOC115221428"; transcript_id "XM_029791610.2"; product "uncharacterized LOC115221428, transcript variant X3"; exon_number "3"; model_evidence "Supporting evidence includes similarity to: 100% coverage of the annotated genomic feature by RNAseq alignments, including 31 samples with support for all annotated introns";
NC_043014.1	Gnomon	exon	35400251	35400274	.	-	.	gene_id "LOC115221428"; db_xref "GeneID:115221428"; gbkey "mRNA"; gene "LOC115221428"; ID ""; gene_name "LOC115221428"; transcript_id "XM_029791610.2"; product "uncharacterized LOC115221428, transcript variant X3"; exon_number "2"; model_evidence "Supporting evidence includes similarity to: 100% coverage of the annotated genomic feature by RNAseq alignments, including 31 samples with support for all annotated introns";
NC_043014.1	Gnomon	exon	35404631	35404750	.	-	.	gene_id "LOC115221428"; db_xref "GeneID:115221428"; gbkey "mRNA"; gene "LOC115221428"; ID ""; gene_name "LOC115221428"; transcript_id "XM_029791610.2"; product "uncharacterized LOC115221428, transcript variant X3"; exon_number "1"; model_evidence "Supporting evidence includes similarity to: 100% coverage of the annotated genomic feature by RNAseq alignments, including 31 samples with support for all annotated introns";
NC_043014.1	Gnomon	start_codon	35404683	35404685	.	-	0	gene_id "LOC115221428"; db_xref "GeneID:115221428"; gbkey "CDS"; gene "LOC115221428"; ID ""; gene_name "LOC115221428"; transcript_id "XM_029791610.2"; product "uncharacterized protein LOC115221428 isoform X3"; protein_id "XP_029647470.1"; exon_number "1";
NC_043014.1	Gnomon	stop_codon	35365491	35365493	.	-	0	gene_id "LOC115221428"; db_xref "GeneID:115221428"; gbkey "CDS"; gene "LOC115221428"; ID ""; gene_name "LOC115221428"; transcript_id "XM_029791610.2"; product "uncharacterized protein LOC115221428 isoform X3"; protein_id "XP_029647470.1"; exon_number "6";
NC_043014.1	Gnomon	gene	48025561	48066499	.	-	.	gene_id "LOC115221430"; db_xref "GeneID:115221430"; gbkey "Gene"; gene "LOC115221430"; gene_biotype "protein_coding"; ID ""; gene_name "LOC115221430";
NC_043014.1	Gnomon~FLAMseq~Covext	transcript	48025561	48066499	.	-	.	gene_id "LOC115221430"; ID "XR_005002941.1"; gene_name "LOC115221430"; transcript_id "Covext~FLAMseq_ext~XR_005002941.1"; three_prime_ext "690";
NC_043014.1	Covext	exon	48027019	48027079	.	-	.	gene_id "LOC115221430"; db_xref "GeneID:115221430"; gbkey "misc_RNA"; gene "LOC115221430"; ID ""; gene_name "LOC115221430"; transcript_id "Covext~FLAMseq_ext~XR_005002941.1"; product "coatomer subunit delta, transcript variant X2"; exon_number "13"; model_evidence "Supporting evidence includes similarity to: 25 Proteins, and 100% coverage of the annotated genomic feature by RNAseq alignments, including 28 samples with support for all annotated introns";
NC_043014.1	Covext	exon	48027126	48027297	.	-	.	gene_id "LOC115221430"; db_xref "GeneID:115221430"; gbkey "misc_RNA"; gene "LOC115221430"; ID ""; gene_name "LOC115221430"; transcript_id "Covext~FLAMseq_ext~XR_005002941.1"; product "coatomer subunit delta, transcript variant X2"; exon_number "12"; model_evidence "Supporting evidence includes similarity to: 25 Proteins, and 100% coverage of the annotated genomic feature by RNAseq alignments, including 28 samples with support for all annotated introns";
NC_043014.1	Covext	exon	48029708	48029912	.	-	.	gene_id "LOC115221430"; db_xref "GeneID:115221430"; gbkey "misc_RNA"; gene "LOC115221430"; ID ""; gene_name "LOC115221430"; transcript_id "Covext~FLAMseq_ext~XR_005002941.1"; product "coatomer subunit delta, transcript variant X2"; exon_number "11"; model_evidence "Supporting evidence includes similarity to: 25 Proteins, and 100% coverage of the annotated genomic feature by RNAseq alignments, including 28 samples with support for all annotated introns";
NC_043014.1	Covext	exon	48030560	48030668	.	-	.	gene_id "LOC115221430"; db_xref "GeneID:115221430"; gbkey "misc_RNA"; gene "LOC115221430"; ID ""; gene_name "LOC115221430"; transcript_id "Covext~FLAMseq_ext~XR_005002941.1"; product "coatomer subunit delta, transcript variant X2"; exon_number "10"; model_evidence "Supporting evidence includes similarity to: 25 Proteins, and 100% coverage of the annotated genomic feature by RNAseq alignments, including 28 samples with support for all annotated introns";
NC_043014.1	Covext	exon	48031538	48031685	.	-	.	gene_id "LOC115221430"; db_xref "GeneID:115221430"; gbkey "misc_RNA"; gene "LOC115221430"; ID ""; gene_name "LOC115221430"; transcript_id "Covext~FLAMseq_ext~XR_005002941.1"; product "coatomer subunit delta, transcript variant X2"; exon_number "9"; model_evidence "Supporting evidence includes similarity to: 25 Proteins, and 100% coverage of the annotated genomic feature by RNAseq alignments, including 28 samples with support for all annotated introns";
NC_043014.1	Covext	exon	48034145	48034310	.	-	.	gene_id "LOC115221430"; db_xref "GeneID:115221430"; gbkey "misc_RNA"; gene "LOC115221430"; ID ""; gene_name "LOC115221430"; transcript_id "Covext~FLAMseq_ext~XR_005002941.1"; product "coatomer subunit delta, transcript variant X2"; exon_number "8"; model_evidence "Supporting evidence includes similarity to: 25 Proteins, and 100% coverage of the annotated genomic feature by RNAseq alignments, including 28 samples with support for all annotated introns";
NC_043014.1	Covext	exon	48036159	48036228	.	-	.	gene_id "LOC115221430"; db_xref "GeneID:115221430"; gbkey "misc_RNA"; gene "LOC115221430"; ID ""; gene_name "LOC115221430"; transcript_id "Covext~FLAMseq_ext~XR_005002941.1"; product "coatomer subunit delta, transcript variant X2"; exon_number "7"; model_evidence "Supporting evidence includes similarity to: 25 Proteins, and 100% coverage of the annotated genomic feature by RNAseq alignments, including 28 samples with support for all annotated introns";
NC_043014.1	Covext	exon	48037118	48037209	.	-	.	gene_id "LOC115221430"; db_xref "GeneID:115221430"; gbkey "misc_RNA"; gene "LOC115221430"; ID ""; gene_name "LOC115221430"; transcript_id "Covext~FLAMseq_ext~XR_005002941.1"; product "coatomer subunit delta, transcript variant X2"; exon_number "6"; model_evidence "Supporting evidence includes similarity to: 25 Proteins, and 100% coverage of the annotated genomic feature by RNAseq alignments, including 28 samples with support for all annotated introns";
NC_043014.1	Covext	exon	48038999	48039201	.	-	.	gene_id "LOC115221430"; db_xref "GeneID:115221430"; gbkey "misc_RNA"; gene "LOC115221430"; ID ""; gene_name "LOC115221430"; transcript_id "Covext~FLAMseq_ext~XR_005002941.1"; product "coatomer subunit delta, transcript variant X2"; exon_number "5"; model_evidence "Supporting evidence includes similarity to: 25 Proteins, and 100% coverage of the annotated genomic feature by RNAseq alignments, including 28 samples with support for all annotated introns";
NC_043014.1	Covext	exon	48039702	48039881	.	-	.	gene_id "LOC115221430"; db_xref "GeneID:115221430"; gbkey "misc_RNA"; gene "LOC115221430"; ID ""; gene_name "LOC115221430"; transcript_id "Covext~FLAMseq_ext~XR_005002941.1"; product "coatomer subunit delta, transcript variant X2"; exon_number "4"; model_evidence "Supporting evidence includes similarity to: 25 Proteins, and 100% coverage of the annotated genomic feature by RNAseq alignments, including 28 samples with support for all annotated introns";
NC_043014.1	Covext	exon	48042766	48042989	.	-	.	gene_id "LOC115221430"; db_xref "GeneID:115221430"; gbkey "misc_RNA"; gene "LOC115221430"; ID ""; gene_name "LOC115221430"; transcript_id "Covext~FLAMseq_ext~XR_005002941.1"; product "coatomer subunit delta, transcript variant X2"; exon_number "3"; model_evidence "Supporting evidence includes similarity to: 25 Proteins, and 100% coverage of the annotated genomic feature by RNAseq alignments, including 28 samples with support for all annotated introns";
NC_043014.1	Covext	exon	48050857	48050896	.	-	.	gene_id "LOC115221430"; db_xref "GeneID:115221430"; gbkey "misc_RNA"; gene "LOC115221430"; ID ""; gene_name "LOC115221430"; transcript_id "Covext~FLAMseq_ext~XR_005002941.1"; product "coatomer subunit delta, transcript variant X2"; exon_number "2"; model_evidence "Supporting evidence includes similarity to: 25 Proteins, and 100% coverage of the annotated genomic feature by RNAseq alignments, including 28 samples with support for all annotated introns";
NC_043014.1	Covext	exon	48066349	48066499	.	-	.	gene_id "LOC115221430"; db_xref "GeneID:115221430"; gbkey "misc_RNA"; gene "LOC115221430"; ID ""; gene_name "LOC115221430"; transcript_id "Covext~FLAMseq_ext~XR_005002941.1"; product "coatomer subunit delta, transcript variant X2"; exon_number "1"; model_evidence "Supporting evidence includes similarity to: 25 Proteins, and 100% coverage of the annotated genomic feature by RNAseq alignments, including 28 samples with support for all annotated introns";
NC_043014.1	Covext	exon	48026329	48027079	.	-	.	gene_id "LOC115221430"; db_xref "GeneID:115221430"; gbkey "misc_RNA"; gene "LOC115221430"; ID ""; gene_name "LOC115221430"; transcript_id "Covext~FLAMseq_ext~XR_005002941.1"; product "coatomer subunit delta"; exon_number "13"; model_evidence "Supporting evidence includes similarity to: 25 Proteins, and 100% coverage of the annotated genomic feature by RNAseq alignments"; three_prime_ext "690";
NC_043014.1	Covext	exon	48025561	48027079	.	-	.	gene_id "LOC115221430"; db_xref "GeneID:115221430"; gbkey "misc_RNA"; gene "LOC115221430"; ID ""; gene_name "LOC115221430"; transcript_id "Covext~FLAMseq_ext~XR_005002941.1"; product "coatomer subunit delta"; exon_number "13"; model_evidence "Supporting evidence includes similarity to: 25 Proteins, and 100% coverage of the annotated genomic feature by RNAseq alignments"; three_prime_ext "768";
NC_043014.1	Gnomon~FLAMseq	transcript	48026329	48066499	.	-	.	gene_id "LOC115221430"; ID "XR_005002941.1"; gene_name "LOC115221430"; transcript_id "FLAMseq_ext~XR_005002941.1"; three_prime_ext "690";
NC_043014.1	Gnomon~FLAMseq	exon	48027019	48027079	.	-	.	gene_id "LOC115221430"; db_xref "GeneID:115221430"; gbkey "misc_RNA"; gene "LOC115221430"; ID ""; gene_name "LOC115221430"; transcript_id "FLAMseq_ext~XR_005002941.1"; product "coatomer subunit delta, transcript variant X2"; exon_number "13"; model_evidence "Supporting evidence includes similarity to: 25 Proteins, and 100% coverage of the annotated genomic feature by RNAseq alignments, including 28 samples with support for all annotated introns";
NC_043014.1	Gnomon~FLAMseq	exon	48027126	48027297	.	-	.	gene_id "LOC115221430"; db_xref "GeneID:115221430"; gbkey "misc_RNA"; gene "LOC115221430"; ID ""; gene_name "LOC115221430"; transcript_id "FLAMseq_ext~XR_005002941.1"; product "coatomer subunit delta, transcript variant X2"; exon_number "12"; model_evidence "Supporting evidence includes similarity to: 25 Proteins, and 100% coverage of the annotated genomic feature by RNAseq alignments, including 28 samples with support for all annotated introns";
NC_043014.1	Gnomon~FLAMseq	exon	48029708	48029912	.	-	.	gene_id "LOC115221430"; db_xref "GeneID:115221430"; gbkey "misc_RNA"; gene "LOC115221430"; ID ""; gene_name "LOC115221430"; transcript_id "FLAMseq_ext~XR_005002941.1"; product "coatomer subunit delta, transcript variant X2"; exon_number "11"; model_evidence "Supporting evidence includes similarity to: 25 Proteins, and 100% coverage of the annotated genomic feature by RNAseq alignments, including 28 samples with support for all annotated introns";
NC_043014.1	Gnomon~FLAMseq	exon	48030560	48030668	.	-	.	gene_id "LOC115221430"; db_xref "GeneID:115221430"; gbkey "misc_RNA"; gene "LOC115221430"; ID ""; gene_name "LOC115221430"; transcript_id "FLAMseq_ext~XR_005002941.1"; product "coatomer subunit delta, transcript variant X2"; exon_number "10"; model_evidence "Supporting evidence includes similarity to: 25 Proteins, and 100% coverage of the annotated genomic feature by RNAseq alignments, including 28 samples with support for all annotated introns";
NC_043014.1	Gnomon~FLAMseq	exon	48031538	48031685	.	-	.	gene_id "LOC115221430"; db_xref "GeneID:115221430"; gbkey "misc_RNA"; gene "LOC115221430"; ID ""; gene_name "LOC115221430"; transcript_id "FLAMseq_ext~XR_005002941.1"; product "coatomer subunit delta, transcript variant X2"; exon_number "9"; model_evidence "Supporting evidence includes similarity to: 25 Proteins, and 100% coverage of the annotated genomic feature by RNAseq alignments, including 28 samples with support for all annotated introns";
NC_043014.1	Gnomon~FLAMseq	exon	48034145	48034310	.	-	.	gene_id "LOC115221430"; db_xref "GeneID:115221430"; gbkey "misc_RNA"; gene "LOC115221430"; ID ""; gene_name "LOC115221430"; transcript_id "FLAMseq_ext~XR_005002941.1"; product "coatomer subunit delta, transcript variant X2"; exon_number "8"; model_evidence "Supporting evidence includes similarity to: 25 Proteins, and 100% coverage of the annotated genomic feature by RNAseq alignments, including 28 samples with support for all annotated introns";
NC_043014.1	Gnomon~FLAMseq	exon	48036159	48036228	.	-	.	gene_id "LOC115221430"; db_xref "GeneID:115221430"; gbkey "misc_RNA"; gene "LOC115221430"; ID ""; gene_name "LOC115221430"; transcript_id "FLAMseq_ext~XR_005002941.1"; product "coatomer subunit delta, transcript variant X2"; exon_number "7"; model_evidence "Supporting evidence includes similarity to: 25 Proteins, and 100% coverage of the annotated genomic feature by RNAseq alignments, including 28 samples with support for all annotated introns";
NC_043014.1	Gnomon~FLAMseq	exon	48037118	48037209	.	-	.	gene_id "LOC115221430"; db_xref "GeneID:115221430"; gbkey "misc_RNA"; gene "LOC115221430"; ID ""; gene_name "LOC115221430"; transcript_id "FLAMseq_ext~XR_005002941.1"; product "coatomer subunit delta, transcript variant X2"; exon_number "6"; model_evidence "Supporting evidence includes similarity to: 25 Proteins, and 100% coverage of the annotated genomic feature by RNAseq alignments, including 28 samples with support for all annotated introns";
NC_043014.1	Gnomon~FLAMseq	exon	48038999	48039201	.	-	.	gene_id "LOC115221430"; db_xref "GeneID:115221430"; gbkey "misc_RNA"; gene "LOC115221430"; ID ""; gene_name "LOC115221430"; transcript_id "FLAMseq_ext~XR_005002941.1"; product "coatomer subunit delta, transcript variant X2"; exon_number "5"; model_evidence "Supporting evidence includes similarity to: 25 Proteins, and 100% coverage of the annotated genomic feature by RNAseq alignments, including 28 samples with support for all annotated introns";
NC_043014.1	Gnomon~FLAMseq	exon	48039702	48039881	.	-	.	gene_id "LOC115221430"; db_xref "GeneID:115221430"; gbkey "misc_RNA"; gene "LOC115221430"; ID ""; gene_name "LOC115221430"; transcript_id "FLAMseq_ext~XR_005002941.1"; product "coatomer subunit delta, transcript variant X2"; exon_number "4"; model_evidence "Supporting evidence includes similarity to: 25 Proteins, and 100% coverage of the annotated genomic feature by RNAseq alignments, including 28 samples with support for all annotated introns";
NC_043014.1	Gnomon~FLAMseq	exon	48042766	48042989	.	-	.	gene_id "LOC115221430"; db_xref "GeneID:115221430"; gbkey "misc_RNA"; gene "LOC115221430"; ID ""; gene_name "LOC115221430"; transcript_id "FLAMseq_ext~XR_005002941.1"; product "coatomer subunit delta, transcript variant X2"; exon_number "3"; model_evidence "Supporting evidence includes similarity to: 25 Proteins, and 100% coverage of the annotated genomic feature by RNAseq alignments, including 28 samples with support for all annotated introns";
NC_043014.1	Gnomon~FLAMseq	exon	48050857	48050896	.	-	.	gene_id "LOC115221430"; db_xref "GeneID:115221430"; gbkey "misc_RNA"; gene "LOC115221430"; ID ""; gene_name "LOC115221430"; transcript_id "FLAMseq_ext~XR_005002941.1"; product "coatomer subunit delta, transcript variant X2"; exon_number "2"; model_evidence "Supporting evidence includes similarity to: 25 Proteins, and 100% coverage of the annotated genomic feature by RNAseq alignments, including 28 samples with support for all annotated introns";
NC_043014.1	Gnomon~FLAMseq	exon	48066349	48066499	.	-	.	gene_id "LOC115221430"; db_xref "GeneID:115221430"; gbkey "misc_RNA"; gene "LOC115221430"; ID ""; gene_name "LOC115221430"; transcript_id "FLAMseq_ext~XR_005002941.1"; product "coatomer subunit delta, transcript variant X2"; exon_number "1"; model_evidence "Supporting evidence includes similarity to: 25 Proteins, and 100% coverage of the annotated genomic feature by RNAseq alignments, including 28 samples with support for all annotated introns";
NC_043014.1	Gnomon~FLAMseq	exon	48026329	48027079	.	-	.	gene_id "LOC115221430"; db_xref "GeneID:115221430"; gbkey "misc_RNA"; gene "LOC115221430"; ID ""; gene_name "LOC115221430"; transcript_id "FLAMseq_ext~XR_005002941.1"; product "coatomer subunit delta"; exon_number "13"; model_evidence "Supporting evidence includes similarity to: 25 Proteins, and 100% coverage of the annotated genomic feature by RNAseq alignments"; three_prime_ext "690";
NC_043014.1	Gnomon	transcript	48027040	48066499	.	-	.	gene_id "LOC115221430"; ID "XM_029791611.2"; gene_name "LOC115221430"; transcript_id "XM_029791611.2";
NC_043014.1	Gnomon	CDS	48027214	48027297	.	-	0	gene_id "LOC115221430"; db_xref "GeneID:115221430"; gbkey "CDS"; gene "LOC115221430"; ID ""; gene_name "LOC115221430"; transcript_id "XM_029791611.2"; product "coatomer subunit delta"; protein_id "XP_029647471.1"; exon_number "12";
NC_043014.1	Gnomon	CDS	48029708	48029912	.	-	1	gene_id "LOC115221430"; db_xref "GeneID:115221430"; gbkey "CDS"; gene "LOC115221430"; ID ""; gene_name "LOC115221430"; transcript_id "XM_029791611.2"; product "coatomer subunit delta"; protein_id "XP_029647471.1"; exon_number "11";
NC_043014.1	Gnomon	CDS	48030560	48030668	.	-	2	gene_id "LOC115221430"; db_xref "GeneID:115221430"; gbkey "CDS"; gene "LOC115221430"; ID ""; gene_name "LOC115221430"; transcript_id "XM_029791611.2"; product "coatomer subunit delta"; protein_id "XP_029647471.1"; exon_number "10";
NC_043014.1	Gnomon	CDS	48031538	48031685	.	-	0	gene_id "LOC115221430"; db_xref "GeneID:115221430"; gbkey "CDS"; gene "LOC115221430"; ID ""; gene_name "LOC115221430"; transcript_id "XM_029791611.2"; product "coatomer subunit delta"; protein_id "XP_029647471.1"; exon_number "9";
NC_043014.1	Gnomon	CDS	48034145	48034310	.	-	1	gene_id "LOC115221430"; db_xref "GeneID:115221430"; gbkey "CDS"; gene "LOC115221430"; ID ""; gene_name "LOC115221430"; transcript_id "XM_029791611.2"; product "coatomer subunit delta"; protein_id "XP_029647471.1"; exon_number "8";
NC_043014.1	Gnomon	CDS	48036159	48036228	.	-	2	gene_id "LOC115221430"; db_xref "GeneID:115221430"; gbkey "CDS"; gene "LOC115221430"; ID ""; gene_name "LOC115221430"; transcript_id "XM_029791611.2"; product "coatomer subunit delta"; protein_id "XP_029647471.1"; exon_number "7";
NC_043014.1	Gnomon	CDS	48037118	48037209	.	-	1	gene_id "LOC115221430"; db_xref "GeneID:115221430"; gbkey "CDS"; gene "LOC115221430"; ID ""; gene_name "LOC115221430"; transcript_id "XM_029791611.2"; product "coatomer subunit delta"; protein_id "XP_029647471.1"; exon_number "6";
NC_043014.1	Gnomon	CDS	48038999	48039201	.	-	0	gene_id "LOC115221430"; db_xref "GeneID:115221430"; gbkey "CDS"; gene "LOC115221430"; ID ""; gene_name "LOC115221430"; transcript_id "XM_029791611.2"; product "coatomer subunit delta"; protein_id "XP_029647471.1"; exon_number "5";
NC_043014.1	Gnomon	CDS	48039702	48039881	.	-	0	gene_id "LOC115221430"; db_xref "GeneID:115221430"; gbkey "CDS"; gene "LOC115221430"; ID ""; gene_name "LOC115221430"; transcript_id "XM_029791611.2"; product "coatomer subunit delta"; protein_id "XP_029647471.1"; exon_number "4";
NC_043014.1	Gnomon	CDS	48042766	48042989	.	-	2	gene_id "LOC115221430"; db_xref "GeneID:115221430"; gbkey "CDS"; gene "LOC115221430"; ID ""; gene_name "LOC115221430"; transcript_id "XM_029791611.2"; product "coatomer subunit delta"; protein_id "XP_029647471.1"; exon_number "3";
NC_043014.1	Gnomon	CDS	48050857	48050896	.	-	0	gene_id "LOC115221430"; db_xref "GeneID:115221430"; gbkey "CDS"; gene "LOC115221430"; ID ""; gene_name "LOC115221430"; transcript_id "XM_029791611.2"; product "coatomer subunit delta"; protein_id "XP_029647471.1"; exon_number "2";
NC_043014.1	Gnomon	CDS	48066349	48066351	.	-	0	gene_id "LOC115221430"; db_xref "GeneID:115221430"; gbkey "CDS"; gene "LOC115221430"; ID ""; gene_name "LOC115221430"; transcript_id "XM_029791611.2"; product "coatomer subunit delta"; protein_id "XP_029647471.1"; exon_number "1";
NC_043014.1	Gnomon	exon	48027040	48027297	.	-	.	gene_id "LOC115221430"; db_xref "GeneID:115221430"; gbkey "mRNA"; gene "LOC115221430"; ID ""; gene_name "LOC115221430"; transcript_id "XM_029791611.2"; product "coatomer subunit delta, transcript variant X1"; exon_number "12"; model_evidence "Supporting evidence includes similarity to: 25 Proteins, and 100% coverage of the annotated genomic feature by RNAseq alignments, including 46 samples with support for all annotated introns";
NC_043014.1	Gnomon	exon	48029708	48029912	.	-	.	gene_id "LOC115221430"; db_xref "GeneID:115221430"; gbkey "mRNA"; gene "LOC115221430"; ID ""; gene_name "LOC115221430"; transcript_id "XM_029791611.2"; product "coatomer subunit delta, transcript variant X1"; exon_number "11"; model_evidence "Supporting evidence includes similarity to: 25 Proteins, and 100% coverage of the annotated genomic feature by RNAseq alignments, including 46 samples with support for all annotated introns";
NC_043014.1	Gnomon	exon	48030560	48030668	.	-	.	gene_id "LOC115221430"; db_xref "GeneID:115221430"; gbkey "mRNA"; gene "LOC115221430"; ID ""; gene_name "LOC115221430"; transcript_id "XM_029791611.2"; product "coatomer subunit delta, transcript variant X1"; exon_number "10"; model_evidence "Supporting evidence includes similarity to: 25 Proteins, and 100% coverage of the annotated genomic feature by RNAseq alignments, including 46 samples with support for all annotated introns";
NC_043014.1	Gnomon	exon	48031538	48031685	.	-	.	gene_id "LOC115221430"; db_xref "GeneID:115221430"; gbkey "mRNA"; gene "LOC115221430"; ID ""; gene_name "LOC115221430"; transcript_id "XM_029791611.2"; product "coatomer subunit delta, transcript variant X1"; exon_number "9"; model_evidence "Supporting evidence includes similarity to: 25 Proteins, and 100% coverage of the annotated genomic feature by RNAseq alignments, including 46 samples with support for all annotated introns";
NC_043014.1	Gnomon	exon	48034145	48034310	.	-	.	gene_id "LOC115221430"; db_xref "GeneID:115221430"; gbkey "mRNA"; gene "LOC115221430"; ID ""; gene_name "LOC115221430"; transcript_id "XM_029791611.2"; product "coatomer subunit delta, transcript variant X1"; exon_number "8"; model_evidence "Supporting evidence includes similarity to: 25 Proteins, and 100% coverage of the annotated genomic feature by RNAseq alignments, including 46 samples with support for all annotated introns";
NC_043014.1	Gnomon	exon	48036159	48036228	.	-	.	gene_id "LOC115221430"; db_xref "GeneID:115221430"; gbkey "mRNA"; gene "LOC115221430"; ID ""; gene_name "LOC115221430"; transcript_id "XM_029791611.2"; product "coatomer subunit delta, transcript variant X1"; exon_number "7"; model_evidence "Supporting evidence includes similarity to: 25 Proteins, and 100% coverage of the annotated genomic feature by RNAseq alignments, including 46 samples with support for all annotated introns";
NC_043014.1	Gnomon	exon	48037118	48037209	.	-	.	gene_id "LOC115221430"; db_xref "GeneID:115221430"; gbkey "mRNA"; gene "LOC115221430"; ID ""; gene_name "LOC115221430"; transcript_id "XM_029791611.2"; product "coatomer subunit delta, transcript variant X1"; exon_number "6"; model_evidence "Supporting evidence includes similarity to: 25 Proteins, and 100% coverage of the annotated genomic feature by RNAseq alignments, including 46 samples with support for all annotated introns";
NC_043014.1	Gnomon	exon	48038999	48039201	.	-	.	gene_id "LOC115221430"; db_xref "GeneID:115221430"; gbkey "mRNA"; gene "LOC115221430"; ID ""; gene_name "LOC115221430"; transcript_id "XM_029791611.2"; product "coatomer subunit delta, transcript variant X1"; exon_number "5"; model_evidence "Supporting evidence includes similarity to: 25 Proteins, and 100% coverage of the annotated genomic feature by RNAseq alignments, including 46 samples with support for all annotated introns";
NC_043014.1	Gnomon	exon	48039702	48039881	.	-	.	gene_id "LOC115221430"; db_xref "GeneID:115221430"; gbkey "mRNA"; gene "LOC115221430"; ID ""; gene_name "LOC115221430"; transcript_id "XM_029791611.2"; product "coatomer subunit delta, transcript variant X1"; exon_number "4"; model_evidence "Supporting evidence includes similarity to: 25 Proteins, and 100% coverage of the annotated genomic feature by RNAseq alignments, including 46 samples with support for all annotated introns";
NC_043014.1	Gnomon	exon	48042766	48042989	.	-	.	gene_id "LOC115221430"; db_xref "GeneID:115221430"; gbkey "mRNA"; gene "LOC115221430"; ID ""; gene_name "LOC115221430"; transcript_id "XM_029791611.2"; product "coatomer subunit delta, transcript variant X1"; exon_number "3"; model_evidence "Supporting evidence includes similarity to: 25 Proteins, and 100% coverage of the annotated genomic feature by RNAseq alignments, including 46 samples with support for all annotated introns";
NC_043014.1	Gnomon	exon	48050857	48050896	.	-	.	gene_id "LOC115221430"; db_xref "GeneID:115221430"; gbkey "mRNA"; gene "LOC115221430"; ID ""; gene_name "LOC115221430"; transcript_id "XM_029791611.2"; product "coatomer subunit delta, transcript variant X1"; exon_number "2"; model_evidence "Supporting evidence includes similarity to: 25 Proteins, and 100% coverage of the annotated genomic feature by RNAseq alignments, including 46 samples with support for all annotated introns";
NC_043014.1	Gnomon	exon	48066349	48066499	.	-	.	gene_id "LOC115221430"; db_xref "GeneID:115221430"; gbkey "mRNA"; gene "LOC115221430"; ID ""; gene_name "LOC115221430"; transcript_id "XM_029791611.2"; product "coatomer subunit delta, transcript variant X1"; exon_number "1"; model_evidence "Supporting evidence includes similarity to: 25 Proteins, and 100% coverage of the annotated genomic feature by RNAseq alignments, including 46 samples with support for all annotated introns";
NC_043014.1	Gnomon	start_codon	48066349	48066351	.	-	0	gene_id "LOC115221430"; db_xref "GeneID:115221430"; gbkey "CDS"; gene "LOC115221430"; ID ""; gene_name "LOC115221430"; transcript_id "XM_029791611.2"; product "coatomer subunit delta"; protein_id "XP_029647471.1"; exon_number "1";
NC_043014.1	Gnomon	stop_codon	48027211	48027213	.	-	0	gene_id "LOC115221430"; db_xref "GeneID:115221430"; gbkey "CDS"; gene "LOC115221430"; ID ""; gene_name "LOC115221430"; transcript_id "XM_029791611.2"; product "coatomer subunit delta"; protein_id "XP_029647471.1"; exon_number "12";
NC_043014.1	Gnomon	transcript	48027019	48066499	.	-	.	gene_id "LOC115221430"; ID "XR_005002941.1"; gene_name "LOC115221430"; transcript_id "XR_005002941.1";
NC_043014.1	Gnomon	exon	48027019	48027079	.	-	.	gene_id "LOC115221430"; db_xref "GeneID:115221430"; gbkey "misc_RNA"; gene "LOC115221430"; ID ""; gene_name "LOC115221430"; transcript_id "XR_005002941.1"; product "coatomer subunit delta, transcript variant X2"; exon_number "13"; model_evidence "Supporting evidence includes similarity to: 25 Proteins, and 100% coverage of the annotated genomic feature by RNAseq alignments, including 28 samples with support for all annotated introns";
NC_043014.1	Gnomon	exon	48027126	48027297	.	-	.	gene_id "LOC115221430"; db_xref "GeneID:115221430"; gbkey "misc_RNA"; gene "LOC115221430"; ID ""; gene_name "LOC115221430"; transcript_id "XR_005002941.1"; product "coatomer subunit delta, transcript variant X2"; exon_number "12"; model_evidence "Supporting evidence includes similarity to: 25 Proteins, and 100% coverage of the annotated genomic feature by RNAseq alignments, including 28 samples with support for all annotated introns";
NC_043014.1	Gnomon	exon	48029708	48029912	.	-	.	gene_id "LOC115221430"; db_xref "GeneID:115221430"; gbkey "misc_RNA"; gene "LOC115221430"; ID ""; gene_name "LOC115221430"; transcript_id "XR_005002941.1"; product "coatomer subunit delta, transcript variant X2"; exon_number "11"; model_evidence "Supporting evidence includes similarity to: 25 Proteins, and 100% coverage of the annotated genomic feature by RNAseq alignments, including 28 samples with support for all annotated introns";
NC_043014.1	Gnomon	exon	48030560	48030668	.	-	.	gene_id "LOC115221430"; db_xref "GeneID:115221430"; gbkey "misc_RNA"; gene "LOC115221430"; ID ""; gene_name "LOC115221430"; transcript_id "XR_005002941.1"; product "coatomer subunit delta, transcript variant X2"; exon_number "10"; model_evidence "Supporting evidence includes similarity to: 25 Proteins, and 100% coverage of the annotated genomic feature by RNAseq alignments, including 28 samples with support for all annotated introns";
NC_043014.1	Gnomon	exon	48031538	48031685	.	-	.	gene_id "LOC115221430"; db_xref "GeneID:115221430"; gbkey "misc_RNA"; gene "LOC115221430"; ID ""; gene_name "LOC115221430"; transcript_id "XR_005002941.1"; product "coatomer subunit delta, transcript variant X2"; exon_number "9"; model_evidence "Supporting evidence includes similarity to: 25 Proteins, and 100% coverage of the annotated genomic feature by RNAseq alignments, including 28 samples with support for all annotated introns";
NC_043014.1	Gnomon	exon	48034145	48034310	.	-	.	gene_id "LOC115221430"; db_xref "GeneID:115221430"; gbkey "misc_RNA"; gene "LOC115221430"; ID ""; gene_name "LOC115221430"; transcript_id "XR_005002941.1"; product "coatomer subunit delta, transcript variant X2"; exon_number "8"; model_evidence "Supporting evidence includes similarity to: 25 Proteins, and 100% coverage of the annotated genomic feature by RNAseq alignments, including 28 samples with support for all annotated introns";
NC_043014.1	Gnomon	exon	48036159	48036228	.	-	.	gene_id "LOC115221430"; db_xref "GeneID:115221430"; gbkey "misc_RNA"; gene "LOC115221430"; ID ""; gene_name "LOC115221430"; transcript_id "XR_005002941.1"; product "coatomer subunit delta, transcript variant X2"; exon_number "7"; model_evidence "Supporting evidence includes similarity to: 25 Proteins, and 100% coverage of the annotated genomic feature by RNAseq alignments, including 28 samples with support for all annotated introns";
NC_043014.1	Gnomon	exon	48037118	48037209	.	-	.	gene_id "LOC115221430"; db_xref "GeneID:115221430"; gbkey "misc_RNA"; gene "LOC115221430"; ID ""; gene_name "LOC115221430"; transcript_id "XR_005002941.1"; product "coatomer subunit delta, transcript variant X2"; exon_number "6"; model_evidence "Supporting evidence includes similarity to: 25 Proteins, and 100% coverage of the annotated genomic feature by RNAseq alignments, including 28 samples with support for all annotated introns";
NC_043014.1	Gnomon	exon	48038999	48039201	.	-	.	gene_id "LOC115221430"; db_xref "GeneID:115221430"; gbkey "misc_RNA"; gene "LOC115221430"; ID ""; gene_name "LOC115221430"; transcript_id "XR_005002941.1"; product "coatomer subunit delta, transcript variant X2"; exon_number "5"; model_evidence "Supporting evidence includes similarity to: 25 Proteins, and 100% coverage of the annotated genomic feature by RNAseq alignments, including 28 samples with support for all annotated introns";
```
