## Supplementary material for "Cell type diversity in a developing octopus brain": Supplementary Data 1.gtf (part 359 of 491)

```
NC_043014.1	Gnomon	exon	48039702	48039881	.	-	.	gene_id "LOC115221430"; db_xref "GeneID:115221430"; gbkey "misc_RNA"; gene "LOC115221430"; ID ""; gene_name "LOC115221430"; transcript_id "XR_005002941.1"; product "coatomer subunit delta, transcript variant X2"; exon_number "4"; model_evidence "Supporting evidence includes similarity to: 25 Proteins, and 100% coverage of the annotated genomic feature by RNAseq alignments, including 28 samples with support for all annotated introns";
NC_043014.1	Gnomon	exon	48042766	48042989	.	-	.	gene_id "LOC115221430"; db_xref "GeneID:115221430"; gbkey "misc_RNA"; gene "LOC115221430"; ID ""; gene_name "LOC115221430"; transcript_id "XR_005002941.1"; product "coatomer subunit delta, transcript variant X2"; exon_number "3"; model_evidence "Supporting evidence includes similarity to: 25 Proteins, and 100% coverage of the annotated genomic feature by RNAseq alignments, including 28 samples with support for all annotated introns";
NC_043014.1	Gnomon	exon	48050857	48050896	.	-	.	gene_id "LOC115221430"; db_xref "GeneID:115221430"; gbkey "misc_RNA"; gene "LOC115221430"; ID ""; gene_name "LOC115221430"; transcript_id "XR_005002941.1"; product "coatomer subunit delta, transcript variant X2"; exon_number "2"; model_evidence "Supporting evidence includes similarity to: 25 Proteins, and 100% coverage of the annotated genomic feature by RNAseq alignments, including 28 samples with support for all annotated introns";
NC_043014.1	Gnomon	exon	48066349	48066499	.	-	.	gene_id "LOC115221430"; db_xref "GeneID:115221430"; gbkey "misc_RNA"; gene "LOC115221430"; ID ""; gene_name "LOC115221430"; transcript_id "XR_005002941.1"; product "coatomer subunit delta, transcript variant X2"; exon_number "1"; model_evidence "Supporting evidence includes similarity to: 25 Proteins, and 100% coverage of the annotated genomic feature by RNAseq alignments, including 28 samples with support for all annotated introns";
NC_043014.1	Gnomon	gene	53299559	53376251	.	+	.	gene_id "LOC115221431"; db_xref "GeneID:115221431"; gbkey "Gene"; gene "LOC115221431"; gene_biotype "protein_coding"; ID ""; gene_name "LOC115221431";
NC_043014.1	PBRI~FLAMseq~Covext	transcript	53332235	53376251	.	+	.	gene_id "LOC115221431"; ID ""; gene_name "LOC115221431"; transcript_id "Covext~FLAMseq_ext~G49052.2"; uniq_trans_id "G49052.2"; three_prime_ext "1549";
NC_043014.1	Covext	exon	53332235	53332389	.	+	.	gene_id "LOC115221431"; ID ""; gene_name "LOC115221431"; transcript_id "Covext~FLAMseq_ext~G49052.2"; exon_number "1"; uniq_trans_id "G49052.2";
NC_043014.1	Covext	exon	53341401	53342261	.	+	.	gene_id "LOC115221431"; ID ""; gene_name "LOC115221431"; transcript_id "Covext~FLAMseq_ext~G49052.2"; exon_number "2"; uniq_trans_id "G49052.2";
NC_043014.1	Covext	exon	53354999	53355055	.	+	.	gene_id "LOC115221431"; ID ""; gene_name "LOC115221431"; transcript_id "Covext~FLAMseq_ext~G49052.2"; exon_number "3"; uniq_trans_id "G49052.2";
NC_043014.1	Covext	exon	53358501	53358630	.	+	.	gene_id "LOC115221431"; ID ""; gene_name "LOC115221431"; transcript_id "Covext~FLAMseq_ext~G49052.2"; exon_number "4"; uniq_trans_id "G49052.2";
NC_043014.1	Covext	exon	53359516	53359621	.	+	.	gene_id "LOC115221431"; ID ""; gene_name "LOC115221431"; transcript_id "Covext~FLAMseq_ext~G49052.2"; exon_number "5"; uniq_trans_id "G49052.2";
NC_043014.1	Covext	exon	53360438	53360524	.	+	.	gene_id "LOC115221431"; ID ""; gene_name "LOC115221431"; transcript_id "Covext~FLAMseq_ext~G49052.2"; exon_number "6"; uniq_trans_id "G49052.2";
NC_043014.1	Covext	exon	53361131	53361183	.	+	.	gene_id "LOC115221431"; ID ""; gene_name "LOC115221431"; transcript_id "Covext~FLAMseq_ext~G49052.2"; exon_number "7"; uniq_trans_id "G49052.2";
NC_043014.1	Covext	exon	53364433	53364536	.	+	.	gene_id "LOC115221431"; ID ""; gene_name "LOC115221431"; transcript_id "Covext~FLAMseq_ext~G49052.2"; exon_number "8"; uniq_trans_id "G49052.2";
NC_043014.1	Covext	exon	53366832	53366894	.	+	.	gene_id "LOC115221431"; ID ""; gene_name "LOC115221431"; transcript_id "Covext~FLAMseq_ext~G49052.2"; exon_number "9"; uniq_trans_id "G49052.2";
NC_043014.1	Covext	exon	53369527	53369605	.	+	.	gene_id "LOC115221431"; ID ""; gene_name "LOC115221431"; transcript_id "Covext~FLAMseq_ext~G49052.2"; exon_number "10"; uniq_trans_id "G49052.2";
NC_043014.1	Covext	exon	53370519	53370608	.	+	.	gene_id "LOC115221431"; ID ""; gene_name "LOC115221431"; transcript_id "Covext~FLAMseq_ext~G49052.2"; exon_number "11"; uniq_trans_id "G49052.2";
NC_043014.1	Covext	exon	53371979	53372111	.	+	.	gene_id "LOC115221431"; ID ""; gene_name "LOC115221431"; transcript_id "Covext~FLAMseq_ext~G49052.2"; exon_number "12"; uniq_trans_id "G49052.2";
NC_043014.1	Covext	exon	53374327	53374585	.	+	.	gene_id "LOC115221431"; ID ""; gene_name "LOC115221431"; transcript_id "Covext~FLAMseq_ext~G49052.2"; exon_number "13"; uniq_trans_id "G49052.2";
NC_043014.1	Covext	exon	53374327	53376134	.	+	.	gene_id "LOC115221431"; ID ""; gene_name "LOC115221431"; transcript_id "Covext~FLAMseq_ext~G49052.2"; exon_number "13"; uniq_trans_id "G49052.2"; three_prime_ext "1549";
NC_043014.1	Covext	exon	53374327	53376251	.	+	.	gene_id "LOC115221431"; ID ""; gene_name "LOC115221431"; transcript_id "Covext~FLAMseq_ext~G49052.2"; exon_number "13"; uniq_trans_id "G49052.2"; three_prime_ext "117";
NC_043014.1	PBRI~FLAMseq	transcript	53332235	53376134	.	+	.	gene_id "LOC115221431"; ID ""; gene_name "LOC115221431"; transcript_id "FLAMseq_ext~G49052.2"; uniq_trans_id "G49052.2"; three_prime_ext "1549";
NC_043014.1	PBRI~FLAMseq	exon	53332235	53332389	.	+	.	gene_id "LOC115221431"; ID ""; gene_name "LOC115221431"; transcript_id "FLAMseq_ext~G49052.2"; exon_number "1"; uniq_trans_id "G49052.2";
NC_043014.1	PBRI~FLAMseq	exon	53341401	53342261	.	+	.	gene_id "LOC115221431"; ID ""; gene_name "LOC115221431"; transcript_id "FLAMseq_ext~G49052.2"; exon_number "2"; uniq_trans_id "G49052.2";
NC_043014.1	PBRI~FLAMseq	exon	53354999	53355055	.	+	.	gene_id "LOC115221431"; ID ""; gene_name "LOC115221431"; transcript_id "FLAMseq_ext~G49052.2"; exon_number "3"; uniq_trans_id "G49052.2";
NC_043014.1	PBRI~FLAMseq	exon	53358501	53358630	.	+	.	gene_id "LOC115221431"; ID ""; gene_name "LOC115221431"; transcript_id "FLAMseq_ext~G49052.2"; exon_number "4"; uniq_trans_id "G49052.2";
NC_043014.1	PBRI~FLAMseq	exon	53359516	53359621	.	+	.	gene_id "LOC115221431"; ID ""; gene_name "LOC115221431"; transcript_id "FLAMseq_ext~G49052.2"; exon_number "5"; uniq_trans_id "G49052.2";
NC_043014.1	PBRI~FLAMseq	exon	53360438	53360524	.	+	.	gene_id "LOC115221431"; ID ""; gene_name "LOC115221431"; transcript_id "FLAMseq_ext~G49052.2"; exon_number "6"; uniq_trans_id "G49052.2";
NC_043014.1	PBRI~FLAMseq	exon	53361131	53361183	.	+	.	gene_id "LOC115221431"; ID ""; gene_name "LOC115221431"; transcript_id "FLAMseq_ext~G49052.2"; exon_number "7"; uniq_trans_id "G49052.2";
NC_043014.1	PBRI~FLAMseq	exon	53364433	53364536	.	+	.	gene_id "LOC115221431"; ID ""; gene_name "LOC115221431"; transcript_id "FLAMseq_ext~G49052.2"; exon_number "8"; uniq_trans_id "G49052.2";
NC_043014.1	PBRI~FLAMseq	exon	53366832	53366894	.	+	.	gene_id "LOC115221431"; ID ""; gene_name "LOC115221431"; transcript_id "FLAMseq_ext~G49052.2"; exon_number "9"; uniq_trans_id "G49052.2";
NC_043014.1	PBRI~FLAMseq	exon	53369527	53369605	.	+	.	gene_id "LOC115221431"; ID ""; gene_name "LOC115221431"; transcript_id "FLAMseq_ext~G49052.2"; exon_number "10"; uniq_trans_id "G49052.2";
NC_043014.1	PBRI~FLAMseq	exon	53370519	53370608	.	+	.	gene_id "LOC115221431"; ID ""; gene_name "LOC115221431"; transcript_id "FLAMseq_ext~G49052.2"; exon_number "11"; uniq_trans_id "G49052.2";
NC_043014.1	PBRI~FLAMseq	exon	53371979	53372111	.	+	.	gene_id "LOC115221431"; ID ""; gene_name "LOC115221431"; transcript_id "FLAMseq_ext~G49052.2"; exon_number "12"; uniq_trans_id "G49052.2";
NC_043014.1	PBRI~FLAMseq	exon	53374327	53374585	.	+	.	gene_id "LOC115221431"; ID ""; gene_name "LOC115221431"; transcript_id "FLAMseq_ext~G49052.2"; exon_number "13"; uniq_trans_id "G49052.2";
NC_043014.1	PBRI~FLAMseq	exon	53374327	53376134	.	+	.	gene_id "LOC115221431"; ID ""; gene_name "LOC115221431"; transcript_id "FLAMseq_ext~G49052.2"; exon_number "13"; uniq_trans_id "G49052.2"; three_prime_ext "1549";
NC_043014.1	PBRI	transcript	53332235	53374585	.	+	.	gene_id "LOC115221431"; ID ""; gene_name "LOC115221431"; transcript_id "G49052.2"; uniq_trans_id "G49052.2";
NC_043014.1	PBRI	exon	53332235	53332389	.	+	.	gene_id "LOC115221431"; ID ""; gene_name "LOC115221431"; transcript_id "G49052.2"; exon_number "1"; uniq_trans_id "G49052.2";
NC_043014.1	PBRI	exon	53341401	53342261	.	+	.	gene_id "LOC115221431"; ID ""; gene_name "LOC115221431"; transcript_id "G49052.2"; exon_number "2"; uniq_trans_id "G49052.2";
NC_043014.1	PBRI	exon	53354999	53355055	.	+	.	gene_id "LOC115221431"; ID ""; gene_name "LOC115221431"; transcript_id "G49052.2"; exon_number "3"; uniq_trans_id "G49052.2";
NC_043014.1	PBRI	exon	53358501	53358630	.	+	.	gene_id "LOC115221431"; ID ""; gene_name "LOC115221431"; transcript_id "G49052.2"; exon_number "4"; uniq_trans_id "G49052.2";
NC_043014.1	PBRI	exon	53359516	53359621	.	+	.	gene_id "LOC115221431"; ID ""; gene_name "LOC115221431"; transcript_id "G49052.2"; exon_number "5"; uniq_trans_id "G49052.2";
NC_043014.1	PBRI	exon	53360438	53360524	.	+	.	gene_id "LOC115221431"; ID ""; gene_name "LOC115221431"; transcript_id "G49052.2"; exon_number "6"; uniq_trans_id "G49052.2";
NC_043014.1	PBRI	exon	53361131	53361183	.	+	.	gene_id "LOC115221431"; ID ""; gene_name "LOC115221431"; transcript_id "G49052.2"; exon_number "7"; uniq_trans_id "G49052.2";
NC_043014.1	PBRI	exon	53364433	53364536	.	+	.	gene_id "LOC115221431"; ID ""; gene_name "LOC115221431"; transcript_id "G49052.2"; exon_number "8"; uniq_trans_id "G49052.2";
NC_043014.1	PBRI	exon	53366832	53366894	.	+	.	gene_id "LOC115221431"; ID ""; gene_name "LOC115221431"; transcript_id "G49052.2"; exon_number "9"; uniq_trans_id "G49052.2";
NC_043014.1	PBRI	exon	53369527	53369605	.	+	.	gene_id "LOC115221431"; ID ""; gene_name "LOC115221431"; transcript_id "G49052.2"; exon_number "10"; uniq_trans_id "G49052.2";
NC_043014.1	PBRI	exon	53370519	53370608	.	+	.	gene_id "LOC115221431"; ID ""; gene_name "LOC115221431"; transcript_id "G49052.2"; exon_number "11"; uniq_trans_id "G49052.2";
NC_043014.1	PBRI	exon	53371979	53372111	.	+	.	gene_id "LOC115221431"; ID ""; gene_name "LOC115221431"; transcript_id "G49052.2"; exon_number "12"; uniq_trans_id "G49052.2";
NC_043014.1	PBRI	exon	53374327	53374585	.	+	.	gene_id "LOC115221431"; ID ""; gene_name "LOC115221431"; transcript_id "G49052.2"; exon_number "13"; uniq_trans_id "G49052.2";
NC_043014.1	Gnomon	transcript	53299559	53374585	.	+	.	gene_id "LOC115221431"; ID "XM_029791612.2"; gene_name "LOC115221431"; transcript_id "XM_029791612.2";
NC_043014.1	Gnomon	CDS	53341470	53342261	.	+	0	gene_id "LOC115221431"; db_xref "GeneID:115221431"; gbkey "CDS"; gene "LOC115221431"; ID ""; gene_name "LOC115221431"; transcript_id "XM_029791612.2"; product "ubiquitin carboxyl-terminal hydrolase 2 isoform X1"; protein_id "XP_029647472.1"; exon_number "3";
NC_043014.1	Gnomon	CDS	53354999	53355055	.	+	0	gene_id "LOC115221431"; db_xref "GeneID:115221431"; gbkey "CDS"; gene "LOC115221431"; ID ""; gene_name "LOC115221431"; transcript_id "XM_029791612.2"; product "ubiquitin carboxyl-terminal hydrolase 2 isoform X1"; protein_id "XP_029647472.1"; exon_number "4";
NC_043014.1	Gnomon	CDS	53358501	53358630	.	+	0	gene_id "LOC115221431"; db_xref "GeneID:115221431"; gbkey "CDS"; gene "LOC115221431"; ID ""; gene_name "LOC115221431"; transcript_id "XM_029791612.2"; product "ubiquitin carboxyl-terminal hydrolase 2 isoform X1"; protein_id "XP_029647472.1"; exon_number "5";
NC_043014.1	Gnomon	CDS	53359516	53359621	.	+	2	gene_id "LOC115221431"; db_xref "GeneID:115221431"; gbkey "CDS"; gene "LOC115221431"; ID ""; gene_name "LOC115221431"; transcript_id "XM_029791612.2"; product "ubiquitin carboxyl-terminal hydrolase 2 isoform X1"; protein_id "XP_029647472.1"; exon_number "6";
NC_043014.1	Gnomon	CDS	53360438	53360524	.	+	1	gene_id "LOC115221431"; db_xref "GeneID:115221431"; gbkey "CDS"; gene "LOC115221431"; ID ""; gene_name "LOC115221431"; transcript_id "XM_029791612.2"; product "ubiquitin carboxyl-terminal hydrolase 2 isoform X1"; protein_id "XP_029647472.1"; exon_number "7";
NC_043014.1	Gnomon	CDS	53361131	53361183	.	+	1	gene_id "LOC115221431"; db_xref "GeneID:115221431"; gbkey "CDS"; gene "LOC115221431"; ID ""; gene_name "LOC115221431"; transcript_id "XM_029791612.2"; product "ubiquitin carboxyl-terminal hydrolase 2 isoform X1"; protein_id "XP_029647472.1"; exon_number "8";
NC_043014.1	Gnomon	CDS	53364433	53364536	.	+	2	gene_id "LOC115221431"; db_xref "GeneID:115221431"; gbkey "CDS"; gene "LOC115221431"; ID ""; gene_name "LOC115221431"; transcript_id "XM_029791612.2"; product "ubiquitin carboxyl-terminal hydrolase 2 isoform X1"; protein_id "XP_029647472.1"; exon_number "9";
NC_043014.1	Gnomon	CDS	53366832	53366894	.	+	0	gene_id "LOC115221431"; db_xref "GeneID:115221431"; gbkey "CDS"; gene "LOC115221431"; ID ""; gene_name "LOC115221431"; transcript_id "XM_029791612.2"; product "ubiquitin carboxyl-terminal hydrolase 2 isoform X1"; protein_id "XP_029647472.1"; exon_number "10";
NC_043014.1	Gnomon	CDS	53369527	53369605	.	+	0	gene_id "LOC115221431"; db_xref "GeneID:115221431"; gbkey "CDS"; gene "LOC115221431"; ID ""; gene_name "LOC115221431"; transcript_id "XM_029791612.2"; product "ubiquitin carboxyl-terminal hydrolase 2 isoform X1"; protein_id "XP_029647472.1"; exon_number "11";
NC_043014.1	Gnomon	CDS	53370519	53370608	.	+	2	gene_id "LOC115221431"; db_xref "GeneID:115221431"; gbkey "CDS"; gene "LOC115221431"; ID ""; gene_name "LOC115221431"; transcript_id "XM_029791612.2"; product "ubiquitin carboxyl-terminal hydrolase 2 isoform X1"; protein_id "XP_029647472.1"; exon_number "12";
NC_043014.1	Gnomon	CDS	53371979	53372111	.	+	2	gene_id "LOC115221431"; db_xref "GeneID:115221431"; gbkey "CDS"; gene "LOC115221431"; ID ""; gene_name "LOC115221431"; transcript_id "XM_029791612.2"; product "ubiquitin carboxyl-terminal hydrolase 2 isoform X1"; protein_id "XP_029647472.1"; exon_number "13";
NC_043014.1	Gnomon	CDS	53374327	53374396	.	+	1	gene_id "LOC115221431"; db_xref "GeneID:115221431"; gbkey "CDS"; gene "LOC115221431"; ID ""; gene_name "LOC115221431"; transcript_id "XM_029791612.2"; product "ubiquitin carboxyl-terminal hydrolase 2 isoform X1"; protein_id "XP_029647472.1"; exon_number "14";
NC_043014.1	Gnomon	exon	53299559	53299691	.	+	.	gene_id "LOC115221431"; db_xref "GeneID:115221431"; gbkey "mRNA"; gene "LOC115221431"; ID ""; gene_name "LOC115221431"; transcript_id "XM_029791612.2"; product "ubiquitin carboxyl-terminal hydrolase 2, transcript variant X1"; exon_number "1"; model_evidence "Supporting evidence includes similarity to: 100% coverage of the annotated genomic feature by RNAseq alignments, including 4 samples with support for all annotated introns";
NC_043014.1	Gnomon	exon	53332229	53332389	.	+	.	gene_id "LOC115221431"; db_xref "GeneID:115221431"; gbkey "mRNA"; gene "LOC115221431"; ID ""; gene_name "LOC115221431"; transcript_id "XM_029791612.2"; product "ubiquitin carboxyl-terminal hydrolase 2, transcript variant X1"; exon_number "2"; model_evidence "Supporting evidence includes similarity to: 100% coverage of the annotated genomic feature by RNAseq alignments, including 4 samples with support for all annotated introns";
NC_043014.1	Gnomon	exon	53341401	53342261	.	+	.	gene_id "LOC115221431"; db_xref "GeneID:115221431"; gbkey "mRNA"; gene "LOC115221431"; ID ""; gene_name "LOC115221431"; transcript_id "XM_029791612.2"; product "ubiquitin carboxyl-terminal hydrolase 2, transcript variant X1"; exon_number "3"; model_evidence "Supporting evidence includes similarity to: 100% coverage of the annotated genomic feature by RNAseq alignments, including 4 samples with support for all annotated introns";
NC_043014.1	Gnomon	exon	53354999	53355055	.	+	.	gene_id "LOC115221431"; db_xref "GeneID:115221431"; gbkey "mRNA"; gene "LOC115221431"; ID ""; gene_name "LOC115221431"; transcript_id "XM_029791612.2"; product "ubiquitin carboxyl-terminal hydrolase 2, transcript variant X1"; exon_number "4"; model_evidence "Supporting evidence includes similarity to: 100% coverage of the annotated genomic feature by RNAseq alignments, including 4 samples with support for all annotated introns";
NC_043014.1	Gnomon	exon	53358501	53358630	.	+	.	gene_id "LOC115221431"; db_xref "GeneID:115221431"; gbkey "mRNA"; gene "LOC115221431"; ID ""; gene_name "LOC115221431"; transcript_id "XM_029791612.2"; product "ubiquitin carboxyl-terminal hydrolase 2, transcript variant X1"; exon_number "5"; model_evidence "Supporting evidence includes similarity to: 100% coverage of the annotated genomic feature by RNAseq alignments, including 4 samples with support for all annotated introns";
NC_043014.1	Gnomon	exon	53359516	53359621	.	+	.	gene_id "LOC115221431"; db_xref "GeneID:115221431"; gbkey "mRNA"; gene "LOC115221431"; ID ""; gene_name "LOC115221431"; transcript_id "XM_029791612.2"; product "ubiquitin carboxyl-terminal hydrolase 2, transcript variant X1"; exon_number "6"; model_evidence "Supporting evidence includes similarity to: 100% coverage of the annotated genomic feature by RNAseq alignments, including 4 samples with support for all annotated introns";
NC_043014.1	Gnomon	exon	53360438	53360524	.	+	.	gene_id "LOC115221431"; db_xref "GeneID:115221431"; gbkey "mRNA"; gene "LOC115221431"; ID ""; gene_name "LOC115221431"; transcript_id "XM_029791612.2"; product "ubiquitin carboxyl-terminal hydrolase 2, transcript variant X1"; exon_number "7"; model_evidence "Supporting evidence includes similarity to: 100% coverage of the annotated genomic feature by RNAseq alignments, including 4 samples with support for all annotated introns";
NC_043014.1	Gnomon	exon	53361131	53361183	.	+	.	gene_id "LOC115221431"; db_xref "GeneID:115221431"; gbkey "mRNA"; gene "LOC115221431"; ID ""; gene_name "LOC115221431"; transcript_id "XM_029791612.2"; product "ubiquitin carboxyl-terminal hydrolase 2, transcript variant X1"; exon_number "8"; model_evidence "Supporting evidence includes similarity to: 100% coverage of the annotated genomic feature by RNAseq alignments, including 4 samples with support for all annotated introns";
NC_043014.1	Gnomon	exon	53364433	53364536	.	+	.	gene_id "LOC115221431"; db_xref "GeneID:115221431"; gbkey "mRNA"; gene "LOC115221431"; ID ""; gene_name "LOC115221431"; transcript_id "XM_029791612.2"; product "ubiquitin carboxyl-terminal hydrolase 2, transcript variant X1"; exon_number "9"; model_evidence "Supporting evidence includes similarity to: 100% coverage of the annotated genomic feature by RNAseq alignments, including 4 samples with support for all annotated introns";
NC_043014.1	Gnomon	exon	53366832	53366894	.	+	.	gene_id "LOC115221431"; db_xref "GeneID:115221431"; gbkey "mRNA"; gene "LOC115221431"; ID ""; gene_name "LOC115221431"; transcript_id "XM_029791612.2"; product "ubiquitin carboxyl-terminal hydrolase 2, transcript variant X1"; exon_number "10"; model_evidence "Supporting evidence includes similarity to: 100% coverage of the annotated genomic feature by RNAseq alignments, including 4 samples with support for all annotated introns";
NC_043014.1	Gnomon	exon	53369527	53369605	.	+	.	gene_id "LOC115221431"; db_xref "GeneID:115221431"; gbkey "mRNA"; gene "LOC115221431"; ID ""; gene_name "LOC115221431"; transcript_id "XM_029791612.2"; product "ubiquitin carboxyl-terminal hydrolase 2, transcript variant X1"; exon_number "11"; model_evidence "Supporting evidence includes similarity to: 100% coverage of the annotated genomic feature by RNAseq alignments, including 4 samples with support for all annotated introns";
NC_043014.1	Gnomon	exon	53370519	53370608	.	+	.	gene_id "LOC115221431"; db_xref "GeneID:115221431"; gbkey "mRNA"; gene "LOC115221431"; ID ""; gene_name "LOC115221431"; transcript_id "XM_029791612.2"; product "ubiquitin carboxyl-terminal hydrolase 2, transcript variant X1"; exon_number "12"; model_evidence "Supporting evidence includes similarity to: 100% coverage of the annotated genomic feature by RNAseq alignments, including 4 samples with support for all annotated introns";
NC_043014.1	Gnomon	exon	53371979	53372111	.	+	.	gene_id "LOC115221431"; db_xref "GeneID:115221431"; gbkey "mRNA"; gene "LOC115221431"; ID ""; gene_name "LOC115221431"; transcript_id "XM_029791612.2"; product "ubiquitin carboxyl-terminal hydrolase 2, transcript variant X1"; exon_number "13"; model_evidence "Supporting evidence includes similarity to: 100% coverage of the annotated genomic feature by RNAseq alignments, including 4 samples with support for all annotated introns";
NC_043014.1	Gnomon	exon	53374327	53374585	.	+	.	gene_id "LOC115221431"; db_xref "GeneID:115221431"; gbkey "mRNA"; gene "LOC115221431"; ID ""; gene_name "LOC115221431"; transcript_id "XM_029791612.2"; product "ubiquitin carboxyl-terminal hydrolase 2, transcript variant X1"; exon_number "14"; model_evidence "Supporting evidence includes similarity to: 100% coverage of the annotated genomic feature by RNAseq alignments, including 4 samples with support for all annotated introns";
NC_043014.1	Gnomon	start_codon	53341470	53341472	.	+	0	gene_id "LOC115221431"; db_xref "GeneID:115221431"; gbkey "CDS"; gene "LOC115221431"; ID ""; gene_name "LOC115221431"; transcript_id "XM_029791612.2"; product "ubiquitin carboxyl-terminal hydrolase 2 isoform X1"; protein_id "XP_029647472.1"; exon_number "3";
NC_043014.1	Gnomon	stop_codon	53374397	53374399	.	+	0	gene_id "LOC115221431"; db_xref "GeneID:115221431"; gbkey "CDS"; gene "LOC115221431"; ID ""; gene_name "LOC115221431"; transcript_id "XM_029791612.2"; product "ubiquitin carboxyl-terminal hydrolase 2 isoform X1"; protein_id "XP_029647472.1"; exon_number "14";
NC_043014.1	Gnomon	transcript	53322485	53374585	.	+	.	gene_id "LOC115221431"; ID "XM_036511064.1"; gene_name "LOC115221431"; transcript_id "XM_036511064.1";
NC_043014.1	Gnomon	CDS	53341470	53342261	.	+	0	gene_id "LOC115221431"; db_xref "GeneID:115221431"; gbkey "CDS"; gene "LOC115221431"; ID ""; gene_name "LOC115221431"; transcript_id "XM_036511064.1"; product "ubiquitin carboxyl-terminal hydrolase 2 isoform X1"; protein_id "XP_036366957.1"; exon_number "3";
NC_043014.1	Gnomon	CDS	53354999	53355055	.	+	0	gene_id "LOC115221431"; db_xref "GeneID:115221431"; gbkey "CDS"; gene "LOC115221431"; ID ""; gene_name "LOC115221431"; transcript_id "XM_036511064.1"; product "ubiquitin carboxyl-terminal hydrolase 2 isoform X1"; protein_id "XP_036366957.1"; exon_number "4";
NC_043014.1	Gnomon	CDS	53358501	53358630	.	+	0	gene_id "LOC115221431"; db_xref "GeneID:115221431"; gbkey "CDS"; gene "LOC115221431"; ID ""; gene_name "LOC115221431"; transcript_id "XM_036511064.1"; product "ubiquitin carboxyl-terminal hydrolase 2 isoform X1"; protein_id "XP_036366957.1"; exon_number "5";
NC_043014.1	Gnomon	CDS	53359516	53359621	.	+	2	gene_id "LOC115221431"; db_xref "GeneID:115221431"; gbkey "CDS"; gene "LOC115221431"; ID ""; gene_name "LOC115221431"; transcript_id "XM_036511064.1"; product "ubiquitin carboxyl-terminal hydrolase 2 isoform X1"; protein_id "XP_036366957.1"; exon_number "6";
NC_043014.1	Gnomon	CDS	53360438	53360524	.	+	1	gene_id "LOC115221431"; db_xref "GeneID:115221431"; gbkey "CDS"; gene "LOC115221431"; ID ""; gene_name "LOC115221431"; transcript_id "XM_036511064.1"; product "ubiquitin carboxyl-terminal hydrolase 2 isoform X1"; protein_id "XP_036366957.1"; exon_number "7";
NC_043014.1	Gnomon	CDS	53361131	53361183	.	+	1	gene_id "LOC115221431"; db_xref "GeneID:115221431"; gbkey "CDS"; gene "LOC115221431"; ID ""; gene_name "LOC115221431"; transcript_id "XM_036511064.1"; product "ubiquitin carboxyl-terminal hydrolase 2 isoform X1"; protein_id "XP_036366957.1"; exon_number "8";
NC_043014.1	Gnomon	CDS	53364433	53364536	.	+	2	gene_id "LOC115221431"; db_xref "GeneID:115221431"; gbkey "CDS"; gene "LOC115221431"; ID ""; gene_name "LOC115221431"; transcript_id "XM_036511064.1"; product "ubiquitin carboxyl-terminal hydrolase 2 isoform X1"; protein_id "XP_036366957.1"; exon_number "9";
NC_043014.1	Gnomon	CDS	53366832	53366894	.	+	0	gene_id "LOC115221431"; db_xref "GeneID:115221431"; gbkey "CDS"; gene "LOC115221431"; ID ""; gene_name "LOC115221431"; transcript_id "XM_036511064.1"; product "ubiquitin carboxyl-terminal hydrolase 2 isoform X1"; protein_id "XP_036366957.1"; exon_number "10";
NC_043014.1	Gnomon	CDS	53369527	53369605	.	+	0	gene_id "LOC115221431"; db_xref "GeneID:115221431"; gbkey "CDS"; gene "LOC115221431"; ID ""; gene_name "LOC115221431"; transcript_id "XM_036511064.1"; product "ubiquitin carboxyl-terminal hydrolase 2 isoform X1"; protein_id "XP_036366957.1"; exon_number "11";
NC_043014.1	Gnomon	CDS	53370519	53370608	.	+	2	gene_id "LOC115221431"; db_xref "GeneID:115221431"; gbkey "CDS"; gene "LOC115221431"; ID ""; gene_name "LOC115221431"; transcript_id "XM_036511064.1"; product "ubiquitin carboxyl-terminal hydrolase 2 isoform X1"; protein_id "XP_036366957.1"; exon_number "12";
NC_043014.1	Gnomon	CDS	53371979	53372111	.	+	2	gene_id "LOC115221431"; db_xref "GeneID:115221431"; gbkey "CDS"; gene "LOC115221431"; ID ""; gene_name "LOC115221431"; transcript_id "XM_036511064.1"; product "ubiquitin carboxyl-terminal hydrolase 2 isoform X1"; protein_id "XP_036366957.1"; exon_number "13";
NC_043014.1	Gnomon	CDS	53374327	53374396	.	+	1	gene_id "LOC115221431"; db_xref "GeneID:115221431"; gbkey "CDS"; gene "LOC115221431"; ID ""; gene_name "LOC115221431"; transcript_id "XM_036511064.1"; product "ubiquitin carboxyl-terminal hydrolase 2 isoform X1"; protein_id "XP_036366957.1"; exon_number "14";
NC_043014.1	Gnomon	exon	53322485	53322496	.	+	.	gene_id "LOC115221431"; db_xref "GeneID:115221431"; gbkey "mRNA"; gene "LOC115221431"; ID ""; gene_name "LOC115221431"; transcript_id "XM_036511064.1"; product "ubiquitin carboxyl-terminal hydrolase 2, transcript variant X2"; exon_number "1"; model_evidence "Supporting evidence includes similarity to: 100% coverage of the annotated genomic feature by RNAseq alignments, including 31 samples with support for all annotated introns";
NC_043014.1	Gnomon	exon	53332229	53332389	.	+	.	gene_id "LOC115221431"; db_xref "GeneID:115221431"; gbkey "mRNA"; gene "LOC115221431"; ID ""; gene_name "LOC115221431"; transcript_id "XM_036511064.1"; product "ubiquitin carboxyl-terminal hydrolase 2, transcript variant X2"; exon_number "2"; model_evidence "Supporting evidence includes similarity to: 100% coverage of the annotated genomic feature by RNAseq alignments, including 31 samples with support for all annotated introns";
NC_043014.1	Gnomon	exon	53341401	53342261	.	+	.	gene_id "LOC115221431"; db_xref "GeneID:115221431"; gbkey "mRNA"; gene "LOC115221431"; ID ""; gene_name "LOC115221431"; transcript_id "XM_036511064.1"; product "ubiquitin carboxyl-terminal hydrolase 2, transcript variant X2"; exon_number "3"; model_evidence "Supporting evidence includes similarity to: 100% coverage of the annotated genomic feature by RNAseq alignments, including 31 samples with support for all annotated introns";
NC_043014.1	Gnomon	exon	53354999	53355055	.	+	.	gene_id "LOC115221431"; db_xref "GeneID:115221431"; gbkey "mRNA"; gene "LOC115221431"; ID ""; gene_name "LOC115221431"; transcript_id "XM_036511064.1"; product "ubiquitin carboxyl-terminal hydrolase 2, transcript variant X2"; exon_number "4"; model_evidence "Supporting evidence includes similarity to: 100% coverage of the annotated genomic feature by RNAseq alignments, including 31 samples with support for all annotated introns";
NC_043014.1	Gnomon	exon	53358501	53358630	.	+	.	gene_id "LOC115221431"; db_xref "GeneID:115221431"; gbkey "mRNA"; gene "LOC115221431"; ID ""; gene_name "LOC115221431"; transcript_id "XM_036511064.1"; product "ubiquitin carboxyl-terminal hydrolase 2, transcript variant X2"; exon_number "5"; model_evidence "Supporting evidence includes similarity to: 100% coverage of the annotated genomic feature by RNAseq alignments, including 31 samples with support for all annotated introns";
NC_043014.1	Gnomon	exon	53359516	53359621	.	+	.	gene_id "LOC115221431"; db_xref "GeneID:115221431"; gbkey "mRNA"; gene "LOC115221431"; ID ""; gene_name "LOC115221431"; transcript_id "XM_036511064.1"; product "ubiquitin carboxyl-terminal hydrolase 2, transcript variant X2"; exon_number "6"; model_evidence "Supporting evidence includes similarity to: 100% coverage of the annotated genomic feature by RNAseq alignments, including 31 samples with support for all annotated introns";
NC_043014.1	Gnomon	exon	53360438	53360524	.	+	.	gene_id "LOC115221431"; db_xref "GeneID:115221431"; gbkey "mRNA"; gene "LOC115221431"; ID ""; gene_name "LOC115221431"; transcript_id "XM_036511064.1"; product "ubiquitin carboxyl-terminal hydrolase 2, transcript variant X2"; exon_number "7"; model_evidence "Supporting evidence includes similarity to: 100% coverage of the annotated genomic feature by RNAseq alignments, including 31 samples with support for all annotated introns";
NC_043014.1	Gnomon	exon	53361131	53361183	.	+	.	gene_id "LOC115221431"; db_xref "GeneID:115221431"; gbkey "mRNA"; gene "LOC115221431"; ID ""; gene_name "LOC115221431"; transcript_id "XM_036511064.1"; product "ubiquitin carboxyl-terminal hydrolase 2, transcript variant X2"; exon_number "8"; model_evidence "Supporting evidence includes similarity to: 100% coverage of the annotated genomic feature by RNAseq alignments, including 31 samples with support for all annotated introns";
NC_043014.1	Gnomon	exon	53364433	53364536	.	+	.	gene_id "LOC115221431"; db_xref "GeneID:115221431"; gbkey "mRNA"; gene "LOC115221431"; ID ""; gene_name "LOC115221431"; transcript_id "XM_036511064.1"; product "ubiquitin carboxyl-terminal hydrolase 2, transcript variant X2"; exon_number "9"; model_evidence "Supporting evidence includes similarity to: 100% coverage of the annotated genomic feature by RNAseq alignments, including 31 samples with support for all annotated introns";
NC_043014.1	Gnomon	exon	53366832	53366894	.	+	.	gene_id "LOC115221431"; db_xref "GeneID:115221431"; gbkey "mRNA"; gene "LOC115221431"; ID ""; gene_name "LOC115221431"; transcript_id "XM_036511064.1"; product "ubiquitin carboxyl-terminal hydrolase 2, transcript variant X2"; exon_number "10"; model_evidence "Supporting evidence includes similarity to: 100% coverage of the annotated genomic feature by RNAseq alignments, including 31 samples with support for all annotated introns";
NC_043014.1	Gnomon	exon	53369527	53369605	.	+	.	gene_id "LOC115221431"; db_xref "GeneID:115221431"; gbkey "mRNA"; gene "LOC115221431"; ID ""; gene_name "LOC115221431"; transcript_id "XM_036511064.1"; product "ubiquitin carboxyl-terminal hydrolase 2, transcript variant X2"; exon_number "11"; model_evidence "Supporting evidence includes similarity to: 100% coverage of the annotated genomic feature by RNAseq alignments, including 31 samples with support for all annotated introns";
NC_043014.1	Gnomon	exon	53370519	53370608	.	+	.	gene_id "LOC115221431"; db_xref "GeneID:115221431"; gbkey "mRNA"; gene "LOC115221431"; ID ""; gene_name "LOC115221431"; transcript_id "XM_036511064.1"; product "ubiquitin carboxyl-terminal hydrolase 2, transcript variant X2"; exon_number "12"; model_evidence "Supporting evidence includes similarity to: 100% coverage of the annotated genomic feature by RNAseq alignments, including 31 samples with support for all annotated introns";
NC_043014.1	Gnomon	exon	53371979	53372111	.	+	.	gene_id "LOC115221431"; db_xref "GeneID:115221431"; gbkey "mRNA"; gene "LOC115221431"; ID ""; gene_name "LOC115221431"; transcript_id "XM_036511064.1"; product "ubiquitin carboxyl-terminal hydrolase 2, transcript variant X2"; exon_number "13"; model_evidence "Supporting evidence includes similarity to: 100% coverage of the annotated genomic feature by RNAseq alignments, including 31 samples with support for all annotated introns";
NC_043014.1	Gnomon	exon	53374327	53374585	.	+	.	gene_id "LOC115221431"; db_xref "GeneID:115221431"; gbkey "mRNA"; gene "LOC115221431"; ID ""; gene_name "LOC115221431"; transcript_id "XM_036511064.1"; product "ubiquitin carboxyl-terminal hydrolase 2, transcript variant X2"; exon_number "14"; model_evidence "Supporting evidence includes similarity to: 100% coverage of the annotated genomic feature by RNAseq alignments, including 31 samples with support for all annotated introns";
NC_043014.1	Gnomon	start_codon	53341470	53341472	.	+	0	gene_id "LOC115221431"; db_xref "GeneID:115221431"; gbkey "CDS"; gene "LOC115221431"; ID ""; gene_name "LOC115221431"; transcript_id "XM_036511064.1"; product "ubiquitin carboxyl-terminal hydrolase 2 isoform X1"; protein_id "XP_036366957.1"; exon_number "3";
NC_043014.1	Gnomon	stop_codon	53374397	53374399	.	+	0	gene_id "LOC115221431"; db_xref "GeneID:115221431"; gbkey "CDS"; gene "LOC115221431"; ID ""; gene_name "LOC115221431"; transcript_id "XM_036511064.1"; product "ubiquitin carboxyl-terminal hydrolase 2 isoform X1"; protein_id "XP_036366957.1"; exon_number "14";
NC_043014.1	Gnomon	transcript	53349679	53374585	.	+	.	gene_id "LOC115221431"; ID "XM_036511065.1"; gene_name "LOC115221431"; transcript_id "XM_036511065.1";
NC_043014.1	Gnomon	CDS	53349991	53350110	.	+	0	gene_id "LOC115221431"; db_xref "GeneID:115221431"; gbkey "CDS"; gene "LOC115221431"; ID ""; gene_name "LOC115221431"; transcript_id "XM_036511065.1"; product "ubiquitin carboxyl-terminal hydrolase 2 isoform X2"; protein_id "XP_036366958.1"; exon_number "1";
NC_043014.1	Gnomon	CDS	53354999	53355055	.	+	0	gene_id "LOC115221431"; db_xref "GeneID:115221431"; gbkey "CDS"; gene "LOC115221431"; ID ""; gene_name "LOC115221431"; transcript_id "XM_036511065.1"; product "ubiquitin carboxyl-terminal hydrolase 2 isoform X2"; protein_id "XP_036366958.1"; exon_number "2";
NC_043014.1	Gnomon	CDS	53358501	53358630	.	+	0	gene_id "LOC115221431"; db_xref "GeneID:115221431"; gbkey "CDS"; gene "LOC115221431"; ID ""; gene_name "LOC115221431"; transcript_id "XM_036511065.1"; product "ubiquitin carboxyl-terminal hydrolase 2 isoform X2"; protein_id "XP_036366958.1"; exon_number "3";
NC_043014.1	Gnomon	CDS	53359516	53359621	.	+	2	gene_id "LOC115221431"; db_xref "GeneID:115221431"; gbkey "CDS"; gene "LOC115221431"; ID ""; gene_name "LOC115221431"; transcript_id "XM_036511065.1"; product "ubiquitin carboxyl-terminal hydrolase 2 isoform X2"; protein_id "XP_036366958.1"; exon_number "4";
NC_043014.1	Gnomon	CDS	53360438	53360524	.	+	1	gene_id "LOC115221431"; db_xref "GeneID:115221431"; gbkey "CDS"; gene "LOC115221431"; ID ""; gene_name "LOC115221431"; transcript_id "XM_036511065.1"; product "ubiquitin carboxyl-terminal hydrolase 2 isoform X2"; protein_id "XP_036366958.1"; exon_number "5";
NC_043014.1	Gnomon	CDS	53361131	53361183	.	+	1	gene_id "LOC115221431"; db_xref "GeneID:115221431"; gbkey "CDS"; gene "LOC115221431"; ID ""; gene_name "LOC115221431"; transcript_id "XM_036511065.1"; product "ubiquitin carboxyl-terminal hydrolase 2 isoform X2"; protein_id "XP_036366958.1"; exon_number "6";
NC_043014.1	Gnomon	CDS	53364433	53364536	.	+	2	gene_id "LOC115221431"; db_xref "GeneID:115221431"; gbkey "CDS"; gene "LOC115221431"; ID ""; gene_name "LOC115221431"; transcript_id "XM_036511065.1"; product "ubiquitin carboxyl-terminal hydrolase 2 isoform X2"; protein_id "XP_036366958.1"; exon_number "7";
NC_043014.1	Gnomon	CDS	53366832	53366894	.	+	0	gene_id "LOC115221431"; db_xref "GeneID:115221431"; gbkey "CDS"; gene "LOC115221431"; ID ""; gene_name "LOC115221431"; transcript_id "XM_036511065.1"; product "ubiquitin carboxyl-terminal hydrolase 2 isoform X2"; protein_id "XP_036366958.1"; exon_number "8";
NC_043014.1	Gnomon	CDS	53369527	53369605	.	+	0	gene_id "LOC115221431"; db_xref "GeneID:115221431"; gbkey "CDS"; gene "LOC115221431"; ID ""; gene_name "LOC115221431"; transcript_id "XM_036511065.1"; product "ubiquitin carboxyl-terminal hydrolase 2 isoform X2"; protein_id "XP_036366958.1"; exon_number "9";
NC_043014.1	Gnomon	CDS	53370519	53370608	.	+	2	gene_id "LOC115221431"; db_xref "GeneID:115221431"; gbkey "CDS"; gene "LOC115221431"; ID ""; gene_name "LOC115221431"; transcript_id "XM_036511065.1"; product "ubiquitin carboxyl-terminal hydrolase 2 isoform X2"; protein_id "XP_036366958.1"; exon_number "10";
NC_043014.1	Gnomon	CDS	53371979	53372111	.	+	2	gene_id "LOC115221431"; db_xref "GeneID:115221431"; gbkey "CDS"; gene "LOC115221431"; ID ""; gene_name "LOC115221431"; transcript_id "XM_036511065.1"; product "ubiquitin carboxyl-terminal hydrolase 2 isoform X2"; protein_id "XP_036366958.1"; exon_number "11";
NC_043014.1	Gnomon	CDS	53374327	53374396	.	+	1	gene_id "LOC115221431"; db_xref "GeneID:115221431"; gbkey "CDS"; gene "LOC115221431"; ID ""; gene_name "LOC115221431"; transcript_id "XM_036511065.1"; product "ubiquitin carboxyl-terminal hydrolase 2 isoform X2"; protein_id "XP_036366958.1"; exon_number "12";
NC_043014.1	Gnomon	exon	53349679	53350110	.	+	.	gene_id "LOC115221431"; db_xref "GeneID:115221431"; gbkey "mRNA"; gene "LOC115221431"; ID ""; gene_name "LOC115221431"; transcript_id "XM_036511065.1"; product "ubiquitin carboxyl-terminal hydrolase 2, transcript variant X3"; exon_number "1"; model_evidence "Supporting evidence includes similarity to: 100% coverage of the annotated genomic feature by RNAseq alignments, including 4 samples with support for all annotated introns";
NC_043014.1	Gnomon	exon	53354999	53355055	.	+	.	gene_id "LOC115221431"; db_xref "GeneID:115221431"; gbkey "mRNA"; gene "LOC115221431"; ID ""; gene_name "LOC115221431"; transcript_id "XM_036511065.1"; product "ubiquitin carboxyl-terminal hydrolase 2, transcript variant X3"; exon_number "2"; model_evidence "Supporting evidence includes similarity to: 100% coverage of the annotated genomic feature by RNAseq alignments, including 4 samples with support for all annotated introns";
NC_043014.1	Gnomon	exon	53358501	53358630	.	+	.	gene_id "LOC115221431"; db_xref "GeneID:115221431"; gbkey "mRNA"; gene "LOC115221431"; ID ""; gene_name "LOC115221431"; transcript_id "XM_036511065.1"; product "ubiquitin carboxyl-terminal hydrolase 2, transcript variant X3"; exon_number "3"; model_evidence "Supporting evidence includes similarity to: 100% coverage of the annotated genomic feature by RNAseq alignments, including 4 samples with support for all annotated introns";
NC_043014.1	Gnomon	exon	53359516	53359621	.	+	.	gene_id "LOC115221431"; db_xref "GeneID:115221431"; gbkey "mRNA"; gene "LOC115221431"; ID ""; gene_name "LOC115221431"; transcript_id "XM_036511065.1"; product "ubiquitin carboxyl-terminal hydrolase 2, transcript variant X3"; exon_number "4"; model_evidence "Supporting evidence includes similarity to: 100% coverage of the annotated genomic feature by RNAseq alignments, including 4 samples with support for all annotated introns";
NC_043014.1	Gnomon	exon	53360438	53360524	.	+	.	gene_id "LOC115221431"; db_xref "GeneID:115221431"; gbkey "mRNA"; gene "LOC115221431"; ID ""; gene_name "LOC115221431"; transcript_id "XM_036511065.1"; product "ubiquitin carboxyl-terminal hydrolase 2, transcript variant X3"; exon_number "5"; model_evidence "Supporting evidence includes similarity to: 100% coverage of the annotated genomic feature by RNAseq alignments, including 4 samples with support for all annotated introns";
NC_043014.1	Gnomon	exon	53361131	53361183	.	+	.	gene_id "LOC115221431"; db_xref "GeneID:115221431"; gbkey "mRNA"; gene "LOC115221431"; ID ""; gene_name "LOC115221431"; transcript_id "XM_036511065.1"; product "ubiquitin carboxyl-terminal hydrolase 2, transcript variant X3"; exon_number "6"; model_evidence "Supporting evidence includes similarity to: 100% coverage of the annotated genomic feature by RNAseq alignments, including 4 samples with support for all annotated introns";
NC_043014.1	Gnomon	exon	53364433	53364536	.	+	.	gene_id "LOC115221431"; db_xref "GeneID:115221431"; gbkey "mRNA"; gene "LOC115221431"; ID ""; gene_name "LOC115221431"; transcript_id "XM_036511065.1"; product "ubiquitin carboxyl-terminal hydrolase 2, transcript variant X3"; exon_number "7"; model_evidence "Supporting evidence includes similarity to: 100% coverage of the annotated genomic feature by RNAseq alignments, including 4 samples with support for all annotated introns";
NC_043014.1	Gnomon	exon	53366832	53366894	.	+	.	gene_id "LOC115221431"; db_xref "GeneID:115221431"; gbkey "mRNA"; gene "LOC115221431"; ID ""; gene_name "LOC115221431"; transcript_id "XM_036511065.1"; product "ubiquitin carboxyl-terminal hydrolase 2, transcript variant X3"; exon_number "8"; model_evidence "Supporting evidence includes similarity to: 100% coverage of the annotated genomic feature by RNAseq alignments, including 4 samples with support for all annotated introns";
NC_043014.1	Gnomon	exon	53369527	53369605	.	+	.	gene_id "LOC115221431"; db_xref "GeneID:115221431"; gbkey "mRNA"; gene "LOC115221431"; ID ""; gene_name "LOC115221431"; transcript_id "XM_036511065.1"; product "ubiquitin carboxyl-terminal hydrolase 2, transcript variant X3"; exon_number "9"; model_evidence "Supporting evidence includes similarity to: 100% coverage of the annotated genomic feature by RNAseq alignments, including 4 samples with support for all annotated introns";
NC_043014.1	Gnomon	exon	53370519	53370608	.	+	.	gene_id "LOC115221431"; db_xref "GeneID:115221431"; gbkey "mRNA"; gene "LOC115221431"; ID ""; gene_name "LOC115221431"; transcript_id "XM_036511065.1"; product "ubiquitin carboxyl-terminal hydrolase 2, transcript variant X3"; exon_number "10"; model_evidence "Supporting evidence includes similarity to: 100% coverage of the annotated genomic feature by RNAseq alignments, including 4 samples with support for all annotated introns";
NC_043014.1	Gnomon	exon	53371979	53372111	.	+	.	gene_id "LOC115221431"; db_xref "GeneID:115221431"; gbkey "mRNA"; gene "LOC115221431"; ID ""; gene_name "LOC115221431"; transcript_id "XM_036511065.1"; product "ubiquitin carboxyl-terminal hydrolase 2, transcript variant X3"; exon_number "11"; model_evidence "Supporting evidence includes similarity to: 100% coverage of the annotated genomic feature by RNAseq alignments, including 4 samples with support for all annotated introns";
NC_043014.1	Gnomon	exon	53374327	53374585	.	+	.	gene_id "LOC115221431"; db_xref "GeneID:115221431"; gbkey "mRNA"; gene "LOC115221431"; ID ""; gene_name "LOC115221431"; transcript_id "XM_036511065.1"; product "ubiquitin carboxyl-terminal hydrolase 2, transcript variant X3"; exon_number "12"; model_evidence "Supporting evidence includes similarity to: 100% coverage of the annotated genomic feature by RNAseq alignments, including 4 samples with support for all annotated introns";
NC_043014.1	Gnomon	start_codon	53349991	53349993	.	+	0	gene_id "LOC115221431"; db_xref "GeneID:115221431"; gbkey "CDS"; gene "LOC115221431"; ID ""; gene_name "LOC115221431"; transcript_id "XM_036511065.1"; product "ubiquitin carboxyl-terminal hydrolase 2 isoform X2"; protein_id "XP_036366958.1"; exon_number "1";
NC_043014.1	Gnomon	stop_codon	53374397	53374399	.	+	0	gene_id "LOC115221431"; db_xref "GeneID:115221431"; gbkey "CDS"; gene "LOC115221431"; ID ""; gene_name "LOC115221431"; transcript_id "XM_036511065.1"; product "ubiquitin carboxyl-terminal hydrolase 2 isoform X2"; protein_id "XP_036366958.1"; exon_number "12";
NC_043014.1	Gnomon	gene	48192754	48230662	.	-	.	gene_id "LOC115221434"; db_xref "GeneID:115221434"; gbkey "Gene"; gene "LOC115221434"; gene_biotype "protein_coding"; ID ""; gene_name "LOC115221434";
NC_043014.1	Gnomon~FLAMseq~Covext	transcript	48192754	48230662	.	-	.	gene_id "LOC115221434"; ID "XM_029791613.2"; gene_name "LOC115221434"; transcript_id "Covext~FLAMseq_ext~XM_029791613.2"; three_prime_ext "3301";
NC_043014.1	Covext	exon	48196520	48196640	.	-	.	gene_id "LOC115221434"; db_xref "GeneID:115221434"; gbkey "mRNA"; gene "LOC115221434"; ID ""; gene_name "LOC115221434"; transcript_id "Covext~FLAMseq_ext~XM_029791613.2"; product "G protein pathway suppressor 2, transcript variant X1"; exon_number "12"; model_evidence "Supporting evidence includes similarity to: 100% coverage of the annotated genomic feature by RNAseq alignments, including 46 samples with support for all annotated introns";
NC_043014.1	Covext	exon	48201482	48201571	.	-	.	gene_id "LOC115221434"; db_xref "GeneID:115221434"; gbkey "mRNA"; gene "LOC115221434"; ID ""; gene_name "LOC115221434"; transcript_id "Covext~FLAMseq_ext~XM_029791613.2"; product "G protein pathway suppressor 2, transcript variant X1"; exon_number "11"; model_evidence "Supporting evidence includes similarity to: 100% coverage of the annotated genomic feature by RNAseq alignments, including 46 samples with support for all annotated introns";
NC_043014.1	Covext	exon	48203105	48203194	.	-	.	gene_id "LOC115221434"; db_xref "GeneID:115221434"; gbkey "mRNA"; gene "LOC115221434"; ID ""; gene_name "LOC115221434"; transcript_id "Covext~FLAMseq_ext~XM_029791613.2"; product "G protein pathway suppressor 2, transcript variant X1"; exon_number "10"; model_evidence "Supporting evidence includes similarity to: 100% coverage of the annotated genomic feature by RNAseq alignments, including 46 samples with support for all annotated introns";
NC_043014.1	Covext	exon	48204267	48204382	.	-	.	gene_id "LOC115221434"; db_xref "GeneID:115221434"; gbkey "mRNA"; gene "LOC115221434"; ID ""; gene_name "LOC115221434"; transcript_id "Covext~FLAMseq_ext~XM_029791613.2"; product "G protein pathway suppressor 2, transcript variant X1"; exon_number "9"; model_evidence "Supporting evidence includes similarity to: 100% coverage of the annotated genomic feature by RNAseq alignments, including 46 samples with support for all annotated introns";
NC_043014.1	Covext	exon	48210884	48210916	.	-	.	gene_id "LOC115221434"; db_xref "GeneID:115221434"; gbkey "mRNA"; gene "LOC115221434"; ID ""; gene_name "LOC115221434"; transcript_id "Covext~FLAMseq_ext~XM_029791613.2"; product "G protein pathway suppressor 2, transcript variant X1"; exon_number "8"; model_evidence "Supporting evidence includes similarity to: 100% coverage of the annotated genomic feature by RNAseq alignments, including 46 samples with support for all annotated introns";
NC_043014.1	Covext	exon	48220416	48220661	.	-	.	gene_id "LOC115221434"; db_xref "GeneID:115221434"; gbkey "mRNA"; gene "LOC115221434"; ID ""; gene_name "LOC115221434"; transcript_id "Covext~FLAMseq_ext~XM_029791613.2"; product "G protein pathway suppressor 2, transcript variant X1"; exon_number "7"; model_evidence "Supporting evidence includes similarity to: 100% coverage of the annotated genomic feature by RNAseq alignments, including 46 samples with support for all annotated introns";
NC_043014.1	Covext	exon	48222850	48223009	.	-	.	gene_id "LOC115221434"; db_xref "GeneID:115221434"; gbkey "mRNA"; gene "LOC115221434"; ID ""; gene_name "LOC115221434"; transcript_id "Covext~FLAMseq_ext~XM_029791613.2"; product "G protein pathway suppressor 2, transcript variant X1"; exon_number "6"; model_evidence "Supporting evidence includes similarity to: 100% coverage of the annotated genomic feature by RNAseq alignments, including 46 samples with support for all annotated introns";
NC_043014.1	Covext	exon	48223211	48223322	.	-	.	gene_id "LOC115221434"; db_xref "GeneID:115221434"; gbkey "mRNA"; gene "LOC115221434"; ID ""; gene_name "LOC115221434"; transcript_id "Covext~FLAMseq_ext~XM_029791613.2"; product "G protein pathway suppressor 2, transcript variant X1"; exon_number "5"; model_evidence "Supporting evidence includes similarity to: 100% coverage of the annotated genomic feature by RNAseq alignments, including 46 samples with support for all annotated introns";
NC_043014.1	Covext	exon	48223878	48224002	.	-	.	gene_id "LOC115221434"; db_xref "GeneID:115221434"; gbkey "mRNA"; gene "LOC115221434"; ID ""; gene_name "LOC115221434"; transcript_id "Covext~FLAMseq_ext~XM_029791613.2"; product "G protein pathway suppressor 2, transcript variant X1"; exon_number "4"; model_evidence "Supporting evidence includes similarity to: 100% coverage of the annotated genomic feature by RNAseq alignments, including 46 samples with support for all annotated introns";
NC_043014.1	Covext	exon	48224898	48225001	.	-	.	gene_id "LOC115221434"; db_xref "GeneID:115221434"; gbkey "mRNA"; gene "LOC115221434"; ID ""; gene_name "LOC115221434"; transcript_id "Covext~FLAMseq_ext~XM_029791613.2"; product "G protein pathway suppressor 2, transcript variant X1"; exon_number "3"; model_evidence "Supporting evidence includes similarity to: 100% coverage of the annotated genomic feature by RNAseq alignments, including 46 samples with support for all annotated introns";
NC_043014.1	Covext	exon	48226409	48226530	.	-	.	gene_id "LOC115221434"; db_xref "GeneID:115221434"; gbkey "mRNA"; gene "LOC115221434"; ID ""; gene_name "LOC115221434"; transcript_id "Covext~FLAMseq_ext~XM_029791613.2"; product "G protein pathway suppressor 2, transcript variant X1"; exon_number "2"; model_evidence "Supporting evidence includes similarity to: 100% coverage of the annotated genomic feature by RNAseq alignments, including 46 samples with support for all annotated introns";
NC_043014.1	Covext	exon	48230514	48230662	.	-	.	gene_id "LOC115221434"; db_xref "GeneID:115221434"; gbkey "mRNA"; gene "LOC115221434"; ID ""; gene_name "LOC115221434"; transcript_id "Covext~FLAMseq_ext~XM_029791613.2"; product "G protein pathway suppressor 2, transcript variant X1"; exon_number "1"; model_evidence "Supporting evidence includes similarity to: 100% coverage of the annotated genomic feature by RNAseq alignments, including 46 samples with support for all annotated introns";
NC_043014.1	Covext	exon	48193219	48196640	.	-	.	gene_id "LOC115221434"; db_xref "GeneID:115221434"; gbkey "mRNA"; gene "LOC115221434"; ID ""; gene_name "LOC115221434"; transcript_id "Covext~FLAMseq_ext~XM_029791613.2"; product "G protein pathway suppressor 2"; exon_number "12"; model_evidence "Supporting evidence includes similarity to: 100% coverage of the annotated genomic feature by RNAseq alignments"; three_prime_ext "3301";
NC_043014.1	Covext	exon	48192754	48196640	.	-	.	gene_id "LOC115221434"; db_xref "GeneID:115221434"; gbkey "mRNA"; gene "LOC115221434"; ID ""; gene_name "LOC115221434"; transcript_id "Covext~FLAMseq_ext~XM_029791613.2"; product "G protein pathway suppressor 2"; exon_number "12"; model_evidence "Supporting evidence includes similarity to: 100% coverage of the annotated genomic feature by RNAseq alignments"; three_prime_ext "465";
NC_043014.1	Gnomon~FLAMseq	transcript	48193219	48230662	.	-	.	gene_id "LOC115221434"; ID "XM_029791613.2"; gene_name "LOC115221434"; transcript_id "FLAMseq_ext~XM_029791613.2"; three_prime_ext "3301";
NC_043014.1	Gnomon~FLAMseq	exon	48196520	48196640	.	-	.	gene_id "LOC115221434"; db_xref "GeneID:115221434"; gbkey "mRNA"; gene "LOC115221434"; ID ""; gene_name "LOC115221434"; transcript_id "FLAMseq_ext~XM_029791613.2"; product "G protein pathway suppressor 2, transcript variant X1"; exon_number "12"; model_evidence "Supporting evidence includes similarity to: 100% coverage of the annotated genomic feature by RNAseq alignments, including 46 samples with support for all annotated introns";
NC_043014.1	Gnomon~FLAMseq	exon	48201482	48201571	.	-	.	gene_id "LOC115221434"; db_xref "GeneID:115221434"; gbkey "mRNA"; gene "LOC115221434"; ID ""; gene_name "LOC115221434"; transcript_id "FLAMseq_ext~XM_029791613.2"; product "G protein pathway suppressor 2, transcript variant X1"; exon_number "11"; model_evidence "Supporting evidence includes similarity to: 100% coverage of the annotated genomic feature by RNAseq alignments, including 46 samples with support for all annotated introns";
NC_043014.1	Gnomon~FLAMseq	exon	48203105	48203194	.	-	.	gene_id "LOC115221434"; db_xref "GeneID:115221434"; gbkey "mRNA"; gene "LOC115221434"; ID ""; gene_name "LOC115221434"; transcript_id "FLAMseq_ext~XM_029791613.2"; product "G protein pathway suppressor 2, transcript variant X1"; exon_number "10"; model_evidence "Supporting evidence includes similarity to: 100% coverage of the annotated genomic feature by RNAseq alignments, including 46 samples with support for all annotated introns";
NC_043014.1	Gnomon~FLAMseq	exon	48204267	48204382	.	-	.	gene_id "LOC115221434"; db_xref "GeneID:115221434"; gbkey "mRNA"; gene "LOC115221434"; ID ""; gene_name "LOC115221434"; transcript_id "FLAMseq_ext~XM_029791613.2"; product "G protein pathway suppressor 2, transcript variant X1"; exon_number "9"; model_evidence "Supporting evidence includes similarity to: 100% coverage of the annotated genomic feature by RNAseq alignments, including 46 samples with support for all annotated introns";
NC_043014.1	Gnomon~FLAMseq	exon	48210884	48210916	.	-	.	gene_id "LOC115221434"; db_xref "GeneID:115221434"; gbkey "mRNA"; gene "LOC115221434"; ID ""; gene_name "LOC115221434"; transcript_id "FLAMseq_ext~XM_029791613.2"; product "G protein pathway suppressor 2, transcript variant X1"; exon_number "8"; model_evidence "Supporting evidence includes similarity to: 100% coverage of the annotated genomic feature by RNAseq alignments, including 46 samples with support for all annotated introns";
NC_043014.1	Gnomon~FLAMseq	exon	48220416	48220661	.	-	.	gene_id "LOC115221434"; db_xref "GeneID:115221434"; gbkey "mRNA"; gene "LOC115221434"; ID ""; gene_name "LOC115221434"; transcript_id "FLAMseq_ext~XM_029791613.2"; product "G protein pathway suppressor 2, transcript variant X1"; exon_number "7"; model_evidence "Supporting evidence includes similarity to: 100% coverage of the annotated genomic feature by RNAseq alignments, including 46 samples with support for all annotated introns";
NC_043014.1	Gnomon~FLAMseq	exon	48222850	48223009	.	-	.	gene_id "LOC115221434"; db_xref "GeneID:115221434"; gbkey "mRNA"; gene "LOC115221434"; ID ""; gene_name "LOC115221434"; transcript_id "FLAMseq_ext~XM_029791613.2"; product "G protein pathway suppressor 2, transcript variant X1"; exon_number "6"; model_evidence "Supporting evidence includes similarity to: 100% coverage of the annotated genomic feature by RNAseq alignments, including 46 samples with support for all annotated introns";
NC_043014.1	Gnomon~FLAMseq	exon	48223211	48223322	.	-	.	gene_id "LOC115221434"; db_xref "GeneID:115221434"; gbkey "mRNA"; gene "LOC115221434"; ID ""; gene_name "LOC115221434"; transcript_id "FLAMseq_ext~XM_029791613.2"; product "G protein pathway suppressor 2, transcript variant X1"; exon_number "5"; model_evidence "Supporting evidence includes similarity to: 100% coverage of the annotated genomic feature by RNAseq alignments, including 46 samples with support for all annotated introns";
NC_043014.1	Gnomon~FLAMseq	exon	48223878	48224002	.	-	.	gene_id "LOC115221434"; db_xref "GeneID:115221434"; gbkey "mRNA"; gene "LOC115221434"; ID ""; gene_name "LOC115221434"; transcript_id "FLAMseq_ext~XM_029791613.2"; product "G protein pathway suppressor 2, transcript variant X1"; exon_number "4"; model_evidence "Supporting evidence includes similarity to: 100% coverage of the annotated genomic feature by RNAseq alignments, including 46 samples with support for all annotated introns";
NC_043014.1	Gnomon~FLAMseq	exon	48224898	48225001	.	-	.	gene_id "LOC115221434"; db_xref "GeneID:115221434"; gbkey "mRNA"; gene "LOC115221434"; ID ""; gene_name "LOC115221434"; transcript_id "FLAMseq_ext~XM_029791613.2"; product "G protein pathway suppressor 2, transcript variant X1"; exon_number "3"; model_evidence "Supporting evidence includes similarity to: 100% coverage of the annotated genomic feature by RNAseq alignments, including 46 samples with support for all annotated introns";
NC_043014.1	Gnomon~FLAMseq	exon	48226409	48226530	.	-	.	gene_id "LOC115221434"; db_xref "GeneID:115221434"; gbkey "mRNA"; gene "LOC115221434"; ID ""; gene_name "LOC115221434"; transcript_id "FLAMseq_ext~XM_029791613.2"; product "G protein pathway suppressor 2, transcript variant X1"; exon_number "2"; model_evidence "Supporting evidence includes similarity to: 100% coverage of the annotated genomic feature by RNAseq alignments, including 46 samples with support for all annotated introns";
NC_043014.1	Gnomon~FLAMseq	exon	48230514	48230662	.	-	.	gene_id "LOC115221434"; db_xref "GeneID:115221434"; gbkey "mRNA"; gene "LOC115221434"; ID ""; gene_name "LOC115221434"; transcript_id "FLAMseq_ext~XM_029791613.2"; product "G protein pathway suppressor 2, transcript variant X1"; exon_number "1"; model_evidence "Supporting evidence includes similarity to: 100% coverage of the annotated genomic feature by RNAseq alignments, including 46 samples with support for all annotated introns";
NC_043014.1	Gnomon~FLAMseq	exon	48193219	48196640	.	-	.	gene_id "LOC115221434"; db_xref "GeneID:115221434"; gbkey "mRNA"; gene "LOC115221434"; ID ""; gene_name "LOC115221434"; transcript_id "FLAMseq_ext~XM_029791613.2"; product "G protein pathway suppressor 2"; exon_number "12"; model_evidence "Supporting evidence includes similarity to: 100% coverage of the annotated genomic feature by RNAseq alignments"; three_prime_ext "3301";
NC_043014.1	Gnomon	transcript	48196520	48230662	.	-	.	gene_id "LOC115221434"; ID "XM_029791613.2"; gene_name "LOC115221434"; transcript_id "XM_029791613.2";
NC_043014.1	Gnomon	CDS	48196566	48196640	.	-	0	gene_id "LOC115221434"; db_xref "GeneID:115221434"; gbkey "CDS"; gene "LOC115221434"; ID ""; gene_name "LOC115221434"; transcript_id "XM_029791613.2"; product "G protein pathway suppressor 2 isoform X1"; protein_id "XP_029647473.1"; exon_number "12";
NC_043014.1	Gnomon	CDS	48201482	48201571	.	-	0	gene_id "LOC115221434"; db_xref "GeneID:115221434"; gbkey "CDS"; gene "LOC115221434"; ID ""; gene_name "LOC115221434"; transcript_id "XM_029791613.2"; product "G protein pathway suppressor 2 isoform X1"; protein_id "XP_029647473.1"; exon_number "11";
NC_043014.1	Gnomon	CDS	48203105	48203194	.	-	0	gene_id "LOC115221434"; db_xref "GeneID:115221434"; gbkey "CDS"; gene "LOC115221434"; ID ""; gene_name "LOC115221434"; transcript_id "XM_029791613.2"; product "G protein pathway suppressor 2 isoform X1"; protein_id "XP_029647473.1"; exon_number "10";
NC_043014.1	Gnomon	CDS	48204267	48204382	.	-	2	gene_id "LOC115221434"; db_xref "GeneID:115221434"; gbkey "CDS"; gene "LOC115221434"; ID ""; gene_name "LOC115221434"; transcript_id "XM_029791613.2"; product "G protein pathway suppressor 2 isoform X1"; protein_id "XP_029647473.1"; exon_number "9";
NC_043014.1	Gnomon	CDS	48210884	48210916	.	-	2	gene_id "LOC115221434"; db_xref "GeneID:115221434"; gbkey "CDS"; gene "LOC115221434"; ID ""; gene_name "LOC115221434"; transcript_id "XM_029791613.2"; product "G protein pathway suppressor 2 isoform X1"; protein_id "XP_029647473.1"; exon_number "8";
NC_043014.1	Gnomon	CDS	48220416	48220661	.	-	2	gene_id "LOC115221434"; db_xref "GeneID:115221434"; gbkey "CDS"; gene "LOC115221434"; ID ""; gene_name "LOC115221434"; transcript_id "XM_029791613.2"; product "G protein pathway suppressor 2 isoform X1"; protein_id "XP_029647473.1"; exon_number "7";
NC_043014.1	Gnomon	CDS	48222850	48223009	.	-	0	gene_id "LOC115221434"; db_xref "GeneID:115221434"; gbkey "CDS"; gene "LOC115221434"; ID ""; gene_name "LOC115221434"; transcript_id "XM_029791613.2"; product "G protein pathway suppressor 2 isoform X1"; protein_id "XP_029647473.1"; exon_number "6";
NC_043014.1	Gnomon	CDS	48223211	48223322	.	-	1	gene_id "LOC115221434"; db_xref "GeneID:115221434"; gbkey "CDS"; gene "LOC115221434"; ID ""; gene_name "LOC115221434"; transcript_id "XM_029791613.2"; product "G protein pathway suppressor 2 isoform X1"; protein_id "XP_029647473.1"; exon_number "5";
NC_043014.1	Gnomon	CDS	48223878	48224002	.	-	0	gene_id "LOC115221434"; db_xref "GeneID:115221434"; gbkey "CDS"; gene "LOC115221434"; ID ""; gene_name "LOC115221434"; transcript_id "XM_029791613.2"; product "G protein pathway suppressor 2 isoform X1"; protein_id "XP_029647473.1"; exon_number "4";
NC_043014.1	Gnomon	CDS	48224898	48225001	.	-	2	gene_id "LOC115221434"; db_xref "GeneID:115221434"; gbkey "CDS"; gene "LOC115221434"; ID ""; gene_name "LOC115221434"; transcript_id "XM_029791613.2"; product "G protein pathway suppressor 2 isoform X1"; protein_id "XP_029647473.1"; exon_number "3";
NC_043014.1	Gnomon	CDS	48226409	48226502	.	-	0	gene_id "LOC115221434"; db_xref "GeneID:115221434"; gbkey "CDS"; gene "LOC115221434"; ID ""; gene_name "LOC115221434"; transcript_id "XM_029791613.2"; product "G protein pathway suppressor 2 isoform X1"; protein_id "XP_029647473.1"; exon_number "2";
NC_043014.1	Gnomon	exon	48196520	48196640	.	-	.	gene_id "LOC115221434"; db_xref "GeneID:115221434"; gbkey "mRNA"; gene "LOC115221434"; ID ""; gene_name "LOC115221434"; transcript_id "XM_029791613.2"; product "G protein pathway suppressor 2, transcript variant X1"; exon_number "12"; model_evidence "Supporting evidence includes similarity to: 100% coverage of the annotated genomic feature by RNAseq alignments, including 46 samples with support for all annotated introns";
NC_043014.1	Gnomon	exon	48201482	48201571	.	-	.	gene_id "LOC115221434"; db_xref "GeneID:115221434"; gbkey "mRNA"; gene "LOC115221434"; ID ""; gene_name "LOC115221434"; transcript_id "XM_029791613.2"; product "G protein pathway suppressor 2, transcript variant X1"; exon_number "11"; model_evidence "Supporting evidence includes similarity to: 100% coverage of the annotated genomic feature by RNAseq alignments, including 46 samples with support for all annotated introns";
NC_043014.1	Gnomon	exon	48203105	48203194	.	-	.	gene_id "LOC115221434"; db_xref "GeneID:115221434"; gbkey "mRNA"; gene "LOC115221434"; ID ""; gene_name "LOC115221434"; transcript_id "XM_029791613.2"; product "G protein pathway suppressor 2, transcript variant X1"; exon_number "10"; model_evidence "Supporting evidence includes similarity to: 100% coverage of the annotated genomic feature by RNAseq alignments, including 46 samples with support for all annotated introns";
NC_043014.1	Gnomon	exon	48204267	48204382	.	-	.	gene_id "LOC115221434"; db_xref "GeneID:115221434"; gbkey "mRNA"; gene "LOC115221434"; ID ""; gene_name "LOC115221434"; transcript_id "XM_029791613.2"; product "G protein pathway suppressor 2, transcript variant X1"; exon_number "9"; model_evidence "Supporting evidence includes similarity to: 100% coverage of the annotated genomic feature by RNAseq alignments, including 46 samples with support for all annotated introns";
NC_043014.1	Gnomon	exon	48210884	48210916	.	-	.	gene_id "LOC115221434"; db_xref "GeneID:115221434"; gbkey "mRNA"; gene "LOC115221434"; ID ""; gene_name "LOC115221434"; transcript_id "XM_029791613.2"; product "G protein pathway suppressor 2, transcript variant X1"; exon_number "8"; model_evidence "Supporting evidence includes similarity to: 100% coverage of the annotated genomic feature by RNAseq alignments, including 46 samples with support for all annotated introns";
NC_043014.1	Gnomon	exon	48220416	48220661	.	-	.	gene_id "LOC115221434"; db_xref "GeneID:115221434"; gbkey "mRNA"; gene "LOC115221434"; ID ""; gene_name "LOC115221434"; transcript_id "XM_029791613.2"; product "G protein pathway suppressor 2, transcript variant X1"; exon_number "7"; model_evidence "Supporting evidence includes similarity to: 100% coverage of the annotated genomic feature by RNAseq alignments, including 46 samples with support for all annotated introns";
NC_043014.1	Gnomon	exon	48222850	48223009	.	-	.	gene_id "LOC115221434"; db_xref "GeneID:115221434"; gbkey "mRNA"; gene "LOC115221434"; ID ""; gene_name "LOC115221434"; transcript_id "XM_029791613.2"; product "G protein pathway suppressor 2, transcript variant X1"; exon_number "6"; model_evidence "Supporting evidence includes similarity to: 100% coverage of the annotated genomic feature by RNAseq alignments, including 46 samples with support for all annotated introns";
NC_043014.1	Gnomon	exon	48223211	48223322	.	-	.	gene_id "LOC115221434"; db_xref "GeneID:115221434"; gbkey "mRNA"; gene "LOC115221434"; ID ""; gene_name "LOC115221434"; transcript_id "XM_029791613.2"; product "G protein pathway suppressor 2, transcript variant X1"; exon_number "5"; model_evidence "Supporting evidence includes similarity to: 100% coverage of the annotated genomic feature by RNAseq alignments, including 46 samples with support for all annotated introns";
NC_043014.1	Gnomon	exon	48223878	48224002	.	-	.	gene_id "LOC115221434"; db_xref "GeneID:115221434"; gbkey "mRNA"; gene "LOC115221434"; ID ""; gene_name "LOC115221434"; transcript_id "XM_029791613.2"; product "G protein pathway suppressor 2, transcript variant X1"; exon_number "4"; model_evidence "Supporting evidence includes similarity to: 100% coverage of the annotated genomic feature by RNAseq alignments, including 46 samples with support for all annotated introns";
NC_043014.1	Gnomon	exon	48224898	48225001	.	-	.	gene_id "LOC115221434"; db_xref "GeneID:115221434"; gbkey "mRNA"; gene "LOC115221434"; ID ""; gene_name "LOC115221434"; transcript_id "XM_029791613.2"; product "G protein pathway suppressor 2, transcript variant X1"; exon_number "3"; model_evidence "Supporting evidence includes similarity to: 100% coverage of the annotated genomic feature by RNAseq alignments, including 46 samples with support for all annotated introns";
NC_043014.1	Gnomon	exon	48226409	48226530	.	-	.	gene_id "LOC115221434"; db_xref "GeneID:115221434"; gbkey "mRNA"; gene "LOC115221434"; ID ""; gene_name "LOC115221434"; transcript_id "XM_029791613.2"; product "G protein pathway suppressor 2, transcript variant X1"; exon_number "2"; model_evidence "Supporting evidence includes similarity to: 100% coverage of the annotated genomic feature by RNAseq alignments, including 46 samples with support for all annotated introns";
NC_043014.1	Gnomon	exon	48230514	48230662	.	-	.	gene_id "LOC115221434"; db_xref "GeneID:115221434"; gbkey "mRNA"; gene "LOC115221434"; ID ""; gene_name "LOC115221434"; transcript_id "XM_029791613.2"; product "G protein pathway suppressor 2, transcript variant X1"; exon_number "1"; model_evidence "Supporting evidence includes similarity to: 100% coverage of the annotated genomic feature by RNAseq alignments, including 46 samples with support for all annotated introns";
NC_043014.1	Gnomon	start_codon	48226500	48226502	.	-	0	gene_id "LOC115221434"; db_xref "GeneID:115221434"; gbkey "CDS"; gene "LOC115221434"; ID ""; gene_name "LOC115221434"; transcript_id "XM_029791613.2"; product "G protein pathway suppressor 2 isoform X1"; protein_id "XP_029647473.1"; exon_number "2";
NC_043014.1	Gnomon	stop_codon	48196563	48196565	.	-	0	gene_id "LOC115221434"; db_xref "GeneID:115221434"; gbkey "CDS"; gene "LOC115221434"; ID ""; gene_name "LOC115221434"; transcript_id "XM_029791613.2"; product "G protein pathway suppressor 2 isoform X1"; protein_id "XP_029647473.1"; exon_number "12";
NC_043014.1	Gnomon	transcript	48196520	48230662	.	-	.	gene_id "LOC115221434"; ID "XM_029791614.2"; gene_name "LOC115221434"; transcript_id "XM_029791614.2";
NC_043014.1	Gnomon	CDS	48196566	48196640	.	-	0	gene_id "LOC115221434"; db_xref "GeneID:115221434"; gbkey "CDS"; gene "LOC115221434"; ID ""; gene_name "LOC115221434"; transcript_id "XM_029791614.2"; product "G protein pathway suppressor 2 isoform X2"; protein_id "XP_029647474.1"; exon_number "12";
NC_043014.1	Gnomon	CDS	48201482	48201571	.	-	0	gene_id "LOC115221434"; db_xref "GeneID:115221434"; gbkey "CDS"; gene "LOC115221434"; ID ""; gene_name "LOC115221434"; transcript_id "XM_029791614.2"; product "G protein pathway suppressor 2 isoform X2"; protein_id "XP_029647474.1"; exon_number "11";
NC_043014.1	Gnomon	CDS	48203105	48203191	.	-	0	gene_id "LOC115221434"; db_xref "GeneID:115221434"; gbkey "CDS"; gene "LOC115221434"; ID ""; gene_name "LOC115221434"; transcript_id "XM_029791614.2"; product "G protein pathway suppressor 2 isoform X2"; protein_id "XP_029647474.1"; exon_number "10";
NC_043014.1	Gnomon	CDS	48204267	48204382	.	-	2	gene_id "LOC115221434"; db_xref "GeneID:115221434"; gbkey "CDS"; gene "LOC115221434"; ID ""; gene_name "LOC115221434"; transcript_id "XM_029791614.2"; product "G protein pathway suppressor 2 isoform X2"; protein_id "XP_029647474.1"; exon_number "9";
NC_043014.1	Gnomon	CDS	48210884	48210916	.	-	2	gene_id "LOC115221434"; db_xref "GeneID:115221434"; gbkey "CDS"; gene "LOC115221434"; ID ""; gene_name "LOC115221434"; transcript_id "XM_029791614.2"; product "G protein pathway suppressor 2 isoform X2"; protein_id "XP_029647474.1"; exon_number "8";
NC_043014.1	Gnomon	CDS	48220416	48220661	.	-	2	gene_id "LOC115221434"; db_xref "GeneID:115221434"; gbkey "CDS"; gene "LOC115221434"; ID ""; gene_name "LOC115221434"; transcript_id "XM_029791614.2"; product "G protein pathway suppressor 2 isoform X2"; protein_id "XP_029647474.1"; exon_number "7";
NC_043014.1	Gnomon	CDS	48222850	48223009	.	-	0	gene_id "LOC115221434"; db_xref "GeneID:115221434"; gbkey "CDS"; gene "LOC115221434"; ID ""; gene_name "LOC115221434"; transcript_id "XM_029791614.2"; product "G protein pathway suppressor 2 isoform X2"; protein_id "XP_029647474.1"; exon_number "6";
NC_043014.1	Gnomon	CDS	48223211	48223322	.	-	1	gene_id "LOC115221434"; db_xref "GeneID:115221434"; gbkey "CDS"; gene "LOC115221434"; ID ""; gene_name "LOC115221434"; transcript_id "XM_029791614.2"; product "G protein pathway suppressor 2 isoform X2"; protein_id "XP_029647474.1"; exon_number "5";
NC_043014.1	Gnomon	CDS	48223878	48224002	.	-	0	gene_id "LOC115221434"; db_xref "GeneID:115221434"; gbkey "CDS"; gene "LOC115221434"; ID ""; gene_name "LOC115221434"; transcript_id "XM_029791614.2"; product "G protein pathway suppressor 2 isoform X2"; protein_id "XP_029647474.1"; exon_number "4";
NC_043014.1	Gnomon	CDS	48224898	48225001	.	-	2	gene_id "LOC115221434"; db_xref "GeneID:115221434"; gbkey "CDS"; gene "LOC115221434"; ID ""; gene_name "LOC115221434"; transcript_id "XM_029791614.2"; product "G protein pathway suppressor 2 isoform X2"; protein_id "XP_029647474.1"; exon_number "3";
NC_043014.1	Gnomon	CDS	48226409	48226502	.	-	0	gene_id "LOC115221434"; db_xref "GeneID:115221434"; gbkey "CDS"; gene "LOC115221434"; ID ""; gene_name "LOC115221434"; transcript_id "XM_029791614.2"; product "G protein pathway suppressor 2 isoform X2"; protein_id "XP_029647474.1"; exon_number "2";
NC_043014.1	Gnomon	exon	48196520	48196640	.	-	.	gene_id "LOC115221434"; db_xref "GeneID:115221434"; gbkey "mRNA"; gene "LOC115221434"; ID ""; gene_name "LOC115221434"; transcript_id "XM_029791614.2"; product "G protein pathway suppressor 2, transcript variant X2"; exon_number "12"; model_evidence "Supporting evidence includes similarity to: 2 Proteins, and 100% coverage of the annotated genomic feature by RNAseq alignments, including 46 samples with support for all annotated introns";
NC_043014.1	Gnomon	exon	48201482	48201571	.	-	.	gene_id "LOC115221434"; db_xref "GeneID:115221434"; gbkey "mRNA"; gene "LOC115221434"; ID ""; gene_name "LOC115221434"; transcript_id "XM_029791614.2"; product "G protein pathway suppressor 2, transcript variant X2"; exon_number "11"; model_evidence "Supporting evidence includes similarity to: 2 Proteins, and 100% coverage of the annotated genomic feature by RNAseq alignments, including 46 samples with support for all annotated introns";
NC_043014.1	Gnomon	exon	48203105	48203191	.	-	.	gene_id "LOC115221434"; db_xref "GeneID:115221434"; gbkey "mRNA"; gene "LOC115221434"; ID ""; gene_name "LOC115221434"; transcript_id "XM_029791614.2"; product "G protein pathway suppressor 2, transcript variant X2"; exon_number "10"; model_evidence "Supporting evidence includes similarity to: 2 Proteins, and 100% coverage of the annotated genomic feature by RNAseq alignments, including 46 samples with support for all annotated introns";
NC_043014.1	Gnomon	exon	48204267	48204382	.	-	.	gene_id "LOC115221434"; db_xref "GeneID:115221434"; gbkey "mRNA"; gene "LOC115221434"; ID ""; gene_name "LOC115221434"; transcript_id "XM_029791614.2"; product "G protein pathway suppressor 2, transcript variant X2"; exon_number "9"; model_evidence "Supporting evidence includes similarity to: 2 Proteins, and 100% coverage of the annotated genomic feature by RNAseq alignments, including 46 samples with support for all annotated introns";
NC_043014.1	Gnomon	exon	48210884	48210916	.	-	.	gene_id "LOC115221434"; db_xref "GeneID:115221434"; gbkey "mRNA"; gene "LOC115221434"; ID ""; gene_name "LOC115221434"; transcript_id "XM_029791614.2"; product "G protein pathway suppressor 2, transcript variant X2"; exon_number "8"; model_evidence "Supporting evidence includes similarity to: 2 Proteins, and 100% coverage of the annotated genomic feature by RNAseq alignments, including 46 samples with support for all annotated introns";
NC_043014.1	Gnomon	exon	48220416	48220661	.	-	.	gene_id "LOC115221434"; db_xref "GeneID:115221434"; gbkey "mRNA"; gene "LOC115221434"; ID ""; gene_name "LOC115221434"; transcript_id "XM_029791614.2"; product "G protein pathway suppressor 2, transcript variant X2"; exon_number "7"; model_evidence "Supporting evidence includes similarity to: 2 Proteins, and 100% coverage of the annotated genomic feature by RNAseq alignments, including 46 samples with support for all annotated introns";
NC_043014.1	Gnomon	exon	48222850	48223009	.	-	.	gene_id "LOC115221434"; db_xref "GeneID:115221434"; gbkey "mRNA"; gene "LOC115221434"; ID ""; gene_name "LOC115221434"; transcript_id "XM_029791614.2"; product "G protein pathway suppressor 2, transcript variant X2"; exon_number "6"; model_evidence "Supporting evidence includes similarity to: 2 Proteins, and 100% coverage of the annotated genomic feature by RNAseq alignments, including 46 samples with support for all annotated introns";
NC_043014.1	Gnomon	exon	48223211	48223322	.	-	.	gene_id "LOC115221434"; db_xref "GeneID:115221434"; gbkey "mRNA"; gene "LOC115221434"; ID ""; gene_name "LOC115221434"; transcript_id "XM_029791614.2"; product "G protein pathway suppressor 2, transcript variant X2"; exon_number "5"; model_evidence "Supporting evidence includes similarity to: 2 Proteins, and 100% coverage of the annotated genomic feature by RNAseq alignments, including 46 samples with support for all annotated introns";
NC_043014.1	Gnomon	exon	48223878	48224002	.	-	.	gene_id "LOC115221434"; db_xref "GeneID:115221434"; gbkey "mRNA"; gene "LOC115221434"; ID ""; gene_name "LOC115221434"; transcript_id "XM_029791614.2"; product "G protein pathway suppressor 2, transcript variant X2"; exon_number "4"; model_evidence "Supporting evidence includes similarity to: 2 Proteins, and 100% coverage of the annotated genomic feature by RNAseq alignments, including 46 samples with support for all annotated introns";
NC_043014.1	Gnomon	exon	48224898	48225001	.	-	.	gene_id "LOC115221434"; db_xref "GeneID:115221434"; gbkey "mRNA"; gene "LOC115221434"; ID ""; gene_name "LOC115221434"; transcript_id "XM_029791614.2"; product "G protein pathway suppressor 2, transcript variant X2"; exon_number "3"; model_evidence "Supporting evidence includes similarity to: 2 Proteins, and 100% coverage of the annotated genomic feature by RNAseq alignments, including 46 samples with support for all annotated introns";
NC_043014.1	Gnomon	exon	48226409	48226530	.	-	.	gene_id "LOC115221434"; db_xref "GeneID:115221434"; gbkey "mRNA"; gene "LOC115221434"; ID ""; gene_name "LOC115221434"; transcript_id "XM_029791614.2"; product "G protein pathway suppressor 2, transcript variant X2"; exon_number "2"; model_evidence "Supporting evidence includes similarity to: 2 Proteins, and 100% coverage of the annotated genomic feature by RNAseq alignments, including 46 samples with support for all annotated introns";
NC_043014.1	Gnomon	exon	48230514	48230662	.	-	.	gene_id "LOC115221434"; db_xref "GeneID:115221434"; gbkey "mRNA"; gene "LOC115221434"; ID ""; gene_name "LOC115221434"; transcript_id "XM_029791614.2"; product "G protein pathway suppressor 2, transcript variant X2"; exon_number "1"; model_evidence "Supporting evidence includes similarity to: 2 Proteins, and 100% coverage of the annotated genomic feature by RNAseq alignments, including 46 samples with support for all annotated introns";
NC_043014.1	Gnomon	start_codon	48226500	48226502	.	-	0	gene_id "LOC115221434"; db_xref "GeneID:115221434"; gbkey "CDS"; gene "LOC115221434"; ID ""; gene_name "LOC115221434"; transcript_id "XM_029791614.2"; product "G protein pathway suppressor 2 isoform X2"; protein_id "XP_029647474.1"; exon_number "2";
NC_043014.1	Gnomon	stop_codon	48196563	48196565	.	-	0	gene_id "LOC115221434"; db_xref "GeneID:115221434"; gbkey "CDS"; gene "LOC115221434"; ID ""; gene_name "LOC115221434"; transcript_id "XM_029791614.2"; product "G protein pathway suppressor 2 isoform X2"; protein_id "XP_029647474.1"; exon_number "12";
NC_043014.1	Gnomon	transcript	48196520	48230662	.	-	.	gene_id "LOC115221434"; ID "XM_029791615.2"; gene_name "LOC115221434"; transcript_id "XM_029791615.2";
NC_043014.1	Gnomon	CDS	48196566	48196640	.	-	0	gene_id "LOC115221434"; db_xref "GeneID:115221434"; gbkey "CDS"; gene "LOC115221434"; ID ""; gene_name "LOC115221434"; transcript_id "XM_029791615.2"; product "G protein pathway suppressor 2 isoform X3"; protein_id "XP_029647475.1"; exon_number "11";
NC_043014.1	Gnomon	CDS	48201482	48201571	.	-	0	gene_id "LOC115221434"; db_xref "GeneID:115221434"; gbkey "CDS"; gene "LOC115221434"; ID ""; gene_name "LOC115221434"; transcript_id "XM_029791615.2"; product "G protein pathway suppressor 2 isoform X3"; protein_id "XP_029647475.1"; exon_number "10";
NC_043014.1	Gnomon	CDS	48203105	48203194	.	-	0	gene_id "LOC115221434"; db_xref "GeneID:115221434"; gbkey "CDS"; gene "LOC115221434"; ID ""; gene_name "LOC115221434"; transcript_id "XM_029791615.2"; product "G protein pathway suppressor 2 isoform X3"; protein_id "XP_029647475.1"; exon_number "9";
NC_043014.1	Gnomon	CDS	48204267	48204382	.	-	2	gene_id "LOC115221434"; db_xref "GeneID:115221434"; gbkey "CDS"; gene "LOC115221434"; ID ""; gene_name "LOC115221434"; transcript_id "XM_029791615.2"; product "G protein pathway suppressor 2 isoform X3"; protein_id "XP_029647475.1"; exon_number "8";
NC_043014.1	Gnomon	CDS	48220416	48220661	.	-	2	gene_id "LOC115221434"; db_xref "GeneID:115221434"; gbkey "CDS"; gene "LOC115221434"; ID ""; gene_name "LOC115221434"; transcript_id "XM_029791615.2"; product "G protein pathway suppressor 2 isoform X3"; protein_id "XP_029647475.1"; exon_number "7";
NC_043014.1	Gnomon	CDS	48222850	48223009	.	-	0	gene_id "LOC115221434"; db_xref "GeneID:115221434"; gbkey "CDS"; gene "LOC115221434"; ID ""; gene_name "LOC115221434"; transcript_id "XM_029791615.2"; product "G protein pathway suppressor 2 isoform X3"; protein_id "XP_029647475.1"; exon_number "6";
NC_043014.1	Gnomon	CDS	48223211	48223322	.	-	1	gene_id "LOC115221434"; db_xref "GeneID:115221434"; gbkey "CDS"; gene "LOC115221434"; ID ""; gene_name "LOC115221434"; transcript_id "XM_029791615.2"; product "G protein pathway suppressor 2 isoform X3"; protein_id "XP_029647475.1"; exon_number "5";
NC_043014.1	Gnomon	CDS	48223878	48224002	.	-	0	gene_id "LOC115221434"; db_xref "GeneID:115221434"; gbkey "CDS"; gene "LOC115221434"; ID ""; gene_name "LOC115221434"; transcript_id "XM_029791615.2"; product "G protein pathway suppressor 2 isoform X3"; protein_id "XP_029647475.1"; exon_number "4";
NC_043014.1	Gnomon	CDS	48224898	48225001	.	-	2	gene_id "LOC115221434"; db_xref "GeneID:115221434"; gbkey "CDS"; gene "LOC115221434"; ID ""; gene_name "LOC115221434"; transcript_id "XM_029791615.2"; product "G protein pathway suppressor 2 isoform X3"; protein_id "XP_029647475.1"; exon_number "3";
NC_043014.1	Gnomon	CDS	48226409	48226502	.	-	0	gene_id "LOC115221434"; db_xref "GeneID:115221434"; gbkey "CDS"; gene "LOC115221434"; ID ""; gene_name "LOC115221434"; transcript_id "XM_029791615.2"; product "G protein pathway suppressor 2 isoform X3"; protein_id "XP_029647475.1"; exon_number "2";
NC_043014.1	Gnomon	exon	48196520	48196640	.	-	.	gene_id "LOC115221434"; db_xref "GeneID:115221434"; gbkey "mRNA"; gene "LOC115221434"; ID ""; gene_name "LOC115221434"; transcript_id "XM_029791615.2"; product "G protein pathway suppressor 2, transcript variant X3"; exon_number "11"; model_evidence "Supporting evidence includes similarity to: 100% coverage of the annotated genomic feature by RNAseq alignments, including 45 samples with support for all annotated introns";
NC_043014.1	Gnomon	exon	48201482	48201571	.	-	.	gene_id "LOC115221434"; db_xref "GeneID:115221434"; gbkey "mRNA"; gene "LOC115221434"; ID ""; gene_name "LOC115221434"; transcript_id "XM_029791615.2"; product "G protein pathway suppressor 2, transcript variant X3"; exon_number "10"; model_evidence "Supporting evidence includes similarity to: 100% coverage of the annotated genomic feature by RNAseq alignments, including 45 samples with support for all annotated introns";
NC_043014.1	Gnomon	exon	48203105	48203194	.	-	.	gene_id "LOC115221434"; db_xref "GeneID:115221434"; gbkey "mRNA"; gene "LOC115221434"; ID ""; gene_name "LOC115221434"; transcript_id "XM_029791615.2"; product "G protein pathway suppressor 2, transcript variant X3"; exon_number "9"; model_evidence "Supporting evidence includes similarity to: 100% coverage of the annotated genomic feature by RNAseq alignments, including 45 samples with support for all annotated introns";
NC_043014.1	Gnomon	exon	48204267	48204382	.	-	.	gene_id "LOC115221434"; db_xref "GeneID:115221434"; gbkey "mRNA"; gene "LOC115221434"; ID ""; gene_name "LOC115221434"; transcript_id "XM_029791615.2"; product "G protein pathway suppressor 2, transcript variant X3"; exon_number "8"; model_evidence "Supporting evidence includes similarity to: 100% coverage of the annotated genomic feature by RNAseq alignments, including 45 samples with support for all annotated introns";
NC_043014.1	Gnomon	exon	48220416	48220661	.	-	.	gene_id "LOC115221434"; db_xref "GeneID:115221434"; gbkey "mRNA"; gene "LOC115221434"; ID ""; gene_name "LOC115221434"; transcript_id "XM_029791615.2"; product "G protein pathway suppressor 2, transcript variant X3"; exon_number "7"; model_evidence "Supporting evidence includes similarity to: 100% coverage of the annotated genomic feature by RNAseq alignments, including 45 samples with support for all annotated introns";
NC_043014.1	Gnomon	exon	48222850	48223009	.	-	.	gene_id "LOC115221434"; db_xref "GeneID:115221434"; gbkey "mRNA"; gene "LOC115221434"; ID ""; gene_name "LOC115221434"; transcript_id "XM_029791615.2"; product "G protein pathway suppressor 2, transcript variant X3"; exon_number "6"; model_evidence "Supporting evidence includes similarity to: 100% coverage of the annotated genomic feature by RNAseq alignments, including 45 samples with support for all annotated introns";
NC_043014.1	Gnomon	exon	48223211	48223322	.	-	.	gene_id "LOC115221434"; db_xref "GeneID:115221434"; gbkey "mRNA"; gene "LOC115221434"; ID ""; gene_name "LOC115221434"; transcript_id "XM_029791615.2"; product "G protein pathway suppressor 2, transcript variant X3"; exon_number "5"; model_evidence "Supporting evidence includes similarity to: 100% coverage of the annotated genomic feature by RNAseq alignments, including 45 samples with support for all annotated introns";
NC_043014.1	Gnomon	exon	48223878	48224002	.	-	.	gene_id "LOC115221434"; db_xref "GeneID:115221434"; gbkey "mRNA"; gene "LOC115221434"; ID ""; gene_name "LOC115221434"; transcript_id "XM_029791615.2"; product "G protein pathway suppressor 2, transcript variant X3"; exon_number "4"; model_evidence "Supporting evidence includes similarity to: 100% coverage of the annotated genomic feature by RNAseq alignments, including 45 samples with support for all annotated introns";
NC_043014.1	Gnomon	exon	48224898	48225001	.	-	.	gene_id "LOC115221434"; db_xref "GeneID:115221434"; gbkey "mRNA"; gene "LOC115221434"; ID ""; gene_name "LOC115221434"; transcript_id "XM_029791615.2"; product "G protein pathway suppressor 2, transcript variant X3"; exon_number "3"; model_evidence "Supporting evidence includes similarity to: 100% coverage of the annotated genomic feature by RNAseq alignments, including 45 samples with support for all annotated introns";
NC_043014.1	Gnomon	exon	48226409	48226530	.	-	.	gene_id "LOC115221434"; db_xref "GeneID:115221434"; gbkey "mRNA"; gene "LOC115221434"; ID ""; gene_name "LOC115221434"; transcript_id "XM_029791615.2"; product "G protein pathway suppressor 2, transcript variant X3"; exon_number "2"; model_evidence "Supporting evidence includes similarity to: 100% coverage of the annotated genomic feature by RNAseq alignments, including 45 samples with support for all annotated introns";
NC_043014.1	Gnomon	exon	48230514	48230662	.	-	.	gene_id "LOC115221434"; db_xref "GeneID:115221434"; gbkey "mRNA"; gene "LOC115221434"; ID ""; gene_name "LOC115221434"; transcript_id "XM_029791615.2"; product "G protein pathway suppressor 2, transcript variant X3"; exon_number "1"; model_evidence "Supporting evidence includes similarity to: 100% coverage of the annotated genomic feature by RNAseq alignments, including 45 samples with support for all annotated introns";
NC_043014.1	Gnomon	start_codon	48226500	48226502	.	-	0	gene_id "LOC115221434"; db_xref "GeneID:115221434"; gbkey "CDS"; gene "LOC115221434"; ID ""; gene_name "LOC115221434"; transcript_id "XM_029791615.2"; product "G protein pathway suppressor 2 isoform X3"; protein_id "XP_029647475.1"; exon_number "2";
NC_043014.1	Gnomon	stop_codon	48196563	48196565	.	-	0	gene_id "LOC115221434"; db_xref "GeneID:115221434"; gbkey "CDS"; gene "LOC115221434"; ID ""; gene_name "LOC115221434"; transcript_id "XM_029791615.2"; product "G protein pathway suppressor 2 isoform X3"; protein_id "XP_029647475.1"; exon_number "11";
NC_043014.1	Gnomon	transcript	48196520	48230662	.	-	.	gene_id "LOC115221434"; ID "XM_029791616.2"; gene_name "LOC115221434"; transcript_id "XM_029791616.2";
NC_043014.1	Gnomon	CDS	48196566	48196640	.	-	0	gene_id "LOC115221434"; db_xref "GeneID:115221434"; gbkey "CDS"; gene "LOC115221434"; ID ""; gene_name "LOC115221434"; transcript_id "XM_029791616.2"; product "G protein pathway suppressor 2 isoform X4"; protein_id "XP_029647476.1"; exon_number "11";
NC_043014.1	Gnomon	CDS	48201482	48201571	.	-	0	gene_id "LOC115221434"; db_xref "GeneID:115221434"; gbkey "CDS"; gene "LOC115221434"; ID ""; gene_name "LOC115221434"; transcript_id "XM_029791616.2"; product "G protein pathway suppressor 2 isoform X4"; protein_id "XP_029647476.1"; exon_number "10";
NC_043014.1	Gnomon	CDS	48203105	48203191	.	-	0	gene_id "LOC115221434"; db_xref "GeneID:115221434"; gbkey "CDS"; gene "LOC115221434"; ID ""; gene_name "LOC115221434"; transcript_id "XM_029791616.2"; product "G protein pathway suppressor 2 isoform X4"; protein_id "XP_029647476.1"; exon_number "9";
NC_043014.1	Gnomon	CDS	48204267	48204382	.	-	2	gene_id "LOC115221434"; db_xref "GeneID:115221434"; gbkey "CDS"; gene "LOC115221434"; ID ""; gene_name "LOC115221434"; transcript_id "XM_029791616.2"; product "G protein pathway suppressor 2 isoform X4"; protein_id "XP_029647476.1"; exon_number "8";
NC_043014.1	Gnomon	CDS	48220416	48220661	.	-	2	gene_id "LOC115221434"; db_xref "GeneID:115221434"; gbkey "CDS"; gene "LOC115221434"; ID ""; gene_name "LOC115221434"; transcript_id "XM_029791616.2"; product "G protein pathway suppressor 2 isoform X4"; protein_id "XP_029647476.1"; exon_number "7";
NC_043014.1	Gnomon	CDS	48222850	48223009	.	-	0	gene_id "LOC115221434"; db_xref "GeneID:115221434"; gbkey "CDS"; gene "LOC115221434"; ID ""; gene_name "LOC115221434"; transcript_id "XM_029791616.2"; product "G protein pathway suppressor 2 isoform X4"; protein_id "XP_029647476.1"; exon_number "6";
NC_043014.1	Gnomon	CDS	48223211	48223322	.	-	1	gene_id "LOC115221434"; db_xref "GeneID:115221434"; gbkey "CDS"; gene "LOC115221434"; ID ""; gene_name "LOC115221434"; transcript_id "XM_029791616.2"; product "G protein pathway suppressor 2 isoform X4"; protein_id "XP_029647476.1"; exon_number "5";
NC_043014.1	Gnomon	CDS	48223878	48224002	.	-	0	gene_id "LOC115221434"; db_xref "GeneID:115221434"; gbkey "CDS"; gene "LOC115221434"; ID ""; gene_name "LOC115221434"; transcript_id "XM_029791616.2"; product "G protein pathway suppressor 2 isoform X4"; protein_id "XP_029647476.1"; exon_number "4";
NC_043014.1	Gnomon	CDS	48224898	48225001	.	-	2	gene_id "LOC115221434"; db_xref "GeneID:115221434"; gbkey "CDS"; gene "LOC115221434"; ID ""; gene_name "LOC115221434"; transcript_id "XM_029791616.2"; product "G protein pathway suppressor 2 isoform X4"; protein_id "XP_029647476.1"; exon_number "3";
NC_043014.1	Gnomon	CDS	48226409	48226502	.	-	0	gene_id "LOC115221434"; db_xref "GeneID:115221434"; gbkey "CDS"; gene "LOC115221434"; ID ""; gene_name "LOC115221434"; transcript_id "XM_029791616.2"; product "G protein pathway suppressor 2 isoform X4"; protein_id "XP_029647476.1"; exon_number "2";
NC_043014.1	Gnomon	exon	48196520	48196640	.	-	.	gene_id "LOC115221434"; db_xref "GeneID:115221434"; gbkey "mRNA"; gene "LOC115221434"; ID ""; gene_name "LOC115221434"; transcript_id "XM_029791616.2"; product "G protein pathway suppressor 2, transcript variant X4"; exon_number "11"; model_evidence "Supporting evidence includes similarity to: 2 Proteins, and 100% coverage of the annotated genomic feature by RNAseq alignments, including 45 samples with support for all annotated introns";
NC_043014.1	Gnomon	exon	48201482	48201571	.	-	.	gene_id "LOC115221434"; db_xref "GeneID:115221434"; gbkey "mRNA"; gene "LOC115221434"; ID ""; gene_name "LOC115221434"; transcript_id "XM_029791616.2"; product "G protein pathway suppressor 2, transcript variant X4"; exon_number "10"; model_evidence "Supporting evidence includes similarity to: 2 Proteins, and 100% coverage of the annotated genomic feature by RNAseq alignments, including 45 samples with support for all annotated introns";
NC_043014.1	Gnomon	exon	48203105	48203191	.	-	.	gene_id "LOC115221434"; db_xref "GeneID:115221434"; gbkey "mRNA"; gene "LOC115221434"; ID ""; gene_name "LOC115221434"; transcript_id "XM_029791616.2"; product "G protein pathway suppressor 2, transcript variant X4"; exon_number "9"; model_evidence "Supporting evidence includes similarity to: 2 Proteins, and 100% coverage of the annotated genomic feature by RNAseq alignments, including 45 samples with support for all annotated introns";
NC_043014.1	Gnomon	exon	48204267	48204382	.	-	.	gene_id "LOC115221434"; db_xref "GeneID:115221434"; gbkey "mRNA"; gene "LOC115221434"; ID ""; gene_name "LOC115221434"; transcript_id "XM_029791616.2"; product "G protein pathway suppressor 2, transcript variant X4"; exon_number "8"; model_evidence "Supporting evidence includes similarity to: 2 Proteins, and 100% coverage of the annotated genomic feature by RNAseq alignments, including 45 samples with support for all annotated introns";
NC_043014.1	Gnomon	exon	48220416	48220661	.	-	.	gene_id "LOC115221434"; db_xref "GeneID:115221434"; gbkey "mRNA"; gene "LOC115221434"; ID ""; gene_name "LOC115221434"; transcript_id "XM_029791616.2"; product "G protein pathway suppressor 2, transcript variant X4"; exon_number "7"; model_evidence "Supporting evidence includes similarity to: 2 Proteins, and 100% coverage of the annotated genomic feature by RNAseq alignments, including 45 samples with support for all annotated introns";
NC_043014.1	Gnomon	exon	48222850	48223009	.	-	.	gene_id "LOC115221434"; db_xref "GeneID:115221434"; gbkey "mRNA"; gene "LOC115221434"; ID ""; gene_name "LOC115221434"; transcript_id "XM_029791616.2"; product "G protein pathway suppressor 2, transcript variant X4"; exon_number "6"; model_evidence "Supporting evidence includes similarity to: 2 Proteins, and 100% coverage of the annotated genomic feature by RNAseq alignments, including 45 samples with support for all annotated introns";
NC_043014.1	Gnomon	exon	48223211	48223322	.	-	.	gene_id "LOC115221434"; db_xref "GeneID:115221434"; gbkey "mRNA"; gene "LOC115221434"; ID ""; gene_name "LOC115221434"; transcript_id "XM_029791616.2"; product "G protein pathway suppressor 2, transcript variant X4"; exon_number "5"; model_evidence "Supporting evidence includes similarity to: 2 Proteins, and 100% coverage of the annotated genomic feature by RNAseq alignments, including 45 samples with support for all annotated introns";
NC_043014.1	Gnomon	exon	48223878	48224002	.	-	.	gene_id "LOC115221434"; db_xref "GeneID:115221434"; gbkey "mRNA"; gene "LOC115221434"; ID ""; gene_name "LOC115221434"; transcript_id "XM_029791616.2"; product "G protein pathway suppressor 2, transcript variant X4"; exon_number "4"; model_evidence "Supporting evidence includes similarity to: 2 Proteins, and 100% coverage of the annotated genomic feature by RNAseq alignments, including 45 samples with support for all annotated introns";
NC_043014.1	Gnomon	exon	48224898	48225001	.	-	.	gene_id "LOC115221434"; db_xref "GeneID:115221434"; gbkey "mRNA"; gene "LOC115221434"; ID ""; gene_name "LOC115221434"; transcript_id "XM_029791616.2"; product "G protein pathway suppressor 2, transcript variant X4"; exon_number "3"; model_evidence "Supporting evidence includes similarity to: 2 Proteins, and 100% coverage of the annotated genomic feature by RNAseq alignments, including 45 samples with support for all annotated introns";
NC_043014.1	Gnomon	exon	48226409	48226530	.	-	.	gene_id "LOC115221434"; db_xref "GeneID:115221434"; gbkey "mRNA"; gene "LOC115221434"; ID ""; gene_name "LOC115221434"; transcript_id "XM_029791616.2"; product "G protein pathway suppressor 2, transcript variant X4"; exon_number "2"; model_evidence "Supporting evidence includes similarity to: 2 Proteins, and 100% coverage of the annotated genomic feature by RNAseq alignments, including 45 samples with support for all annotated introns";
NC_043014.1	Gnomon	exon	48230514	48230662	.	-	.	gene_id "LOC115221434"; db_xref "GeneID:115221434"; gbkey "mRNA"; gene "LOC115221434"; ID ""; gene_name "LOC115221434"; transcript_id "XM_029791616.2"; product "G protein pathway suppressor 2, transcript variant X4"; exon_number "1"; model_evidence "Supporting evidence includes similarity to: 2 Proteins, and 100% coverage of the annotated genomic feature by RNAseq alignments, including 45 samples with support for all annotated introns";
NC_043014.1	Gnomon	start_codon	48226500	48226502	.	-	0	gene_id "LOC115221434"; db_xref "GeneID:115221434"; gbkey "CDS"; gene "LOC115221434"; ID ""; gene_name "LOC115221434"; transcript_id "XM_029791616.2"; product "G protein pathway suppressor 2 isoform X4"; protein_id "XP_029647476.1"; exon_number "2";
NC_043014.1	Gnomon	stop_codon	48196563	48196565	.	-	0	gene_id "LOC115221434"; db_xref "GeneID:115221434"; gbkey "CDS"; gene "LOC115221434"; ID ""; gene_name "LOC115221434"; transcript_id "XM_029791616.2"; product "G protein pathway suppressor 2 isoform X4"; protein_id "XP_029647476.1"; exon_number "11";
NC_043014.1	Gnomon	transcript	48202562	48230662	.	-	.	gene_id "LOC115221434"; ID "XM_036511010.1"; gene_name "LOC115221434"; transcript_id "XM_036511010.1";
NC_043014.1	Gnomon	CDS	48202580	48202603	.	-	0	gene_id "LOC115221434"; db_xref "GeneID:115221434"; gbkey "CDS"; gene "LOC115221434"; ID ""; gene_name "LOC115221434"; transcript_id "XM_036511010.1"; product "G protein pathway suppressor 2 isoform X5"; protein_id "XP_036366903.1"; exon_number "11";
NC_043014.1	Gnomon	CDS	48203048	48203194	.	-	0	gene_id "LOC115221434"; db_xref "GeneID:115221434"; gbkey "CDS"; gene "LOC115221434"; ID ""; gene_name "LOC115221434"; transcript_id "XM_036511010.1"; product "G protein pathway suppressor 2 isoform X5"; protein_id "XP_036366903.1"; exon_number "10";
NC_043014.1	Gnomon	CDS	48204267	48204382	.	-	2	gene_id "LOC115221434"; db_xref "GeneID:115221434"; gbkey "CDS"; gene "LOC115221434"; ID ""; gene_name "LOC115221434"; transcript_id "XM_036511010.1"; product "G protein pathway suppressor 2 isoform X5"; protein_id "XP_036366903.1"; exon_number "9";
NC_043014.1	Gnomon	CDS	48210884	48210916	.	-	2	gene_id "LOC115221434"; db_xref "GeneID:115221434"; gbkey "CDS"; gene "LOC115221434"; ID ""; gene_name "LOC115221434"; transcript_id "XM_036511010.1"; product "G protein pathway suppressor 2 isoform X5"; protein_id "XP_036366903.1"; exon_number "8";
NC_043014.1	Gnomon	CDS	48220416	48220661	.	-	2	gene_id "LOC115221434"; db_xref "GeneID:115221434"; gbkey "CDS"; gene "LOC115221434"; ID ""; gene_name "LOC115221434"; transcript_id "XM_036511010.1"; product "G protein pathway suppressor 2 isoform X5"; protein_id "XP_036366903.1"; exon_number "7";
NC_043014.1	Gnomon	CDS	48222850	48223009	.	-	0	gene_id "LOC115221434"; db_xref "GeneID:115221434"; gbkey "CDS"; gene "LOC115221434"; ID ""; gene_name "LOC115221434"; transcript_id "XM_036511010.1"; product "G protein pathway suppressor 2 isoform X5"; protein_id "XP_036366903.1"; exon_number "6";
NC_043014.1	Gnomon	CDS	48223211	48223322	.	-	1	gene_id "LOC115221434"; db_xref "GeneID:115221434"; gbkey "CDS"; gene "LOC115221434"; ID ""; gene_name "LOC115221434"; transcript_id "XM_036511010.1"; product "G protein pathway suppressor 2 isoform X5"; protein_id "XP_036366903.1"; exon_number "5";
NC_043014.1	Gnomon	CDS	48223878	48224002	.	-	0	gene_id "LOC115221434"; db_xref "GeneID:115221434"; gbkey "CDS"; gene "LOC115221434"; ID ""; gene_name "LOC115221434"; transcript_id "XM_036511010.1"; product "G protein pathway suppressor 2 isoform X5"; protein_id "XP_036366903.1"; exon_number "4";
NC_043014.1	Gnomon	CDS	48224898	48225001	.	-	2	gene_id "LOC115221434"; db_xref "GeneID:115221434"; gbkey "CDS"; gene "LOC115221434"; ID ""; gene_name "LOC115221434"; transcript_id "XM_036511010.1"; product "G protein pathway suppressor 2 isoform X5"; protein_id "XP_036366903.1"; exon_number "3";
NC_043014.1	Gnomon	CDS	48226409	48226502	.	-	0	gene_id "LOC115221434"; db_xref "GeneID:115221434"; gbkey "CDS"; gene "LOC115221434"; ID ""; gene_name "LOC115221434"; transcript_id "XM_036511010.1"; product "G protein pathway suppressor 2 isoform X5"; protein_id "XP_036366903.1"; exon_number "2";
NC_043014.1	Gnomon	exon	48202562	48202603	.	-	.	gene_id "LOC115221434"; db_xref "GeneID:115221434"; gbkey "mRNA"; gene "LOC115221434"; ID ""; gene_name "LOC115221434"; transcript_id "XM_036511010.1"; product "G protein pathway suppressor 2, transcript variant X5"; exon_number "11"; model_evidence "Supporting evidence includes similarity to: 100% coverage of the annotated genomic feature by RNAseq alignments, including 7 samples with support for all annotated introns";
NC_043014.1	Gnomon	exon	48203048	48203194	.	-	.	gene_id "LOC115221434"; db_xref "GeneID:115221434"; gbkey "mRNA"; gene "LOC115221434"; ID ""; gene_name "LOC115221434"; transcript_id "XM_036511010.1"; product "G protein pathway suppressor 2, transcript variant X5"; exon_number "10"; model_evidence "Supporting evidence includes similarity to: 100% coverage of the annotated genomic feature by RNAseq alignments, including 7 samples with support for all annotated introns";
NC_043014.1	Gnomon	exon	48204267	48204382	.	-	.	gene_id "LOC115221434"; db_xref "GeneID:115221434"; gbkey "mRNA"; gene "LOC115221434"; ID ""; gene_name "LOC115221434"; transcript_id "XM_036511010.1"; product "G protein pathway suppressor 2, transcript variant X5"; exon_number "9"; model_evidence "Supporting evidence includes similarity to: 100% coverage of the annotated genomic feature by RNAseq alignments, including 7 samples with support for all annotated introns";
NC_043014.1	Gnomon	exon	48210884	48210916	.	-	.	gene_id "LOC115221434"; db_xref "GeneID:115221434"; gbkey "mRNA"; gene "LOC115221434"; ID ""; gene_name "LOC115221434"; transcript_id "XM_036511010.1"; product "G protein pathway suppressor 2, transcript variant X5"; exon_number "8"; model_evidence "Supporting evidence includes similarity to: 100% coverage of the annotated genomic feature by RNAseq alignments, including 7 samples with support for all annotated introns";
NC_043014.1	Gnomon	exon	48220416	48220661	.	-	.	gene_id "LOC115221434"; db_xref "GeneID:115221434"; gbkey "mRNA"; gene "LOC115221434"; ID ""; gene_name "LOC115221434"; transcript_id "XM_036511010.1"; product "G protein pathway suppressor 2, transcript variant X5"; exon_number "7"; model_evidence "Supporting evidence includes similarity to: 100% coverage of the annotated genomic feature by RNAseq alignments, including 7 samples with support for all annotated introns";
NC_043014.1	Gnomon	exon	48222850	48223009	.	-	.	gene_id "LOC115221434"; db_xref "GeneID:115221434"; gbkey "mRNA"; gene "LOC115221434"; ID ""; gene_name "LOC115221434"; transcript_id "XM_036511010.1"; product "G protein pathway suppressor 2, transcript variant X5"; exon_number "6"; model_evidence "Supporting evidence includes similarity to: 100% coverage of the annotated genomic feature by RNAseq alignments, including 7 samples with support for all annotated introns";
NC_043014.1	Gnomon	exon	48223211	48223322	.	-	.	gene_id "LOC115221434"; db_xref "GeneID:115221434"; gbkey "mRNA"; gene "LOC115221434"; ID ""; gene_name "LOC115221434"; transcript_id "XM_036511010.1"; product "G protein pathway suppressor 2, transcript variant X5"; exon_number "5"; model_evidence "Supporting evidence includes similarity to: 100% coverage of the annotated genomic feature by RNAseq alignments, including 7 samples with support for all annotated introns";
NC_043014.1	Gnomon	exon	48223878	48224002	.	-	.	gene_id "LOC115221434"; db_xref "GeneID:115221434"; gbkey "mRNA"; gene "LOC115221434"; ID ""; gene_name "LOC115221434"; transcript_id "XM_036511010.1"; product "G protein pathway suppressor 2, transcript variant X5"; exon_number "4"; model_evidence "Supporting evidence includes similarity to: 100% coverage of the annotated genomic feature by RNAseq alignments, including 7 samples with support for all annotated introns";
NC_043014.1	Gnomon	exon	48224898	48225001	.	-	.	gene_id "LOC115221434"; db_xref "GeneID:115221434"; gbkey "mRNA"; gene "LOC115221434"; ID ""; gene_name "LOC115221434"; transcript_id "XM_036511010.1"; product "G protein pathway suppressor 2, transcript variant X5"; exon_number "3"; model_evidence "Supporting evidence includes similarity to: 100% coverage of the annotated genomic feature by RNAseq alignments, including 7 samples with support for all annotated introns";
NC_043014.1	Gnomon	exon	48226409	48226530	.	-	.	gene_id "LOC115221434"; db_xref "GeneID:115221434"; gbkey "mRNA"; gene "LOC115221434"; ID ""; gene_name "LOC115221434"; transcript_id "XM_036511010.1"; product "G protein pathway suppressor 2, transcript variant X5"; exon_number "2"; model_evidence "Supporting evidence includes similarity to: 100% coverage of the annotated genomic feature by RNAseq alignments, including 7 samples with support for all annotated introns";
NC_043014.1	Gnomon	exon	48230514	48230662	.	-	.	gene_id "LOC115221434"; db_xref "GeneID:115221434"; gbkey "mRNA"; gene "LOC115221434"; ID ""; gene_name "LOC115221434"; transcript_id "XM_036511010.1"; product "G protein pathway suppressor 2, transcript variant X5"; exon_number "1"; model_evidence "Supporting evidence includes similarity to: 100% coverage of the annotated genomic feature by RNAseq alignments, including 7 samples with support for all annotated introns";
NC_043014.1	Gnomon	start_codon	48226500	48226502	.	-	0	gene_id "LOC115221434"; db_xref "GeneID:115221434"; gbkey "CDS"; gene "LOC115221434"; ID ""; gene_name "LOC115221434"; transcript_id "XM_036511010.1"; product "G protein pathway suppressor 2 isoform X5"; protein_id "XP_036366903.1"; exon_number "2";
NC_043014.1	Gnomon	stop_codon	48202577	48202579	.	-	0	gene_id "LOC115221434"; db_xref "GeneID:115221434"; gbkey "CDS"; gene "LOC115221434"; ID ""; gene_name "LOC115221434"; transcript_id "XM_036511010.1"; product "G protein pathway suppressor 2 isoform X5"; protein_id "XP_036366903.1"; exon_number "11";
NC_043014.1	Gnomon	gene	8643698	8678607	.	+	.	gene_id "LOC115221435"; db_xref "GeneID:115221435"; gbkey "Gene"; gene "LOC115221435"; gene_biotype "protein_coding"; ID ""; gene_name "LOC115221435";
NC_043014.1	Gnomon~FLAMseq	transcript	8643698	8678607	.	+	.	gene_id "LOC115221435"; ID "XM_029791617.2"; gene_name "LOC115221435"; transcript_id "FLAMseq_ext~XM_029791617.2"; three_prime_ext "1839";
NC_043014.1	Gnomon~FLAMseq	exon	8643698	8643821	.	+	.	gene_id "LOC115221435"; db_xref "GeneID:115221435"; gbkey "mRNA"; gene "LOC115221435"; ID ""; gene_name "LOC115221435"; transcript_id "FLAMseq_ext~XM_029791617.2"; product "craniofacial development protein 1"; exon_number "1"; model_evidence "Supporting evidence includes similarity to: 4 Proteins, and 100% coverage of the annotated genomic feature by RNAseq alignments, including 46 samples with support for all annotated introns";
NC_043014.1	Gnomon~FLAMseq	exon	8650155	8650293	.	+	.	gene_id "LOC115221435"; db_xref "GeneID:115221435"; gbkey "mRNA"; gene "LOC115221435"; ID ""; gene_name "LOC115221435"; transcript_id "FLAMseq_ext~XM_029791617.2"; product "craniofacial development protein 1"; exon_number "2"; model_evidence "Supporting evidence includes similarity to: 4 Proteins, and 100% coverage of the annotated genomic feature by RNAseq alignments, including 46 samples with support for all annotated introns";
NC_043014.1	Gnomon~FLAMseq	exon	8654609	8654870	.	+	.	gene_id "LOC115221435"; db_xref "GeneID:115221435"; gbkey "mRNA"; gene "LOC115221435"; ID ""; gene_name "LOC115221435"; transcript_id "FLAMseq_ext~XM_029791617.2"; product "craniofacial development protein 1"; exon_number "3"; model_evidence "Supporting evidence includes similarity to: 4 Proteins, and 100% coverage of the annotated genomic feature by RNAseq alignments, including 46 samples with support for all annotated introns";
NC_043014.1	Gnomon~FLAMseq	exon	8658412	8658557	.	+	.	gene_id "LOC115221435"; db_xref "GeneID:115221435"; gbkey "mRNA"; gene "LOC115221435"; ID ""; gene_name "LOC115221435"; transcript_id "FLAMseq_ext~XM_029791617.2"; product "craniofacial development protein 1"; exon_number "4"; model_evidence "Supporting evidence includes similarity to: 4 Proteins, and 100% coverage of the annotated genomic feature by RNAseq alignments, including 46 samples with support for all annotated introns";
NC_043014.1	Gnomon~FLAMseq	exon	8660711	8660872	.	+	.	gene_id "LOC115221435"; db_xref "GeneID:115221435"; gbkey "mRNA"; gene "LOC115221435"; ID ""; gene_name "LOC115221435"; transcript_id "FLAMseq_ext~XM_029791617.2"; product "craniofacial development protein 1"; exon_number "5"; model_evidence "Supporting evidence includes similarity to: 4 Proteins, and 100% coverage of the annotated genomic feature by RNAseq alignments, including 46 samples with support for all annotated introns";
NC_043014.1	Gnomon~FLAMseq	exon	8666336	8666438	.	+	.	gene_id "LOC115221435"; db_xref "GeneID:115221435"; gbkey "mRNA"; gene "LOC115221435"; ID ""; gene_name "LOC115221435"; transcript_id "FLAMseq_ext~XM_029791617.2"; product "craniofacial development protein 1"; exon_number "6"; model_evidence "Supporting evidence includes similarity to: 4 Proteins, and 100% coverage of the annotated genomic feature by RNAseq alignments, including 46 samples with support for all annotated introns";
NC_043014.1	Gnomon~FLAMseq	exon	8672039	8672124	.	+	.	gene_id "LOC115221435"; db_xref "GeneID:115221435"; gbkey "mRNA"; gene "LOC115221435"; ID ""; gene_name "LOC115221435"; transcript_id "FLAMseq_ext~XM_029791617.2"; product "craniofacial development protein 1"; exon_number "7"; model_evidence "Supporting evidence includes similarity to: 4 Proteins, and 100% coverage of the annotated genomic feature by RNAseq alignments, including 46 samples with support for all annotated introns";
NC_043014.1	Gnomon~FLAMseq	exon	8676267	8676768	.	+	.	gene_id "LOC115221435"; db_xref "GeneID:115221435"; gbkey "mRNA"; gene "LOC115221435"; ID ""; gene_name "LOC115221435"; transcript_id "FLAMseq_ext~XM_029791617.2"; product "craniofacial development protein 1"; exon_number "8"; model_evidence "Supporting evidence includes similarity to: 4 Proteins, and 100% coverage of the annotated genomic feature by RNAseq alignments, including 46 samples with support for all annotated introns";
NC_043014.1	Gnomon~FLAMseq	exon	8676267	8678607	.	+	.	gene_id "LOC115221435"; db_xref "GeneID:115221435"; gbkey "mRNA"; gene "LOC115221435"; ID ""; gene_name "LOC115221435"; transcript_id "FLAMseq_ext~XM_029791617.2"; product ""; exon_number "8"; model_evidence "Supporting evidence includes similarity to: 4 Proteins, and 100% coverage of the annotated genomic feature by RNAseq alignments"; three_prime_ext "1839";
NC_043014.1	Gnomon	transcript	8643698	8676768	.	+	.	gene_id "LOC115221435"; ID "XM_029791617.2"; gene_name "LOC115221435"; transcript_id "XM_029791617.2";
NC_043014.1	Gnomon	CDS	8643770	8643821	.	+	0	gene_id "LOC115221435"; db_xref "GeneID:115221435"; gbkey "CDS"; gene "LOC115221435"; ID ""; gene_name "LOC115221435"; transcript_id "XM_029791617.2"; product "craniofacial development protein 1"; protein_id "XP_029647477.1"; exon_number "1";
NC_043014.1	Gnomon	CDS	8650155	8650293	.	+	2	gene_id "LOC115221435"; db_xref "GeneID:115221435"; gbkey "CDS"; gene "LOC115221435"; ID ""; gene_name "LOC115221435"; transcript_id "XM_029791617.2"; product "craniofacial development protein 1"; protein_id "XP_029647477.1"; exon_number "2";
NC_043014.1	Gnomon	CDS	8654609	8654870	.	+	1	gene_id "LOC115221435"; db_xref "GeneID:115221435"; gbkey "CDS"; gene "LOC115221435"; ID ""; gene_name "LOC115221435"; transcript_id "XM_029791617.2"; product "craniofacial development protein 1"; protein_id "XP_029647477.1"; exon_number "3";
NC_043014.1	Gnomon	CDS	8658412	8658557	.	+	0	gene_id "LOC115221435"; db_xref "GeneID:115221435"; gbkey "CDS"; gene "LOC115221435"; ID ""; gene_name "LOC115221435"; transcript_id "XM_029791617.2"; product "craniofacial development protein 1"; protein_id "XP_029647477.1"; exon_number "4";
NC_043014.1	Gnomon	CDS	8660711	8660872	.	+	1	gene_id "LOC115221435"; db_xref "GeneID:115221435"; gbkey "CDS"; gene "LOC115221435"; ID ""; gene_name "LOC115221435"; transcript_id "XM_029791617.2"; product "craniofacial development protein 1"; protein_id "XP_029647477.1"; exon_number "5";
NC_043014.1	Gnomon	CDS	8666336	8666438	.	+	1	gene_id "LOC115221435"; db_xref "GeneID:115221435"; gbkey "CDS"; gene "LOC115221435"; ID ""; gene_name "LOC115221435"; transcript_id "XM_029791617.2"; product "craniofacial development protein 1"; protein_id "XP_029647477.1"; exon_number "6";
NC_043014.1	Gnomon	CDS	8672039	8672124	.	+	0	gene_id "LOC115221435"; db_xref "GeneID:115221435"; gbkey "CDS"; gene "LOC115221435"; ID ""; gene_name "LOC115221435"; transcript_id "XM_029791617.2"; product "craniofacial development protein 1"; protein_id "XP_029647477.1"; exon_number "7";
NC_043014.1	Gnomon	CDS	8676267	8676357	.	+	1	gene_id "LOC115221435"; db_xref "GeneID:115221435"; gbkey "CDS"; gene "LOC115221435"; ID ""; gene_name "LOC115221435"; transcript_id "XM_029791617.2"; product "craniofacial development protein 1"; protein_id "XP_029647477.1"; exon_number "8";
NC_043014.1	Gnomon	exon	8643698	8643821	.	+	.	gene_id "LOC115221435"; db_xref "GeneID:115221435"; gbkey "mRNA"; gene "LOC115221435"; ID ""; gene_name "LOC115221435"; transcript_id "XM_029791617.2"; product "craniofacial development protein 1"; exon_number "1"; model_evidence "Supporting evidence includes similarity to: 4 Proteins, and 100% coverage of the annotated genomic feature by RNAseq alignments, including 46 samples with support for all annotated introns";
NC_043014.1	Gnomon	exon	8650155	8650293	.	+	.	gene_id "LOC115221435"; db_xref "GeneID:115221435"; gbkey "mRNA"; gene "LOC115221435"; ID ""; gene_name "LOC115221435"; transcript_id "XM_029791617.2"; product "craniofacial development protein 1"; exon_number "2"; model_evidence "Supporting evidence includes similarity to: 4 Proteins, and 100% coverage of the annotated genomic feature by RNAseq alignments, including 46 samples with support for all annotated introns";
NC_043014.1	Gnomon	exon	8654609	8654870	.	+	.	gene_id "LOC115221435"; db_xref "GeneID:115221435"; gbkey "mRNA"; gene "LOC115221435"; ID ""; gene_name "LOC115221435"; transcript_id "XM_029791617.2"; product "craniofacial development protein 1"; exon_number "3"; model_evidence "Supporting evidence includes similarity to: 4 Proteins, and 100% coverage of the annotated genomic feature by RNAseq alignments, including 46 samples with support for all annotated introns";
NC_043014.1	Gnomon	exon	8658412	8658557	.	+	.	gene_id "LOC115221435"; db_xref "GeneID:115221435"; gbkey "mRNA"; gene "LOC115221435"; ID ""; gene_name "LOC115221435"; transcript_id "XM_029791617.2"; product "craniofacial development protein 1"; exon_number "4"; model_evidence "Supporting evidence includes similarity to: 4 Proteins, and 100% coverage of the annotated genomic feature by RNAseq alignments, including 46 samples with support for all annotated introns";
NC_043014.1	Gnomon	exon	8660711	8660872	.	+	.	gene_id "LOC115221435"; db_xref "GeneID:115221435"; gbkey "mRNA"; gene "LOC115221435"; ID ""; gene_name "LOC115221435"; transcript_id "XM_029791617.2"; product "craniofacial development protein 1"; exon_number "5"; model_evidence "Supporting evidence includes similarity to: 4 Proteins, and 100% coverage of the annotated genomic feature by RNAseq alignments, including 46 samples with support for all annotated introns";
NC_043014.1	Gnomon	exon	8666336	8666438	.	+	.	gene_id "LOC115221435"; db_xref "GeneID:115221435"; gbkey "mRNA"; gene "LOC115221435"; ID ""; gene_name "LOC115221435"; transcript_id "XM_029791617.2"; product "craniofacial development protein 1"; exon_number "6"; model_evidence "Supporting evidence includes similarity to: 4 Proteins, and 100% coverage of the annotated genomic feature by RNAseq alignments, including 46 samples with support for all annotated introns";
NC_043014.1	Gnomon	exon	8672039	8672124	.	+	.	gene_id "LOC115221435"; db_xref "GeneID:115221435"; gbkey "mRNA"; gene "LOC115221435"; ID ""; gene_name "LOC115221435"; transcript_id "XM_029791617.2"; product "craniofacial development protein 1"; exon_number "7"; model_evidence "Supporting evidence includes similarity to: 4 Proteins, and 100% coverage of the annotated genomic feature by RNAseq alignments, including 46 samples with support for all annotated introns";
NC_043014.1	Gnomon	exon	8676267	8676768	.	+	.	gene_id "LOC115221435"; db_xref "GeneID:115221435"; gbkey "mRNA"; gene "LOC115221435"; ID ""; gene_name "LOC115221435"; transcript_id "XM_029791617.2"; product "craniofacial development protein 1"; exon_number "8"; model_evidence "Supporting evidence includes similarity to: 4 Proteins, and 100% coverage of the annotated genomic feature by RNAseq alignments, including 46 samples with support for all annotated introns";
NC_043014.1	Gnomon	start_codon	8643770	8643772	.	+	0	gene_id "LOC115221435"; db_xref "GeneID:115221435"; gbkey "CDS"; gene "LOC115221435"; ID ""; gene_name "LOC115221435"; transcript_id "XM_029791617.2"; product "craniofacial development protein 1"; protein_id "XP_029647477.1"; exon_number "1";
NC_043014.1	Gnomon	stop_codon	8676358	8676360	.	+	0	gene_id "LOC115221435"; db_xref "GeneID:115221435"; gbkey "CDS"; gene "LOC115221435"; ID ""; gene_name "LOC115221435"; transcript_id "XM_029791617.2"; product "craniofacial development protein 1"; protein_id "XP_029647477.1"; exon_number "8";
NC_043014.1	Gnomon	gene	47065613	47071016	.	+	.	gene_id "LOC115221437"; db_xref "GeneID:115221437"; gbkey "Gene"; gene "LOC115221437"; gene_biotype "protein_coding"; ID ""; gene_name "LOC115221437";
NC_043014.1	Gnomon~FLAMseq	transcript	47065613	47071016	.	+	.	gene_id "LOC115221437"; ID "XM_029791618.2"; gene_name "LOC115221437"; transcript_id "FLAMseq_ext~XM_029791618.2"; three_prime_ext "3695";
NC_043014.1	Gnomon~FLAMseq	exon	47065613	47067154	.	+	.	gene_id "LOC115221437"; db_xref "GeneID:115221437"; gbkey "mRNA"; gene "LOC115221437"; ID ""; gene_name "LOC115221437"; transcript_id "FLAMseq_ext~XM_029791618.2"; product "caspase-2-like, transcript variant X1"; exon_number "1"; model_evidence "Supporting evidence includes similarity to: 9 Proteins, and 100% coverage of the annotated genomic feature by RNAseq alignments, including 12 samples with support for all annotated introns";
NC_043014.1	Gnomon~FLAMseq	exon	47067209	47067321	.	+	.	gene_id "LOC115221437"; db_xref "GeneID:115221437"; gbkey "mRNA"; gene "LOC115221437"; ID ""; gene_name "LOC115221437"; transcript_id "FLAMseq_ext~XM_029791618.2"; product "caspase-2-like, transcript variant X1"; exon_number "2"; model_evidence "Supporting evidence includes similarity to: 9 Proteins, and 100% coverage of the annotated genomic feature by RNAseq alignments, including 12 samples with support for all annotated introns";
NC_043014.1	Gnomon~FLAMseq	exon	47067209	47071016	.	+	.	gene_id "LOC115221437"; db_xref "GeneID:115221437"; gbkey "mRNA"; gene "LOC115221437"; ID ""; gene_name "LOC115221437"; transcript_id "FLAMseq_ext~XM_029791618.2"; product "caspase-2-like"; exon_number "2"; model_evidence "Supporting evidence includes similarity to: 9 Proteins, and 100% coverage of the annotated genomic feature by RNAseq alignments"; three_prime_ext "3695";
NC_043014.1	Gnomon	transcript	47065613	47067321	.	+	.	gene_id "LOC115221437"; ID "XM_029791618.2"; gene_name "LOC115221437"; transcript_id "XM_029791618.2";
NC_043014.1	Gnomon	CDS	47065875	47067071	.	+	0	gene_id "LOC115221437"; db_xref "GeneID:115221437"; gbkey "CDS"; gene "LOC115221437"; ID ""; gene_name "LOC115221437"; transcript_id "XM_029791618.2"; product "caspase-2-like"; protein_id "XP_029647478.1"; exon_number "1";
NC_043014.1	Gnomon	exon	47065613	47067154	.	+	.	gene_id "LOC115221437"; db_xref "GeneID:115221437"; gbkey "mRNA"; gene "LOC115221437"; ID ""; gene_name "LOC115221437"; transcript_id "XM_029791618.2"; product "caspase-2-like, transcript variant X1"; exon_number "1"; model_evidence "Supporting evidence includes similarity to: 9 Proteins, and 100% coverage of the annotated genomic feature by RNAseq alignments, including 12 samples with support for all annotated introns";
NC_043014.1	Gnomon	exon	47067209	47067321	.	+	.	gene_id "LOC115221437"; db_xref "GeneID:115221437"; gbkey "mRNA"; gene "LOC115221437"; ID ""; gene_name "LOC115221437"; transcript_id "XM_029791618.2"; product "caspase-2-like, transcript variant X1"; exon_number "2"; model_evidence "Supporting evidence includes similarity to: 9 Proteins, and 100% coverage of the annotated genomic feature by RNAseq alignments, including 12 samples with support for all annotated introns";
NC_043014.1	Gnomon	start_codon	47065875	47065877	.	+	0	gene_id "LOC115221437"; db_xref "GeneID:115221437"; gbkey "CDS"; gene "LOC115221437"; ID ""; gene_name "LOC115221437"; transcript_id "XM_029791618.2"; product "caspase-2-like"; protein_id "XP_029647478.1"; exon_number "1";
NC_043014.1	Gnomon	stop_codon	47067072	47067074	.	+	0	gene_id "LOC115221437"; db_xref "GeneID:115221437"; gbkey "CDS"; gene "LOC115221437"; ID ""; gene_name "LOC115221437"; transcript_id "XM_029791618.2"; product "caspase-2-like"; protein_id "XP_029647478.1"; exon_number "1";
NC_043014.1	Gnomon	transcript	47065613	47067321	.	+	.	gene_id "LOC115221437"; ID "XM_036510996.1"; gene_name "LOC115221437"; transcript_id "XM_036510996.1";
NC_043014.1	Gnomon	CDS	47065875	47067071	.	+	0	gene_id "LOC115221437"; db_xref "GeneID:115221437"; gbkey "CDS"; gene "LOC115221437"; ID ""; gene_name "LOC115221437"; transcript_id "XM_036510996.1"; product "caspase-2-like"; protein_id "XP_036366889.1"; exon_number "1";
NC_043014.1	Gnomon	exon	47065613	47067164	.	+	.	gene_id "LOC115221437"; db_xref "GeneID:115221437"; gbkey "mRNA"; gene "LOC115221437"; ID ""; gene_name "LOC115221437"; transcript_id "XM_036510996.1"; product "caspase-2-like, transcript variant X2"; exon_number "1"; model_evidence "Supporting evidence includes similarity to: 9 Proteins, and 100% coverage of the annotated genomic feature by RNAseq alignments, including 19 samples with support for all annotated introns";
NC_043014.1	Gnomon	exon	47067211	47067321	.	+	.	gene_id "LOC115221437"; db_xref "GeneID:115221437"; gbkey "mRNA"; gene "LOC115221437"; ID ""; gene_name "LOC115221437"; transcript_id "XM_036510996.1"; product "caspase-2-like, transcript variant X2"; exon_number "2"; model_evidence "Supporting evidence includes similarity to: 9 Proteins, and 100% coverage of the annotated genomic feature by RNAseq alignments, including 19 samples with support for all annotated introns";
NC_043014.1	Gnomon	start_codon	47065875	47065877	.	+	0	gene_id "LOC115221437"; db_xref "GeneID:115221437"; gbkey "CDS"; gene "LOC115221437"; ID ""; gene_name "LOC115221437"; transcript_id "XM_036510996.1"; product "caspase-2-like"; protein_id "XP_036366889.1"; exon_number "1";
NC_043014.1	Gnomon	stop_codon	47067072	47067074	.	+	0	gene_id "LOC115221437"; db_xref "GeneID:115221437"; gbkey "CDS"; gene "LOC115221437"; ID ""; gene_name "LOC115221437"; transcript_id "XM_036510996.1"; product "caspase-2-like"; protein_id "XP_036366889.1"; exon_number "1";
NC_043014.1	Gnomon	gene	48699422	48757664	.	+	.	gene_id "LOC115221438"; db_xref "GeneID:115221438"; gbkey "Gene"; gene "LOC115221438"; gene_biotype "protein_coding"; ID ""; gene_name "LOC115221438";
NC_043014.1	PBRI~FLAMseq	transcript	48699689	48757664	.	+	.	gene_id "LOC115221438"; ID ""; gene_name "LOC115221438"; transcript_id "FLAMseq_ext~G48900.14"; uniq_trans_id "G48900.14"; three_prime_ext "14378";
NC_043014.1	PBRI~FLAMseq	exon	48699689	48699918	.	+	.	gene_id "LOC115221438"; ID ""; gene_name "LOC115221438"; transcript_id "FLAMseq_ext~G48900.14"; exon_number "1"; uniq_trans_id "G48900.14";
NC_043014.1	PBRI~FLAMseq	exon	48711045	48711132	.	+	.	gene_id "LOC115221438"; ID ""; gene_name "LOC115221438"; transcript_id "FLAMseq_ext~G48900.14"; exon_number "2"; uniq_trans_id "G48900.14";
NC_043014.1	PBRI~FLAMseq	exon	48714905	48715667	.	+	.	gene_id "LOC115221438"; ID ""; gene_name "LOC115221438"; transcript_id "FLAMseq_ext~G48900.14"; exon_number "3"; uniq_trans_id "G48900.14";
NC_043014.1	PBRI~FLAMseq	exon	48717477	48717529	.	+	.	gene_id "LOC115221438"; ID ""; gene_name "LOC115221438"; transcript_id "FLAMseq_ext~G48900.14"; exon_number "4"; uniq_trans_id "G48900.14";
NC_043014.1	PBRI~FLAMseq	exon	48719299	48719401	.	+	.	gene_id "LOC115221438"; ID ""; gene_name "LOC115221438"; transcript_id "FLAMseq_ext~G48900.14"; exon_number "5"; uniq_trans_id "G48900.14";
NC_043014.1	PBRI~FLAMseq	exon	48723285	48723425	.	+	.	gene_id "LOC115221438"; ID ""; gene_name "LOC115221438"; transcript_id "FLAMseq_ext~G48900.14"; exon_number "6"; uniq_trans_id "G48900.14";
NC_043014.1	PBRI~FLAMseq	exon	48727394	48727465	.	+	.	gene_id "LOC115221438"; ID ""; gene_name "LOC115221438"; transcript_id "FLAMseq_ext~G48900.14"; exon_number "7"; uniq_trans_id "G48900.14";
NC_043014.1	PBRI~FLAMseq	exon	48729845	48729948	.	+	.	gene_id "LOC115221438"; ID ""; gene_name "LOC115221438"; transcript_id "FLAMseq_ext~G48900.14"; exon_number "8"; uniq_trans_id "G48900.14";
NC_043014.1	PBRI~FLAMseq	exon	48731882	48731920	.	+	.	gene_id "LOC115221438"; ID ""; gene_name "LOC115221438"; transcript_id "FLAMseq_ext~G48900.14"; exon_number "9"; uniq_trans_id "G48900.14";
NC_043014.1	PBRI~FLAMseq	exon	48732961	48733047	.	+	.	gene_id "LOC115221438"; ID ""; gene_name "LOC115221438"; transcript_id "FLAMseq_ext~G48900.14"; exon_number "10"; uniq_trans_id "G48900.14";
NC_043014.1	PBRI~FLAMseq	exon	48734732	48734844	.	+	.	gene_id "LOC115221438"; ID ""; gene_name "LOC115221438"; transcript_id "FLAMseq_ext~G48900.14"; exon_number "11"; uniq_trans_id "G48900.14";
NC_043014.1	PBRI~FLAMseq	exon	48735284	48735349	.	+	.	gene_id "LOC115221438"; ID ""; gene_name "LOC115221438"; transcript_id "FLAMseq_ext~G48900.14"; exon_number "12"; uniq_trans_id "G48900.14";
NC_043014.1	PBRI~FLAMseq	exon	48736453	48736540	.	+	.	gene_id "LOC115221438"; ID ""; gene_name "LOC115221438"; transcript_id "FLAMseq_ext~G48900.14"; exon_number "13"; uniq_trans_id "G48900.14";
NC_043014.1	PBRI~FLAMseq	exon	48739948	48740010	.	+	.	gene_id "LOC115221438"; ID ""; gene_name "LOC115221438"; transcript_id "FLAMseq_ext~G48900.14"; exon_number "14"; uniq_trans_id "G48900.14";
NC_043014.1	PBRI~FLAMseq	exon	48740871	48743286	.	+	.	gene_id "LOC115221438"; ID ""; gene_name "LOC115221438"; transcript_id "FLAMseq_ext~G48900.14"; exon_number "15"; uniq_trans_id "G48900.14";
NC_043014.1	PBRI~FLAMseq	exon	48740871	48757664	.	+	.	gene_id "LOC115221438"; ID ""; gene_name "LOC115221438"; transcript_id "FLAMseq_ext~G48900.14"; exon_number "15"; uniq_trans_id "G48900.14"; three_prime_ext "14378";
NC_043014.1	PBRI	transcript	48699686	48742166	.	+	.	gene_id "LOC115221438"; ID ""; gene_name "LOC115221438"; transcript_id "G48900.11"; uniq_trans_id "G48900.11";
NC_043014.1	PBRI	exon	48699686	48699918	.	+	.	gene_id "LOC115221438"; ID ""; gene_name "LOC115221438"; transcript_id "G48900.11"; exon_number "1"; uniq_trans_id "G48900.11";
NC_043014.1	PBRI	exon	48711045	48711132	.	+	.	gene_id "LOC115221438"; ID ""; gene_name "LOC115221438"; transcript_id "G48900.11"; exon_number "2"; uniq_trans_id "G48900.11";
NC_043014.1	PBRI	exon	48714905	48714945	.	+	.	gene_id "LOC115221438"; ID ""; gene_name "LOC115221438"; transcript_id "G48900.11"; exon_number "3"; uniq_trans_id "G48900.11";
NC_043014.1	PBRI	exon	48717477	48717529	.	+	.	gene_id "LOC115221438"; ID ""; gene_name "LOC115221438"; transcript_id "G48900.11"; exon_number "4"; uniq_trans_id "G48900.11";
NC_043014.1	PBRI	exon	48719299	48719401	.	+	.	gene_id "LOC115221438"; ID ""; gene_name "LOC115221438"; transcript_id "G48900.11"; exon_number "5"; uniq_trans_id "G48900.11";
NC_043014.1	PBRI	exon	48723285	48723425	.	+	.	gene_id "LOC115221438"; ID ""; gene_name "LOC115221438"; transcript_id "G48900.11"; exon_number "6"; uniq_trans_id "G48900.11";
NC_043014.1	PBRI	exon	48727394	48727465	.	+	.	gene_id "LOC115221438"; ID ""; gene_name "LOC115221438"; transcript_id "G48900.11"; exon_number "7"; uniq_trans_id "G48900.11";
NC_043014.1	PBRI	exon	48729845	48729948	.	+	.	gene_id "LOC115221438"; ID ""; gene_name "LOC115221438"; transcript_id "G48900.11"; exon_number "8"; uniq_trans_id "G48900.11";
NC_043014.1	PBRI	exon	48731882	48731920	.	+	.	gene_id "LOC115221438"; ID ""; gene_name "LOC115221438"; transcript_id "G48900.11"; exon_number "9"; uniq_trans_id "G48900.11";
NC_043014.1	PBRI	exon	48732961	48733047	.	+	.	gene_id "LOC115221438"; ID ""; gene_name "LOC115221438"; transcript_id "G48900.11"; exon_number "10"; uniq_trans_id "G48900.11";
NC_043014.1	PBRI	exon	48734732	48734844	.	+	.	gene_id "LOC115221438"; ID ""; gene_name "LOC115221438"; transcript_id "G48900.11"; exon_number "11"; uniq_trans_id "G48900.11";
NC_043014.1	PBRI	exon	48735284	48735349	.	+	.	gene_id "LOC115221438"; ID ""; gene_name "LOC115221438"; transcript_id "G48900.11"; exon_number "12"; uniq_trans_id "G48900.11";
NC_043014.1	PBRI	exon	48736453	48736540	.	+	.	gene_id "LOC115221438"; ID ""; gene_name "LOC115221438"; transcript_id "G48900.11"; exon_number "13"; uniq_trans_id "G48900.11";
NC_043014.1	PBRI	exon	48739948	48740010	.	+	.	gene_id "LOC115221438"; ID ""; gene_name "LOC115221438"; transcript_id "G48900.11"; exon_number "14"; uniq_trans_id "G48900.11";
NC_043014.1	PBRI	exon	48740871	48742166	.	+	.	gene_id "LOC115221438"; ID ""; gene_name "LOC115221438"; transcript_id "G48900.11"; exon_number "15"; uniq_trans_id "G48900.11";
NC_043014.1	PBRI	transcript	48699689	48743286	.	+	.	gene_id "LOC115221438"; ID ""; gene_name "LOC115221438"; transcript_id "G48900.14"; uniq_trans_id "G48900.14";
NC_043014.1	PBRI	exon	48699689	48699918	.	+	.	gene_id "LOC115221438"; ID ""; gene_name "LOC115221438"; transcript_id "G48900.14"; exon_number "1"; uniq_trans_id "G48900.14";
NC_043014.1	PBRI	exon	48711045	48711132	.	+	.	gene_id "LOC115221438"; ID ""; gene_name "LOC115221438"; transcript_id "G48900.14"; exon_number "2"; uniq_trans_id "G48900.14";
NC_043014.1	PBRI	exon	48714905	48715667	.	+	.	gene_id "LOC115221438"; ID ""; gene_name "LOC115221438"; transcript_id "G48900.14"; exon_number "3"; uniq_trans_id "G48900.14";
NC_043014.1	PBRI	exon	48717477	48717529	.	+	.	gene_id "LOC115221438"; ID ""; gene_name "LOC115221438"; transcript_id "G48900.14"; exon_number "4"; uniq_trans_id "G48900.14";
NC_043014.1	PBRI	exon	48719299	48719401	.	+	.	gene_id "LOC115221438"; ID ""; gene_name "LOC115221438"; transcript_id "G48900.14"; exon_number "5"; uniq_trans_id "G48900.14";
NC_043014.1	PBRI	exon	48723285	48723425	.	+	.	gene_id "LOC115221438"; ID ""; gene_name "LOC115221438"; transcript_id "G48900.14"; exon_number "6"; uniq_trans_id "G48900.14";
NC_043014.1	PBRI	exon	48727394	48727465	.	+	.	gene_id "LOC115221438"; ID ""; gene_name "LOC115221438"; transcript_id "G48900.14"; exon_number "7"; uniq_trans_id "G48900.14";
NC_043014.1	PBRI	exon	48729845	48729948	.	+	.	gene_id "LOC115221438"; ID ""; gene_name "LOC115221438"; transcript_id "G48900.14"; exon_number "8"; uniq_trans_id "G48900.14";
NC_043014.1	PBRI	exon	48731882	48731920	.	+	.	gene_id "LOC115221438"; ID ""; gene_name "LOC115221438"; transcript_id "G48900.14"; exon_number "9"; uniq_trans_id "G48900.14";
NC_043014.1	PBRI	exon	48732961	48733047	.	+	.	gene_id "LOC115221438"; ID ""; gene_name "LOC115221438"; transcript_id "G48900.14"; exon_number "10"; uniq_trans_id "G48900.14";
NC_043014.1	PBRI	exon	48734732	48734844	.	+	.	gene_id "LOC115221438"; ID ""; gene_name "LOC115221438"; transcript_id "G48900.14"; exon_number "11"; uniq_trans_id "G48900.14";
NC_043014.1	PBRI	exon	48735284	48735349	.	+	.	gene_id "LOC115221438"; ID ""; gene_name "LOC115221438"; transcript_id "G48900.14"; exon_number "12"; uniq_trans_id "G48900.14";
NC_043014.1	PBRI	exon	48736453	48736540	.	+	.	gene_id "LOC115221438"; ID ""; gene_name "LOC115221438"; transcript_id "G48900.14"; exon_number "13"; uniq_trans_id "G48900.14";
NC_043014.1	PBRI	exon	48739948	48740010	.	+	.	gene_id "LOC115221438"; ID ""; gene_name "LOC115221438"; transcript_id "G48900.14"; exon_number "14"; uniq_trans_id "G48900.14";
NC_043014.1	PBRI	exon	48740871	48743286	.	+	.	gene_id "LOC115221438"; ID ""; gene_name "LOC115221438"; transcript_id "G48900.14"; exon_number "15"; uniq_trans_id "G48900.14";
NC_043014.1	PBRI	transcript	48699731	48742020	.	+	.	gene_id "LOC115221438"; ID ""; gene_name "LOC115221438"; transcript_id "G48900.15"; uniq_trans_id "G48900.15";
NC_043014.1	PBRI	exon	48699731	48699918	.	+	.	gene_id "LOC115221438"; ID ""; gene_name "LOC115221438"; transcript_id "G48900.15"; exon_number "1"; uniq_trans_id "G48900.15";
NC_043014.1	PBRI	exon	48711045	48711132	.	+	.	gene_id "LOC115221438"; ID ""; gene_name "LOC115221438"; transcript_id "G48900.15"; exon_number "2"; uniq_trans_id "G48900.15";
NC_043014.1	PBRI	exon	48715582	48715667	.	+	.	gene_id "LOC115221438"; ID ""; gene_name "LOC115221438"; transcript_id "G48900.15"; exon_number "3"; uniq_trans_id "G48900.15";
NC_043014.1	PBRI	exon	48717477	48717529	.	+	.	gene_id "LOC115221438"; ID ""; gene_name "LOC115221438"; transcript_id "G48900.15"; exon_number "4"; uniq_trans_id "G48900.15";
NC_043014.1	PBRI	exon	48719299	48719401	.	+	.	gene_id "LOC115221438"; ID ""; gene_name "LOC115221438"; transcript_id "G48900.15"; exon_number "5"; uniq_trans_id "G48900.15";
NC_043014.1	PBRI	exon	48723285	48723425	.	+	.	gene_id "LOC115221438"; ID ""; gene_name "LOC115221438"; transcript_id "G48900.15"; exon_number "6"; uniq_trans_id "G48900.15";
NC_043014.1	PBRI	exon	48727394	48727465	.	+	.	gene_id "LOC115221438"; ID ""; gene_name "LOC115221438"; transcript_id "G48900.15"; exon_number "7"; uniq_trans_id "G48900.15";
NC_043014.1	PBRI	exon	48729845	48729948	.	+	.	gene_id "LOC115221438"; ID ""; gene_name "LOC115221438"; transcript_id "G48900.15"; exon_number "8"; uniq_trans_id "G48900.15";
NC_043014.1	PBRI	exon	48731882	48731920	.	+	.	gene_id "LOC115221438"; ID ""; gene_name "LOC115221438"; transcript_id "G48900.15"; exon_number "9"; uniq_trans_id "G48900.15";
NC_043014.1	PBRI	exon	48732961	48733047	.	+	.	gene_id "LOC115221438"; ID ""; gene_name "LOC115221438"; transcript_id "G48900.15"; exon_number "10"; uniq_trans_id "G48900.15";
NC_043014.1	PBRI	exon	48734732	48734844	.	+	.	gene_id "LOC115221438"; ID ""; gene_name "LOC115221438"; transcript_id "G48900.15"; exon_number "11"; uniq_trans_id "G48900.15";
NC_043014.1	PBRI	exon	48735284	48735349	.	+	.	gene_id "LOC115221438"; ID ""; gene_name "LOC115221438"; transcript_id "G48900.15"; exon_number "12"; uniq_trans_id "G48900.15";
NC_043014.1	PBRI	exon	48736453	48736540	.	+	.	gene_id "LOC115221438"; ID ""; gene_name "LOC115221438"; transcript_id "G48900.15"; exon_number "13"; uniq_trans_id "G48900.15";
NC_043014.1	PBRI	exon	48739948	48740010	.	+	.	gene_id "LOC115221438"; ID ""; gene_name "LOC115221438"; transcript_id "G48900.15"; exon_number "14"; uniq_trans_id "G48900.15";
NC_043014.1	PBRI	exon	48740871	48742020	.	+	.	gene_id "LOC115221438"; ID ""; gene_name "LOC115221438"; transcript_id "G48900.15"; exon_number "15"; uniq_trans_id "G48900.15";
NC_043014.1	PBRI	transcript	48712934	48742166	.	+	.	gene_id "LOC115221438"; ID ""; gene_name "LOC115221438"; transcript_id "G48900.19"; uniq_trans_id "G48900.19";
NC_043014.1	PBRI	exon	48712934	48714945	.	+	.	gene_id "LOC115221438"; ID ""; gene_name "LOC115221438"; transcript_id "G48900.19"; exon_number "1"; uniq_trans_id "G48900.19";
NC_043014.1	PBRI	exon	48715582	48715667	.	+	.	gene_id "LOC115221438"; ID ""; gene_name "LOC115221438"; transcript_id "G48900.19"; exon_number "2"; uniq_trans_id "G48900.19";
NC_043014.1	PBRI	exon	48717477	48717529	.	+	.	gene_id "LOC115221438"; ID ""; gene_name "LOC115221438"; transcript_id "G48900.19"; exon_number "3"; uniq_trans_id "G48900.19";
NC_043014.1	PBRI	exon	48719299	48719401	.	+	.	gene_id "LOC115221438"; ID ""; gene_name "LOC115221438"; transcript_id "G48900.19"; exon_number "4"; uniq_trans_id "G48900.19";
NC_043014.1	PBRI	exon	48723285	48723425	.	+	.	gene_id "LOC115221438"; ID ""; gene_name "LOC115221438"; transcript_id "G48900.19"; exon_number "5"; uniq_trans_id "G48900.19";
NC_043014.1	PBRI	exon	48727394	48727465	.	+	.	gene_id "LOC115221438"; ID ""; gene_name "LOC115221438"; transcript_id "G48900.19"; exon_number "6"; uniq_trans_id "G48900.19";
NC_043014.1	PBRI	exon	48729845	48729948	.	+	.	gene_id "LOC115221438"; ID ""; gene_name "LOC115221438"; transcript_id "G48900.19"; exon_number "7"; uniq_trans_id "G48900.19";
NC_043014.1	PBRI	exon	48731882	48731920	.	+	.	gene_id "LOC115221438"; ID ""; gene_name "LOC115221438"; transcript_id "G48900.19"; exon_number "8"; uniq_trans_id "G48900.19";
NC_043014.1	PBRI	exon	48732961	48733047	.	+	.	gene_id "LOC115221438"; ID ""; gene_name "LOC115221438"; transcript_id "G48900.19"; exon_number "9"; uniq_trans_id "G48900.19";
NC_043014.1	PBRI	exon	48734732	48734844	.	+	.	gene_id "LOC115221438"; ID ""; gene_name "LOC115221438"; transcript_id "G48900.19"; exon_number "10"; uniq_trans_id "G48900.19";
NC_043014.1	PBRI	exon	48735284	48735349	.	+	.	gene_id "LOC115221438"; ID ""; gene_name "LOC115221438"; transcript_id "G48900.19"; exon_number "11"; uniq_trans_id "G48900.19";
NC_043014.1	PBRI	exon	48736453	48736540	.	+	.	gene_id "LOC115221438"; ID ""; gene_name "LOC115221438"; transcript_id "G48900.19"; exon_number "12"; uniq_trans_id "G48900.19";
NC_043014.1	PBRI	exon	48739948	48740010	.	+	.	gene_id "LOC115221438"; ID ""; gene_name "LOC115221438"; transcript_id "G48900.19"; exon_number "13"; uniq_trans_id "G48900.19";
NC_043014.1	PBRI	exon	48740871	48742166	.	+	.	gene_id "LOC115221438"; ID ""; gene_name "LOC115221438"; transcript_id "G48900.19"; exon_number "14"; uniq_trans_id "G48900.19";
NC_043014.1	PBRI	transcript	48699467	48742166	.	+	.	gene_id "LOC115221438"; ID ""; gene_name "LOC115221438"; transcript_id "G48900.6"; uniq_trans_id "G48900.6";
NC_043014.1	PBRI	exon	48699467	48699918	.	+	.	gene_id "LOC115221438"; ID ""; gene_name "LOC115221438"; transcript_id "G48900.6"; exon_number "1"; uniq_trans_id "G48900.6";
NC_043014.1	PBRI	exon	48711045	48711132	.	+	.	gene_id "LOC115221438"; ID ""; gene_name "LOC115221438"; transcript_id "G48900.6"; exon_number "2"; uniq_trans_id "G48900.6";
NC_043014.1	PBRI	exon	48714905	48714945	.	+	.	gene_id "LOC115221438"; ID ""; gene_name "LOC115221438"; transcript_id "G48900.6"; exon_number "3"; uniq_trans_id "G48900.6";
NC_043014.1	PBRI	exon	48717513	48717529	.	+	.	gene_id "LOC115221438"; ID ""; gene_name "LOC115221438"; transcript_id "G48900.6"; exon_number "4"; uniq_trans_id "G48900.6";
NC_043014.1	PBRI	exon	48719299	48719401	.	+	.	gene_id "LOC115221438"; ID ""; gene_name "LOC115221438"; transcript_id "G48900.6"; exon_number "5"; uniq_trans_id "G48900.6";
NC_043014.1	PBRI	exon	48723285	48723425	.	+	.	gene_id "LOC115221438"; ID ""; gene_name "LOC115221438"; transcript_id "G48900.6"; exon_number "6"; uniq_trans_id "G48900.6";
NC_043014.1	PBRI	exon	48727394	48727465	.	+	.	gene_id "LOC115221438"; ID ""; gene_name "LOC115221438"; transcript_id "G48900.6"; exon_number "7"; uniq_trans_id "G48900.6";
NC_043014.1	PBRI	exon	48729845	48729948	.	+	.	gene_id "LOC115221438"; ID ""; gene_name "LOC115221438"; transcript_id "G48900.6"; exon_number "8"; uniq_trans_id "G48900.6";
NC_043014.1	PBRI	exon	48731882	48731920	.	+	.	gene_id "LOC115221438"; ID ""; gene_name "LOC115221438"; transcript_id "G48900.6"; exon_number "9"; uniq_trans_id "G48900.6";
NC_043014.1	PBRI	exon	48732961	48733047	.	+	.	gene_id "LOC115221438"; ID ""; gene_name "LOC115221438"; transcript_id "G48900.6"; exon_number "10"; uniq_trans_id "G48900.6";
NC_043014.1	PBRI	exon	48734732	48734844	.	+	.	gene_id "LOC115221438"; ID ""; gene_name "LOC115221438"; transcript_id "G48900.6"; exon_number "11"; uniq_trans_id "G48900.6";
NC_043014.1	PBRI	exon	48735284	48735349	.	+	.	gene_id "LOC115221438"; ID ""; gene_name "LOC115221438"; transcript_id "G48900.6"; exon_number "12"; uniq_trans_id "G48900.6";
NC_043014.1	PBRI	exon	48736453	48736540	.	+	.	gene_id "LOC115221438"; ID ""; gene_name "LOC115221438"; transcript_id "G48900.6"; exon_number "13"; uniq_trans_id "G48900.6";
NC_043014.1	PBRI	exon	48739948	48740010	.	+	.	gene_id "LOC115221438"; ID ""; gene_name "LOC115221438"; transcript_id "G48900.6"; exon_number "14"; uniq_trans_id "G48900.6";
NC_043014.1	PBRI	exon	48740871	48742166	.	+	.	gene_id "LOC115221438"; ID ""; gene_name "LOC115221438"; transcript_id "G48900.6"; exon_number "15"; uniq_trans_id "G48900.6";
NC_043014.1	PBRI	transcript	48699603	48742166	.	+	.	gene_id "LOC115221438"; ID ""; gene_name "LOC115221438"; transcript_id "G48900.7"; uniq_trans_id "G48900.7";
NC_043014.1	PBRI	exon	48699603	48699918	.	+	.	gene_id "LOC115221438"; ID ""; gene_name "LOC115221438"; transcript_id "G48900.7"; exon_number "1"; uniq_trans_id "G48900.7";
NC_043014.1	PBRI	exon	48711045	48711132	.	+	.	gene_id "LOC115221438"; ID ""; gene_name "LOC115221438"; transcript_id "G48900.7"; exon_number "2"; uniq_trans_id "G48900.7";
NC_043014.1	PBRI	exon	48714905	48714945	.	+	.	gene_id "LOC115221438"; ID ""; gene_name "LOC115221438"; transcript_id "G48900.7"; exon_number "3"; uniq_trans_id "G48900.7";
NC_043014.1	PBRI	exon	48715582	48715667	.	+	.	gene_id "LOC115221438"; ID ""; gene_name "LOC115221438"; transcript_id "G48900.7"; exon_number "4"; uniq_trans_id "G48900.7";
NC_043014.1	PBRI	exon	48717477	48717529	.	+	.	gene_id "LOC115221438"; ID ""; gene_name "LOC115221438"; transcript_id "G48900.7"; exon_number "5"; uniq_trans_id "G48900.7";
NC_043014.1	PBRI	exon	48719299	48719401	.	+	.	gene_id "LOC115221438"; ID ""; gene_name "LOC115221438"; transcript_id "G48900.7"; exon_number "6"; uniq_trans_id "G48900.7";
NC_043014.1	PBRI	exon	48723285	48723425	.	+	.	gene_id "LOC115221438"; ID ""; gene_name "LOC115221438"; transcript_id "G48900.7"; exon_number "7"; uniq_trans_id "G48900.7";
NC_043014.1	PBRI	exon	48727394	48727465	.	+	.	gene_id "LOC115221438"; ID ""; gene_name "LOC115221438"; transcript_id "G48900.7"; exon_number "8"; uniq_trans_id "G48900.7";
NC_043014.1	PBRI	exon	48731882	48731920	.	+	.	gene_id "LOC115221438"; ID ""; gene_name "LOC115221438"; transcript_id "G48900.7"; exon_number "9"; uniq_trans_id "G48900.7";
NC_043014.1	PBRI	exon	48732961	48733047	.	+	.	gene_id "LOC115221438"; ID ""; gene_name "LOC115221438"; transcript_id "G48900.7"; exon_number "10"; uniq_trans_id "G48900.7";
NC_043014.1	PBRI	exon	48734732	48734844	.	+	.	gene_id "LOC115221438"; ID ""; gene_name "LOC115221438"; transcript_id "G48900.7"; exon_number "11"; uniq_trans_id "G48900.7";
NC_043014.1	PBRI	exon	48735284	48735349	.	+	.	gene_id "LOC115221438"; ID ""; gene_name "LOC115221438"; transcript_id "G48900.7"; exon_number "12"; uniq_trans_id "G48900.7";
NC_043014.1	PBRI	exon	48736453	48736540	.	+	.	gene_id "LOC115221438"; ID ""; gene_name "LOC115221438"; transcript_id "G48900.7"; exon_number "13"; uniq_trans_id "G48900.7";
NC_043014.1	PBRI	exon	48739948	48740010	.	+	.	gene_id "LOC115221438"; ID ""; gene_name "LOC115221438"; transcript_id "G48900.7"; exon_number "14"; uniq_trans_id "G48900.7";
NC_043014.1	PBRI	exon	48740871	48742166	.	+	.	gene_id "LOC115221438"; ID ""; gene_name "LOC115221438"; transcript_id "G48900.7"; exon_number "15"; uniq_trans_id "G48900.7";
NC_043014.1	PBRI	transcript	48699621	48743279	.	+	.	gene_id "LOC115221438"; ID ""; gene_name "LOC115221438"; transcript_id "G48900.8"; uniq_trans_id "G48900.8";
NC_043014.1	PBRI	exon	48699621	48699918	.	+	.	gene_id "LOC115221438"; ID ""; gene_name "LOC115221438"; transcript_id "G48900.8"; exon_number "1"; uniq_trans_id "G48900.8";
NC_043014.1	PBRI	exon	48711045	48711132	.	+	.	gene_id "LOC115221438"; ID ""; gene_name "LOC115221438"; transcript_id "G48900.8"; exon_number "2"; uniq_trans_id "G48900.8";
NC_043014.1	PBRI	exon	48714905	48714945	.	+	.	gene_id "LOC115221438"; ID ""; gene_name "LOC115221438"; transcript_id "G48900.8"; exon_number "3"; uniq_trans_id "G48900.8";
NC_043014.1	PBRI	exon	48715582	48715667	.	+	.	gene_id "LOC115221438"; ID ""; gene_name "LOC115221438"; transcript_id "G48900.8"; exon_number "4"; uniq_trans_id "G48900.8";
NC_043014.1	PBRI	exon	48717477	48717529	.	+	.	gene_id "LOC115221438"; ID ""; gene_name "LOC115221438"; transcript_id "G48900.8"; exon_number "5"; uniq_trans_id "G48900.8";
NC_043014.1	PBRI	exon	48719299	48719401	.	+	.	gene_id "LOC115221438"; ID ""; gene_name "LOC115221438"; transcript_id "G48900.8"; exon_number "6"; uniq_trans_id "G48900.8";
NC_043014.1	PBRI	exon	48723285	48723425	.	+	.	gene_id "LOC115221438"; ID ""; gene_name "LOC115221438"; transcript_id "G48900.8"; exon_number "7"; uniq_trans_id "G48900.8";
NC_043014.1	PBRI	exon	48727394	48727465	.	+	.	gene_id "LOC115221438"; ID ""; gene_name "LOC115221438"; transcript_id "G48900.8"; exon_number "8"; uniq_trans_id "G48900.8";
NC_043014.1	PBRI	exon	48731882	48731920	.	+	.	gene_id "LOC115221438"; ID ""; gene_name "LOC115221438"; transcript_id "G48900.8"; exon_number "9"; uniq_trans_id "G48900.8";
NC_043014.1	PBRI	exon	48732961	48733047	.	+	.	gene_id "LOC115221438"; ID ""; gene_name "LOC115221438"; transcript_id "G48900.8"; exon_number "10"; uniq_trans_id "G48900.8";
NC_043014.1	PBRI	exon	48734732	48734844	.	+	.	gene_id "LOC115221438"; ID ""; gene_name "LOC115221438"; transcript_id "G48900.8"; exon_number "11"; uniq_trans_id "G48900.8";
NC_043014.1	PBRI	exon	48735284	48735349	.	+	.	gene_id "LOC115221438"; ID ""; gene_name "LOC115221438"; transcript_id "G48900.8"; exon_number "12"; uniq_trans_id "G48900.8";
NC_043014.1	PBRI	exon	48736453	48736540	.	+	.	gene_id "LOC115221438"; ID ""; gene_name "LOC115221438"; transcript_id "G48900.8"; exon_number "13"; uniq_trans_id "G48900.8";
NC_043014.1	PBRI	exon	48739948	48740010	.	+	.	gene_id "LOC115221438"; ID ""; gene_name "LOC115221438"; transcript_id "G48900.8"; exon_number "14"; uniq_trans_id "G48900.8";
NC_043014.1	PBRI	exon	48740871	48743279	.	+	.	gene_id "LOC115221438"; ID ""; gene_name "LOC115221438"; transcript_id "G48900.8"; exon_number "15"; uniq_trans_id "G48900.8";
NC_043014.1	PBRI	transcript	48699674	48742166	.	+	.	gene_id "LOC115221438"; ID ""; gene_name "LOC115221438"; transcript_id "G48900.9"; uniq_trans_id "G48900.9";
NC_043014.1	PBRI	exon	48699674	48699918	.	+	.	gene_id "LOC115221438"; ID ""; gene_name "LOC115221438"; transcript_id "G48900.9"; exon_number "1"; uniq_trans_id "G48900.9";
NC_043014.1	PBRI	exon	48711045	48711132	.	+	.	gene_id "LOC115221438"; ID ""; gene_name "LOC115221438"; transcript_id "G48900.9"; exon_number "2"; uniq_trans_id "G48900.9";
NC_043014.1	PBRI	exon	48714905	48714945	.	+	.	gene_id "LOC115221438"; ID ""; gene_name "LOC115221438"; transcript_id "G48900.9"; exon_number "3"; uniq_trans_id "G48900.9";
NC_043014.1	PBRI	exon	48717477	48717529	.	+	.	gene_id "LOC115221438"; ID ""; gene_name "LOC115221438"; transcript_id "G48900.9"; exon_number "4"; uniq_trans_id "G48900.9";
NC_043014.1	PBRI	exon	48719299	48719401	.	+	.	gene_id "LOC115221438"; ID ""; gene_name "LOC115221438"; transcript_id "G48900.9"; exon_number "5"; uniq_trans_id "G48900.9";
NC_043014.1	PBRI	exon	48723285	48723425	.	+	.	gene_id "LOC115221438"; ID ""; gene_name "LOC115221438"; transcript_id "G48900.9"; exon_number "6"; uniq_trans_id "G48900.9";
NC_043014.1	PBRI	exon	48731882	48731920	.	+	.	gene_id "LOC115221438"; ID ""; gene_name "LOC115221438"; transcript_id "G48900.9"; exon_number "7"; uniq_trans_id "G48900.9";
NC_043014.1	PBRI	exon	48732961	48733047	.	+	.	gene_id "LOC115221438"; ID ""; gene_name "LOC115221438"; transcript_id "G48900.9"; exon_number "8"; uniq_trans_id "G48900.9";
NC_043014.1	PBRI	exon	48734732	48734844	.	+	.	gene_id "LOC115221438"; ID ""; gene_name "LOC115221438"; transcript_id "G48900.9"; exon_number "9"; uniq_trans_id "G48900.9";
NC_043014.1	PBRI	exon	48735284	48735349	.	+	.	gene_id "LOC115221438"; ID ""; gene_name "LOC115221438"; transcript_id "G48900.9"; exon_number "10"; uniq_trans_id "G48900.9";
NC_043014.1	PBRI	exon	48736453	48736540	.	+	.	gene_id "LOC115221438"; ID ""; gene_name "LOC115221438"; transcript_id "G48900.9"; exon_number "11"; uniq_trans_id "G48900.9";
NC_043014.1	PBRI	exon	48739948	48740010	.	+	.	gene_id "LOC115221438"; ID ""; gene_name "LOC115221438"; transcript_id "G48900.9"; exon_number "12"; uniq_trans_id "G48900.9";
NC_043014.1	PBRI	exon	48740871	48742166	.	+	.	gene_id "LOC115221438"; ID ""; gene_name "LOC115221438"; transcript_id "G48900.9"; exon_number "13"; uniq_trans_id "G48900.9";
NC_043014.1	Gnomon	transcript	48699422	48743083	.	+	.	gene_id "LOC115221438"; ID "XM_029791619.2"; gene_name "LOC115221438"; transcript_id "XM_029791619.2";
NC_043014.1	Gnomon	CDS	48699695	48699918	.	+	0	gene_id "LOC115221438"; db_xref "GeneID:115221438"; gbkey "CDS"; gene "LOC115221438"; ID ""; gene_name "LOC115221438"; transcript_id "XM_029791619.2"; product "diacylglycerol O-acyltransferase 1"; protein_id "XP_029647479.1"; exon_number "1";
NC_043014.1	Gnomon	CDS	48711045	48711132	.	+	1	gene_id "LOC115221438"; db_xref "GeneID:115221438"; gbkey "CDS"; gene "LOC115221438"; ID ""; gene_name "LOC115221438"; transcript_id "XM_029791619.2"; product "diacylglycerol O-acyltransferase 1"; protein_id "XP_029647479.1"; exon_number "2";
NC_043014.1	Gnomon	CDS	48714905	48714945	.	+	0	gene_id "LOC115221438"; db_xref "GeneID:115221438"; gbkey "CDS"; gene "LOC115221438"; ID ""; gene_name "LOC115221438"; transcript_id "XM_029791619.2"; product "diacylglycerol O-acyltransferase 1"; protein_id "XP_029647479.1"; exon_number "3";
NC_043014.1	Gnomon	CDS	48715582	48715667	.	+	1	gene_id "LOC115221438"; db_xref "GeneID:115221438"; gbkey "CDS"; gene "LOC115221438"; ID ""; gene_name "LOC115221438"; transcript_id "XM_029791619.2"; product "diacylglycerol O-acyltransferase 1"; protein_id "XP_029647479.1"; exon_number "4";
NC_043014.1	Gnomon	CDS	48717477	48717529	.	+	2	gene_id "LOC115221438"; db_xref "GeneID:115221438"; gbkey "CDS"; gene "LOC115221438"; ID ""; gene_name "LOC115221438"; transcript_id "XM_029791619.2"; product "diacylglycerol O-acyltransferase 1"; protein_id "XP_029647479.1"; exon_number "5";
NC_043014.1	Gnomon	CDS	48719299	48719401	.	+	0	gene_id "LOC115221438"; db_xref "GeneID:115221438"; gbkey "CDS"; gene "LOC115221438"; ID ""; gene_name "LOC115221438"; transcript_id "XM_029791619.2"; product "diacylglycerol O-acyltransferase 1"; protein_id "XP_029647479.1"; exon_number "6";
NC_043014.1	Gnomon	CDS	48723285	48723425	.	+	2	gene_id "LOC115221438"; db_xref "GeneID:115221438"; gbkey "CDS"; gene "LOC115221438"; ID ""; gene_name "LOC115221438"; transcript_id "XM_029791619.2"; product "diacylglycerol O-acyltransferase 1"; protein_id "XP_029647479.1"; exon_number "7";
NC_043014.1	Gnomon	CDS	48727394	48727465	.	+	2	gene_id "LOC115221438"; db_xref "GeneID:115221438"; gbkey "CDS"; gene "LOC115221438"; ID ""; gene_name "LOC115221438"; transcript_id "XM_029791619.2"; product "diacylglycerol O-acyltransferase 1"; protein_id "XP_029647479.1"; exon_number "8";
NC_043014.1	Gnomon	CDS	48729845	48729948	.	+	2	gene_id "LOC115221438"; db_xref "GeneID:115221438"; gbkey "CDS"; gene "LOC115221438"; ID ""; gene_name "LOC115221438"; transcript_id "XM_029791619.2"; product "diacylglycerol O-acyltransferase 1"; protein_id "XP_029647479.1"; exon_number "9";
NC_043014.1	Gnomon	CDS	48731882	48731920	.	+	0	gene_id "LOC115221438"; db_xref "GeneID:115221438"; gbkey "CDS"; gene "LOC115221438"; ID ""; gene_name "LOC115221438"; transcript_id "XM_029791619.2"; product "diacylglycerol O-acyltransferase 1"; protein_id "XP_029647479.1"; exon_number "10";
NC_043014.1	Gnomon	CDS	48732961	48733047	.	+	0	gene_id "LOC115221438"; db_xref "GeneID:115221438"; gbkey "CDS"; gene "LOC115221438"; ID ""; gene_name "LOC115221438"; transcript_id "XM_029791619.2"; product "diacylglycerol O-acyltransferase 1"; protein_id "XP_029647479.1"; exon_number "11";
NC_043014.1	Gnomon	CDS	48734732	48734844	.	+	0	gene_id "LOC115221438"; db_xref "GeneID:115221438"; gbkey "CDS"; gene "LOC115221438"; ID ""; gene_name "LOC115221438"; transcript_id "XM_029791619.2"; product "diacylglycerol O-acyltransferase 1"; protein_id "XP_029647479.1"; exon_number "12";
NC_043014.1	Gnomon	CDS	48735284	48735349	.	+	1	gene_id "LOC115221438"; db_xref "GeneID:115221438"; gbkey "CDS"; gene "LOC115221438"; ID ""; gene_name "LOC115221438"; transcript_id "XM_029791619.2"; product "diacylglycerol O-acyltransferase 1"; protein_id "XP_029647479.1"; exon_number "13";
NC_043014.1	Gnomon	CDS	48736453	48736540	.	+	1	gene_id "LOC115221438"; db_xref "GeneID:115221438"; gbkey "CDS"; gene "LOC115221438"; ID ""; gene_name "LOC115221438"; transcript_id "XM_029791619.2"; product "diacylglycerol O-acyltransferase 1"; protein_id "XP_029647479.1"; exon_number "14";
NC_043014.1	Gnomon	CDS	48739948	48740010	.	+	0	gene_id "LOC115221438"; db_xref "GeneID:115221438"; gbkey "CDS"; gene "LOC115221438"; ID ""; gene_name "LOC115221438"; transcript_id "XM_029791619.2"; product "diacylglycerol O-acyltransferase 1"; protein_id "XP_029647479.1"; exon_number "15";
NC_043014.1	Gnomon	CDS	48740871	48741008	.	+	0	gene_id "LOC115221438"; db_xref "GeneID:115221438"; gbkey "CDS"; gene "LOC115221438"; ID ""; gene_name "LOC115221438"; transcript_id "XM_029791619.2"; product "diacylglycerol O-acyltransferase 1"; protein_id "XP_029647479.1"; exon_number "16";
NC_043014.1	Gnomon	exon	48699422	48699918	.	+	.	gene_id "LOC115221438"; db_xref "GeneID:115221438"; gbkey "mRNA"; gene "LOC115221438"; ID ""; gene_name "LOC115221438"; transcript_id "XM_029791619.2"; product "diacylglycerol O-acyltransferase 1"; exon_number "1"; model_evidence "Supporting evidence includes similarity to: 5 Proteins, and 100% coverage of the annotated genomic feature by RNAseq alignments, including 42 samples with support for all annotated introns";
NC_043014.1	Gnomon	exon	48711045	48711132	.	+	.	gene_id "LOC115221438"; db_xref "GeneID:115221438"; gbkey "mRNA"; gene "LOC115221438"; ID ""; gene_name "LOC115221438"; transcript_id "XM_029791619.2"; product "diacylglycerol O-acyltransferase 1"; exon_number "2"; model_evidence "Supporting evidence includes similarity to: 5 Proteins, and 100% coverage of the annotated genomic feature by RNAseq alignments, including 42 samples with support for all annotated introns";
NC_043014.1	Gnomon	exon	48714905	48714945	.	+	.	gene_id "LOC115221438"; db_xref "GeneID:115221438"; gbkey "mRNA"; gene "LOC115221438"; ID ""; gene_name "LOC115221438"; transcript_id "XM_029791619.2"; product "diacylglycerol O-acyltransferase 1"; exon_number "3"; model_evidence "Supporting evidence includes similarity to: 5 Proteins, and 100% coverage of the annotated genomic feature by RNAseq alignments, including 42 samples with support for all annotated introns";
NC_043014.1	Gnomon	exon	48715582	48715667	.	+	.	gene_id "LOC115221438"; db_xref "GeneID:115221438"; gbkey "mRNA"; gene "LOC115221438"; ID ""; gene_name "LOC115221438"; transcript_id "XM_029791619.2"; product "diacylglycerol O-acyltransferase 1"; exon_number "4"; model_evidence "Supporting evidence includes similarity to: 5 Proteins, and 100% coverage of the annotated genomic feature by RNAseq alignments, including 42 samples with support for all annotated introns";
NC_043014.1	Gnomon	exon	48717477	48717529	.	+	.	gene_id "LOC115221438"; db_xref "GeneID:115221438"; gbkey "mRNA"; gene "LOC115221438"; ID ""; gene_name "LOC115221438"; transcript_id "XM_029791619.2"; product "diacylglycerol O-acyltransferase 1"; exon_number "5"; model_evidence "Supporting evidence includes similarity to: 5 Proteins, and 100% coverage of the annotated genomic feature by RNAseq alignments, including 42 samples with support for all annotated introns";
NC_043014.1	Gnomon	exon	48719299	48719401	.	+	.	gene_id "LOC115221438"; db_xref "GeneID:115221438"; gbkey "mRNA"; gene "LOC115221438"; ID ""; gene_name "LOC115221438"; transcript_id "XM_029791619.2"; product "diacylglycerol O-acyltransferase 1"; exon_number "6"; model_evidence "Supporting evidence includes similarity to: 5 Proteins, and 100% coverage of the annotated genomic feature by RNAseq alignments, including 42 samples with support for all annotated introns";
NC_043014.1	Gnomon	exon	48723285	48723425	.	+	.	gene_id "LOC115221438"; db_xref "GeneID:115221438"; gbkey "mRNA"; gene "LOC115221438"; ID ""; gene_name "LOC115221438"; transcript_id "XM_029791619.2"; product "diacylglycerol O-acyltransferase 1"; exon_number "7"; model_evidence "Supporting evidence includes similarity to: 5 Proteins, and 100% coverage of the annotated genomic feature by RNAseq alignments, including 42 samples with support for all annotated introns";
NC_043014.1	Gnomon	exon	48727394	48727465	.	+	.	gene_id "LOC115221438"; db_xref "GeneID:115221438"; gbkey "mRNA"; gene "LOC115221438"; ID ""; gene_name "LOC115221438"; transcript_id "XM_029791619.2"; product "diacylglycerol O-acyltransferase 1"; exon_number "8"; model_evidence "Supporting evidence includes similarity to: 5 Proteins, and 100% coverage of the annotated genomic feature by RNAseq alignments, including 42 samples with support for all annotated introns";
NC_043014.1	Gnomon	exon	48729845	48729948	.	+	.	gene_id "LOC115221438"; db_xref "GeneID:115221438"; gbkey "mRNA"; gene "LOC115221438"; ID ""; gene_name "LOC115221438"; transcript_id "XM_029791619.2"; product "diacylglycerol O-acyltransferase 1"; exon_number "9"; model_evidence "Supporting evidence includes similarity to: 5 Proteins, and 100% coverage of the annotated genomic feature by RNAseq alignments, including 42 samples with support for all annotated introns";
NC_043014.1	Gnomon	exon	48731882	48731920	.	+	.	gene_id "LOC115221438"; db_xref "GeneID:115221438"; gbkey "mRNA"; gene "LOC115221438"; ID ""; gene_name "LOC115221438"; transcript_id "XM_029791619.2"; product "diacylglycerol O-acyltransferase 1"; exon_number "10"; model_evidence "Supporting evidence includes similarity to: 5 Proteins, and 100% coverage of the annotated genomic feature by RNAseq alignments, including 42 samples with support for all annotated introns";
NC_043014.1	Gnomon	exon	48732961	48733047	.	+	.	gene_id "LOC115221438"; db_xref "GeneID:115221438"; gbkey "mRNA"; gene "LOC115221438"; ID ""; gene_name "LOC115221438"; transcript_id "XM_029791619.2"; product "diacylglycerol O-acyltransferase 1"; exon_number "11"; model_evidence "Supporting evidence includes similarity to: 5 Proteins, and 100% coverage of the annotated genomic feature by RNAseq alignments, including 42 samples with support for all annotated introns";
NC_043014.1	Gnomon	exon	48734732	48734844	.	+	.	gene_id "LOC115221438"; db_xref "GeneID:115221438"; gbkey "mRNA"; gene "LOC115221438"; ID ""; gene_name "LOC115221438"; transcript_id "XM_029791619.2"; product "diacylglycerol O-acyltransferase 1"; exon_number "12"; model_evidence "Supporting evidence includes similarity to: 5 Proteins, and 100% coverage of the annotated genomic feature by RNAseq alignments, including 42 samples with support for all annotated introns";
NC_043014.1	Gnomon	exon	48735284	48735349	.	+	.	gene_id "LOC115221438"; db_xref "GeneID:115221438"; gbkey "mRNA"; gene "LOC115221438"; ID ""; gene_name "LOC115221438"; transcript_id "XM_029791619.2"; product "diacylglycerol O-acyltransferase 1"; exon_number "13"; model_evidence "Supporting evidence includes similarity to: 5 Proteins, and 100% coverage of the annotated genomic feature by RNAseq alignments, including 42 samples with support for all annotated introns";
NC_043014.1	Gnomon	exon	48736453	48736540	.	+	.	gene_id "LOC115221438"; db_xref "GeneID:115221438"; gbkey "mRNA"; gene "LOC115221438"; ID ""; gene_name "LOC115221438"; transcript_id "XM_029791619.2"; product "diacylglycerol O-acyltransferase 1"; exon_number "14"; model_evidence "Supporting evidence includes similarity to: 5 Proteins, and 100% coverage of the annotated genomic feature by RNAseq alignments, including 42 samples with support for all annotated introns";
NC_043014.1	Gnomon	exon	48739948	48740010	.	+	.	gene_id "LOC115221438"; db_xref "GeneID:115221438"; gbkey "mRNA"; gene "LOC115221438"; ID ""; gene_name "LOC115221438"; transcript_id "XM_029791619.2"; product "diacylglycerol O-acyltransferase 1"; exon_number "15"; model_evidence "Supporting evidence includes similarity to: 5 Proteins, and 100% coverage of the annotated genomic feature by RNAseq alignments, including 42 samples with support for all annotated introns";
NC_043014.1	Gnomon	exon	48740871	48743083	.	+	.	gene_id "LOC115221438"; db_xref "GeneID:115221438"; gbkey "mRNA"; gene "LOC115221438"; ID ""; gene_name "LOC115221438"; transcript_id "XM_029791619.2"; product "diacylglycerol O-acyltransferase 1"; exon_number "16"; model_evidence "Supporting evidence includes similarity to: 5 Proteins, and 100% coverage of the annotated genomic feature by RNAseq alignments, including 42 samples with support for all annotated introns";
NC_043014.1	Gnomon	start_codon	48699695	48699697	.	+	0	gene_id "LOC115221438"; db_xref "GeneID:115221438"; gbkey "CDS"; gene "LOC115221438"; ID ""; gene_name "LOC115221438"; transcript_id "XM_029791619.2"; product "diacylglycerol O-acyltransferase 1"; protein_id "XP_029647479.1"; exon_number "1";
NC_043014.1	Gnomon	stop_codon	48741009	48741011	.	+	0	gene_id "LOC115221438"; db_xref "GeneID:115221438"; gbkey "CDS"; gene "LOC115221438"; ID ""; gene_name "LOC115221438"; transcript_id "XM_029791619.2"; product "diacylglycerol O-acyltransferase 1"; protein_id "XP_029647479.1"; exon_number "16";
NC_043014.1	Gnomon	gene	39032914	39058087	.	+	.	gene_id "LOC115221439"; db_xref "GeneID:115221439"; gbkey "Gene"; gene "LOC115221439"; gene_biotype "protein_coding"; ID ""; gene_name "LOC115221439";
NC_043014.1	PBRI	transcript	39033639	39058071	.	+	.	gene_id "LOC115221439"; ID ""; gene_name "LOC115221439"; transcript_id "G48544.3"; uniq_trans_id "G48544.3";
NC_043014.1	PBRI	exon	39033639	39033704	.	+	.	gene_id "LOC115221439"; ID ""; gene_name "LOC115221439"; transcript_id "G48544.3"; exon_number "1"; uniq_trans_id "G48544.3";
NC_043014.1	PBRI	exon	39038061	39038181	.	+	.	gene_id "LOC115221439"; ID ""; gene_name "LOC115221439"; transcript_id "G48544.3"; exon_number "2"; uniq_trans_id "G48544.3";
NC_043014.1	PBRI	exon	39042649	39042862	.	+	.	gene_id "LOC115221439"; ID ""; gene_name "LOC115221439"; transcript_id "G48544.3"; exon_number "3"; uniq_trans_id "G48544.3";
NC_043014.1	PBRI	exon	39047077	39047226	.	+	.	gene_id "LOC115221439"; ID ""; gene_name "LOC115221439"; transcript_id "G48544.3"; exon_number "4"; uniq_trans_id "G48544.3";
NC_043014.1	PBRI	exon	39049227	39049311	.	+	.	gene_id "LOC115221439"; ID ""; gene_name "LOC115221439"; transcript_id "G48544.3"; exon_number "5"; uniq_trans_id "G48544.3";
NC_043014.1	PBRI	exon	39053837	39054086	.	+	.	gene_id "LOC115221439"; ID ""; gene_name "LOC115221439"; transcript_id "G48544.3"; exon_number "6"; uniq_trans_id "G48544.3";
NC_043014.1	PBRI	exon	39057940	39058071	.	+	.	gene_id "LOC115221439"; ID ""; gene_name "LOC115221439"; transcript_id "G48544.3"; exon_number "7"; uniq_trans_id "G48544.3";
NC_043014.1	Gnomon	transcript	39032914	39058087	.	+	.	gene_id "LOC115221439"; ID "XM_029791620.2"; gene_name "LOC115221439"; transcript_id "XM_029791620.2";
NC_043014.1	Gnomon	CDS	39033544	39033704	.	+	0	gene_id "LOC115221439"; db_xref "GeneID:115221439"; gbkey "CDS"; gene "LOC115221439"; ID ""; gene_name "LOC115221439"; transcript_id "XM_029791620.2"; product "UDP-N-acetylglucosamine--dolichyl-phosphate N-acetylglucosaminephosphotransferase"; protein_id "XP_029647480.1"; exon_number "1";
NC_043014.1	Gnomon	CDS	39038061	39038181	.	+	1	gene_id "LOC115221439"; db_xref "GeneID:115221439"; gbkey "CDS"; gene "LOC115221439"; ID ""; gene_name "LOC115221439"; transcript_id "XM_029791620.2"; product "UDP-N-acetylglucosamine--dolichyl-phosphate N-acetylglucosaminephosphotransferase"; protein_id "XP_029647480.1"; exon_number "2";
NC_043014.1	Gnomon	CDS	39042649	39042862	.	+	0	gene_id "LOC115221439"; db_xref "GeneID:115221439"; gbkey "CDS"; gene "LOC115221439"; ID ""; gene_name "LOC115221439"; transcript_id "XM_029791620.2"; product "UDP-N-acetylglucosamine--dolichyl-phosphate N-acetylglucosaminephosphotransferase"; protein_id "XP_029647480.1"; exon_number "3";
NC_043014.1	Gnomon	CDS	39047077	39047226	.	+	2	gene_id "LOC115221439"; db_xref "GeneID:115221439"; gbkey "CDS"; gene "LOC115221439"; ID ""; gene_name "LOC115221439"; transcript_id "XM_029791620.2"; product "UDP-N-acetylglucosamine--dolichyl-phosphate N-acetylglucosaminephosphotransferase"; protein_id "XP_029647480.1"; exon_number "4";
NC_043014.1	Gnomon	CDS	39049227	39049311	.	+	2	gene_id "LOC115221439"; db_xref "GeneID:115221439"; gbkey "CDS"; gene "LOC115221439"; ID ""; gene_name "LOC115221439"; transcript_id "XM_029791620.2"; product "UDP-N-acetylglucosamine--dolichyl-phosphate N-acetylglucosaminephosphotransferase"; protein_id "XP_029647480.1"; exon_number "5";
NC_043014.1	Gnomon	CDS	39050701	39050889	.	+	1	gene_id "LOC115221439"; db_xref "GeneID:115221439"; gbkey "CDS"; gene "LOC115221439"; ID ""; gene_name "LOC115221439"; transcript_id "XM_029791620.2"; product "UDP-N-acetylglucosamine--dolichyl-phosphate N-acetylglucosaminephosphotransferase"; protein_id "XP_029647480.1"; exon_number "6";
NC_043014.1	Gnomon	CDS	39053837	39054086	.	+	1	gene_id "LOC115221439"; db_xref "GeneID:115221439"; gbkey "CDS"; gene "LOC115221439"; ID ""; gene_name "LOC115221439"; transcript_id "XM_029791620.2"; product "UDP-N-acetylglucosamine--dolichyl-phosphate N-acetylglucosaminephosphotransferase"; protein_id "XP_029647480.1"; exon_number "7";
NC_043014.1	Gnomon	CDS	39057940	39058002	.	+	0	gene_id "LOC115221439"; db_xref "GeneID:115221439"; gbkey "CDS"; gene "LOC115221439"; ID ""; gene_name "LOC115221439"; transcript_id "XM_029791620.2"; product "UDP-N-acetylglucosamine--dolichyl-phosphate N-acetylglucosaminephosphotransferase"; protein_id "XP_029647480.1"; exon_number "8";
NC_043014.1	Gnomon	exon	39032914	39033704	.	+	.	gene_id "LOC115221439"; db_xref "GeneID:115221439"; gbkey "mRNA"; gene "LOC115221439"; ID ""; gene_name "LOC115221439"; transcript_id "XM_029791620.2"; product "UDP-N-acetylglucosamine--dolichyl-phosphate N-acetylglucosaminephosphotransferase"; exon_number "1"; model_evidence "Supporting evidence includes similarity to: 19 Proteins, and 100% coverage of the annotated genomic feature by RNAseq alignments, including 44 samples with support for all annotated introns";
NC_043014.1	Gnomon	exon	39038061	39038181	.	+	.	gene_id "LOC115221439"; db_xref "GeneID:115221439"; gbkey "mRNA"; gene "LOC115221439"; ID ""; gene_name "LOC115221439"; transcript_id "XM_029791620.2"; product "UDP-N-acetylglucosamine--dolichyl-phosphate N-acetylglucosaminephosphotransferase"; exon_number "2"; model_evidence "Supporting evidence includes similarity to: 19 Proteins, and 100% coverage of the annotated genomic feature by RNAseq alignments, including 44 samples with support for all annotated introns";
NC_043014.1	Gnomon	exon	39042649	39042862	.	+	.	gene_id "LOC115221439"; db_xref "GeneID:115221439"; gbkey "mRNA"; gene "LOC115221439"; ID ""; gene_name "LOC115221439"; transcript_id "XM_029791620.2"; product "UDP-N-acetylglucosamine--dolichyl-phosphate N-acetylglucosaminephosphotransferase"; exon_number "3"; model_evidence "Supporting evidence includes similarity to: 19 Proteins, and 100% coverage of the annotated genomic feature by RNAseq alignments, including 44 samples with support for all annotated introns";
NC_043014.1	Gnomon	exon	39047077	39047226	.	+	.	gene_id "LOC115221439"; db_xref "GeneID:115221439"; gbkey "mRNA"; gene "LOC115221439"; ID ""; gene_name "LOC115221439"; transcript_id "XM_029791620.2"; product "UDP-N-acetylglucosamine--dolichyl-phosphate N-acetylglucosaminephosphotransferase"; exon_number "4"; model_evidence "Supporting evidence includes similarity to: 19 Proteins, and 100% coverage of the annotated genomic feature by RNAseq alignments, including 44 samples with support for all annotated introns";
NC_043014.1	Gnomon	exon	39049227	39049311	.	+	.	gene_id "LOC115221439"; db_xref "GeneID:115221439"; gbkey "mRNA"; gene "LOC115221439"; ID ""; gene_name "LOC115221439"; transcript_id "XM_029791620.2"; product "UDP-N-acetylglucosamine--dolichyl-phosphate N-acetylglucosaminephosphotransferase"; exon_number "5"; model_evidence "Supporting evidence includes similarity to: 19 Proteins, and 100% coverage of the annotated genomic feature by RNAseq alignments, including 44 samples with support for all annotated introns";
NC_043014.1	Gnomon	exon	39050701	39050889	.	+	.	gene_id "LOC115221439"; db_xref "GeneID:115221439"; gbkey "mRNA"; gene "LOC115221439"; ID ""; gene_name "LOC115221439"; transcript_id "XM_029791620.2"; product "UDP-N-acetylglucosamine--dolichyl-phosphate N-acetylglucosaminephosphotransferase"; exon_number "6"; model_evidence "Supporting evidence includes similarity to: 19 Proteins, and 100% coverage of the annotated genomic feature by RNAseq alignments, including 44 samples with support for all annotated introns";
NC_043014.1	Gnomon	exon	39053837	39054086	.	+	.	gene_id "LOC115221439"; db_xref "GeneID:115221439"; gbkey "mRNA"; gene "LOC115221439"; ID ""; gene_name "LOC115221439"; transcript_id "XM_029791620.2"; product "UDP-N-acetylglucosamine--dolichyl-phosphate N-acetylglucosaminephosphotransferase"; exon_number "7"; model_evidence "Supporting evidence includes similarity to: 19 Proteins, and 100% coverage of the annotated genomic feature by RNAseq alignments, including 44 samples with support for all annotated introns";
NC_043014.1	Gnomon	exon	39057940	39058087	.	+	.	gene_id "LOC115221439"; db_xref "GeneID:115221439"; gbkey "mRNA"; gene "LOC115221439"; ID ""; gene_name "LOC115221439"; transcript_id "XM_029791620.2"; product "UDP-N-acetylglucosamine--dolichyl-phosphate N-acetylglucosaminephosphotransferase"; exon_number "8"; model_evidence "Supporting evidence includes similarity to: 19 Proteins, and 100% coverage of the annotated genomic feature by RNAseq alignments, including 44 samples with support for all annotated introns";
NC_043014.1	Gnomon	start_codon	39033544	39033546	.	+	0	gene_id "LOC115221439"; db_xref "GeneID:115221439"; gbkey "CDS"; gene "LOC115221439"; ID ""; gene_name "LOC115221439"; transcript_id "XM_029791620.2"; product "UDP-N-acetylglucosamine--dolichyl-phosphate N-acetylglucosaminephosphotransferase"; protein_id "XP_029647480.1"; exon_number "1";
NC_043014.1	Gnomon	stop_codon	39058003	39058005	.	+	0	gene_id "LOC115221439"; db_xref "GeneID:115221439"; gbkey "CDS"; gene "LOC115221439"; ID ""; gene_name "LOC115221439"; transcript_id "XM_029791620.2"; product "UDP-N-acetylglucosamine--dolichyl-phosphate N-acetylglucosaminephosphotransferase"; protein_id "XP_029647480.1"; exon_number "8";
NC_043014.1	Gnomon	gene	52583044	52637497	.	+	.	gene_id "LOC115221440"; db_xref "GeneID:115221440"; gbkey "Gene"; gene "LOC115221440"; gene_biotype "protein_coding"; ID ""; gene_name "LOC115221440";
NC_043014.1	Gnomon~FLAMseq	transcript	52583044	52637497	.	+	.	gene_id "LOC115221440"; ID "XM_029791621.2"; gene_name "LOC115221440"; transcript_id "FLAMseq_ext~XM_029791621.2"; three_prime_ext "6682";
NC_043014.1	Gnomon~FLAMseq	exon	52583044	52583113	.	+	.	gene_id "LOC115221440"; db_xref "GeneID:115221440"; gbkey "mRNA"; gene "LOC115221440"; ID ""; gene_name "LOC115221440"; transcript_id "FLAMseq_ext~XM_029791621.2"; product "high affinity cGMP-specific 3',5'-cyclic phosphodiesterase 9A, transcript variant X1"; exon_number "1"; model_evidence "Supporting evidence includes similarity to: 5 Proteins, and 100% coverage of the annotated genomic feature by RNAseq alignments, including 39 samples with support for all annotated introns";
NC_043014.1	Gnomon~FLAMseq	exon	52585137	52585214	.	+	.	gene_id "LOC115221440"; db_xref "GeneID:115221440"; gbkey "mRNA"; gene "LOC115221440"; ID ""; gene_name "LOC115221440"; transcript_id "FLAMseq_ext~XM_029791621.2"; product "high affinity cGMP-specific 3',5'-cyclic phosphodiesterase 9A, transcript variant X1"; exon_number "2"; model_evidence "Supporting evidence includes similarity to: 5 Proteins, and 100% coverage of the annotated genomic feature by RNAseq alignments, including 39 samples with support for all annotated introns";
NC_043014.1	Gnomon~FLAMseq	exon	52586833	52586888	.	+	.	gene_id "LOC115221440"; db_xref "GeneID:115221440"; gbkey "mRNA"; gene "LOC115221440"; ID ""; gene_name "LOC115221440"; transcript_id "FLAMseq_ext~XM_029791621.2"; product "high affinity cGMP-specific 3',5'-cyclic phosphodiesterase 9A, transcript variant X1"; exon_number "3"; model_evidence "Supporting evidence includes similarity to: 5 Proteins, and 100% coverage of the annotated genomic feature by RNAseq alignments, including 39 samples with support for all annotated introns";
NC_043014.1	Gnomon~FLAMseq	exon	52593872	52593926	.	+	.	gene_id "LOC115221440"; db_xref "GeneID:115221440"; gbkey "mRNA"; gene "LOC115221440"; ID ""; gene_name "LOC115221440"; transcript_id "FLAMseq_ext~XM_029791621.2"; product "high affinity cGMP-specific 3',5'-cyclic phosphodiesterase 9A, transcript variant X1"; exon_number "4"; model_evidence "Supporting evidence includes similarity to: 5 Proteins, and 100% coverage of the annotated genomic feature by RNAseq alignments, including 39 samples with support for all annotated introns";
NC_043014.1	Gnomon~FLAMseq	exon	52601675	52601745	.	+	.	gene_id "LOC115221440"; db_xref "GeneID:115221440"; gbkey "mRNA"; gene "LOC115221440"; ID ""; gene_name "LOC115221440"; transcript_id "FLAMseq_ext~XM_029791621.2"; product "high affinity cGMP-specific 3',5'-cyclic phosphodiesterase 9A, transcript variant X1"; exon_number "5"; model_evidence "Supporting evidence includes similarity to: 5 Proteins, and 100% coverage of the annotated genomic feature by RNAseq alignments, including 39 samples with support for all annotated introns";
NC_043014.1	Gnomon~FLAMseq	exon	52604421	52604529	.	+	.	gene_id "LOC115221440"; db_xref "GeneID:115221440"; gbkey "mRNA"; gene "LOC115221440"; ID ""; gene_name "LOC115221440"; transcript_id "FLAMseq_ext~XM_029791621.2"; product "high affinity cGMP-specific 3',5'-cyclic phosphodiesterase 9A, transcript variant X1"; exon_number "6"; model_evidence "Supporting evidence includes similarity to: 5 Proteins, and 100% coverage of the annotated genomic feature by RNAseq alignments, including 39 samples with support for all annotated introns";
NC_043014.1	Gnomon~FLAMseq	exon	52611428	52611524	.	+	.	gene_id "LOC115221440"; db_xref "GeneID:115221440"; gbkey "mRNA"; gene "LOC115221440"; ID ""; gene_name "LOC115221440"; transcript_id "FLAMseq_ext~XM_029791621.2"; product "high affinity cGMP-specific 3',5'-cyclic phosphodiesterase 9A, transcript variant X1"; exon_number "7"; model_evidence "Supporting evidence includes similarity to: 5 Proteins, and 100% coverage of the annotated genomic feature by RNAseq alignments, including 39 samples with support for all annotated introns";
NC_043014.1	Gnomon~FLAMseq	exon	52613511	52613585	.	+	.	gene_id "LOC115221440"; db_xref "GeneID:115221440"; gbkey "mRNA"; gene "LOC115221440"; ID ""; gene_name "LOC115221440"; transcript_id "FLAMseq_ext~XM_029791621.2"; product "high affinity cGMP-specific 3',5'-cyclic phosphodiesterase 9A, transcript variant X1"; exon_number "8"; model_evidence "Supporting evidence includes similarity to: 5 Proteins, and 100% coverage of the annotated genomic feature by RNAseq alignments, including 39 samples with support for all annotated introns";
NC_043014.1	Gnomon~FLAMseq	exon	52615958	52616044	.	+	.	gene_id "LOC115221440"; db_xref "GeneID:115221440"; gbkey "mRNA"; gene "LOC115221440"; ID ""; gene_name "LOC115221440"; transcript_id "FLAMseq_ext~XM_029791621.2"; product "high affinity cGMP-specific 3',5'-cyclic phosphodiesterase 9A, transcript variant X1"; exon_number "9"; model_evidence "Supporting evidence includes similarity to: 5 Proteins, and 100% coverage of the annotated genomic feature by RNAseq alignments, including 39 samples with support for all annotated introns";
NC_043014.1	Gnomon~FLAMseq	exon	52620102	52620289	.	+	.	gene_id "LOC115221440"; db_xref "GeneID:115221440"; gbkey "mRNA"; gene "LOC115221440"; ID ""; gene_name "LOC115221440"; transcript_id "FLAMseq_ext~XM_029791621.2"; product "high affinity cGMP-specific 3',5'-cyclic phosphodiesterase 9A, transcript variant X1"; exon_number "10"; model_evidence "Supporting evidence includes similarity to: 5 Proteins, and 100% coverage of the annotated genomic feature by RNAseq alignments, including 39 samples with support for all annotated introns";
NC_043014.1	Gnomon~FLAMseq	exon	52623443	52623599	.	+	.	gene_id "LOC115221440"; db_xref "GeneID:115221440"; gbkey "mRNA"; gene "LOC115221440"; ID ""; gene_name "LOC115221440"; transcript_id "FLAMseq_ext~XM_029791621.2"; product "high affinity cGMP-specific 3',5'-cyclic phosphodiesterase 9A, transcript variant X1"; exon_number "11"; model_evidence "Supporting evidence includes similarity to: 5 Proteins, and 100% coverage of the annotated genomic feature by RNAseq alignments, including 39 samples with support for all annotated introns";
NC_043014.1	Gnomon~FLAMseq	exon	52624633	52624746	.	+	.	gene_id "LOC115221440"; db_xref "GeneID:115221440"; gbkey "mRNA"; gene "LOC115221440"; ID ""; gene_name "LOC115221440"; transcript_id "FLAMseq_ext~XM_029791621.2"; product "high affinity cGMP-specific 3',5'-cyclic phosphodiesterase 9A, transcript variant X1"; exon_number "12"; model_evidence "Supporting evidence includes similarity to: 5 Proteins, and 100% coverage of the annotated genomic feature by RNAseq alignments, including 39 samples with support for all annotated introns";
NC_043014.1	Gnomon~FLAMseq	exon	52625316	52625549	.	+	.	gene_id "LOC115221440"; db_xref "GeneID:115221440"; gbkey "mRNA"; gene "LOC115221440"; ID ""; gene_name "LOC115221440"; transcript_id "FLAMseq_ext~XM_029791621.2"; product "high affinity cGMP-specific 3',5'-cyclic phosphodiesterase 9A, transcript variant X1"; exon_number "13"; model_evidence "Supporting evidence includes similarity to: 5 Proteins, and 100% coverage of the annotated genomic feature by RNAseq alignments, including 39 samples with support for all annotated introns";
NC_043014.1	Gnomon~FLAMseq	exon	52627479	52627572	.	+	.	gene_id "LOC115221440"; db_xref "GeneID:115221440"; gbkey "mRNA"; gene "LOC115221440"; ID ""; gene_name "LOC115221440"; transcript_id "FLAMseq_ext~XM_029791621.2"; product "high affinity cGMP-specific 3',5'-cyclic phosphodiesterase 9A, transcript variant X1"; exon_number "14"; model_evidence "Supporting evidence includes similarity to: 5 Proteins, and 100% coverage of the annotated genomic feature by RNAseq alignments, including 39 samples with support for all annotated introns";
NC_043014.1	Gnomon~FLAMseq	exon	52630729	52630815	.	+	.	gene_id "LOC115221440"; db_xref "GeneID:115221440"; gbkey "mRNA"; gene "LOC115221440"; ID ""; gene_name "LOC115221440"; transcript_id "FLAMseq_ext~XM_029791621.2"; product "high affinity cGMP-specific 3',5'-cyclic phosphodiesterase 9A, transcript variant X1"; exon_number "15"; model_evidence "Supporting evidence includes similarity to: 5 Proteins, and 100% coverage of the annotated genomic feature by RNAseq alignments, including 39 samples with support for all annotated introns";
NC_043014.1	Gnomon~FLAMseq	exon	52630729	52637497	.	+	.	gene_id "LOC115221440"; db_xref "GeneID:115221440"; gbkey "mRNA"; gene "LOC115221440"; ID ""; gene_name "LOC115221440"; transcript_id "FLAMseq_ext~XM_029791621.2"; product "high affinity cGMP-specific 3',5'-cyclic phosphodiesterase 9A"; exon_number "15"; model_evidence "Supporting evidence includes similarity to: 5 Proteins, and 100% coverage of the annotated genomic feature by RNAseq alignments"; three_prime_ext "6682";
NC_043014.1	Gnomon	transcript	52583044	52630815	.	+	.	gene_id "LOC115221440"; ID "XM_029791621.2"; gene_name "LOC115221440"; transcript_id "XM_029791621.2";
NC_043014.1	Gnomon	CDS	52585195	52585214	.	+	0	gene_id "LOC115221440"; db_xref "GeneID:115221440"; gbkey "CDS"; gene "LOC115221440"; ID ""; gene_name "LOC115221440"; transcript_id "XM_029791621.2"; product "high affinity cGMP-specific 3',5'-cyclic phosphodiesterase 9A isoform X1"; protein_id "XP_029647481.1"; exon_number "2";
NC_043014.1	Gnomon	CDS	52586833	52586888	.	+	1	gene_id "LOC115221440"; db_xref "GeneID:115221440"; gbkey "CDS"; gene "LOC115221440"; ID ""; gene_name "LOC115221440"; transcript_id "XM_029791621.2"; product "high affinity cGMP-specific 3',5'-cyclic phosphodiesterase 9A isoform X1"; protein_id "XP_029647481.1"; exon_number "3";
NC_043014.1	Gnomon	CDS	52593872	52593926	.	+	2	gene_id "LOC115221440"; db_xref "GeneID:115221440"; gbkey "CDS"; gene "LOC115221440"; ID ""; gene_name "LOC115221440"; transcript_id "XM_029791621.2"; product "high affinity cGMP-specific 3',5'-cyclic phosphodiesterase 9A isoform X1"; protein_id "XP_029647481.1"; exon_number "4";
NC_043014.1	Gnomon	CDS	52601675	52601745	.	+	1	gene_id "LOC115221440"; db_xref "GeneID:115221440"; gbkey "CDS"; gene "LOC115221440"; ID ""; gene_name "LOC115221440"; transcript_id "XM_029791621.2"; product "high affinity cGMP-specific 3',5'-cyclic phosphodiesterase 9A isoform X1"; protein_id "XP_029647481.1"; exon_number "5";
NC_043014.1	Gnomon	CDS	52604421	52604529	.	+	2	gene_id "LOC115221440"; db_xref "GeneID:115221440"; gbkey "CDS"; gene "LOC115221440"; ID ""; gene_name "LOC115221440"; transcript_id "XM_029791621.2"; product "high affinity cGMP-specific 3',5'-cyclic phosphodiesterase 9A isoform X1"; protein_id "XP_029647481.1"; exon_number "6";
NC_043014.1	Gnomon	CDS	52611428	52611524	.	+	1	gene_id "LOC115221440"; db_xref "GeneID:115221440"; gbkey "CDS"; gene "LOC115221440"; ID ""; gene_name "LOC115221440"; transcript_id "XM_029791621.2"; product "high affinity cGMP-specific 3',5'-cyclic phosphodiesterase 9A isoform X1"; protein_id "XP_029647481.1"; exon_number "7";
NC_043014.1	Gnomon	CDS	52613511	52613585	.	+	0	gene_id "LOC115221440"; db_xref "GeneID:115221440"; gbkey "CDS"; gene "LOC115221440"; ID ""; gene_name "LOC115221440"; transcript_id "XM_029791621.2"; product "high affinity cGMP-specific 3',5'-cyclic phosphodiesterase 9A isoform X1"; protein_id "XP_029647481.1"; exon_number "8";
NC_043014.1	Gnomon	CDS	52615958	52616044	.	+	0	gene_id "LOC115221440"; db_xref "GeneID:115221440"; gbkey "CDS"; gene "LOC115221440"; ID ""; gene_name "LOC115221440"; transcript_id "XM_029791621.2"; product "high affinity cGMP-specific 3',5'-cyclic phosphodiesterase 9A isoform X1"; protein_id "XP_029647481.1"; exon_number "9";
NC_043014.1	Gnomon	CDS	52620102	52620289	.	+	0	gene_id "LOC115221440"; db_xref "GeneID:115221440"; gbkey "CDS"; gene "LOC115221440"; ID ""; gene_name "LOC115221440"; transcript_id "XM_029791621.2"; product "high affinity cGMP-specific 3',5'-cyclic phosphodiesterase 9A isoform X1"; protein_id "XP_029647481.1"; exon_number "10";
NC_043014.1	Gnomon	CDS	52623443	52623599	.	+	1	gene_id "LOC115221440"; db_xref "GeneID:115221440"; gbkey "CDS"; gene "LOC115221440"; ID ""; gene_name "LOC115221440"; transcript_id "XM_029791621.2"; product "high affinity cGMP-specific 3',5'-cyclic phosphodiesterase 9A isoform X1"; protein_id "XP_029647481.1"; exon_number "11";
NC_043014.1	Gnomon	CDS	52624633	52624746	.	+	0	gene_id "LOC115221440"; db_xref "GeneID:115221440"; gbkey "CDS"; gene "LOC115221440"; ID ""; gene_name "LOC115221440"; transcript_id "XM_029791621.2"; product "high affinity cGMP-specific 3',5'-cyclic phosphodiesterase 9A isoform X1"; protein_id "XP_029647481.1"; exon_number "12";
NC_043014.1	Gnomon	CDS	52625316	52625549	.	+	0	gene_id "LOC115221440"; db_xref "GeneID:115221440"; gbkey "CDS"; gene "LOC115221440"; ID ""; gene_name "LOC115221440"; transcript_id "XM_029791621.2"; product "high affinity cGMP-specific 3',5'-cyclic phosphodiesterase 9A isoform X1"; protein_id "XP_029647481.1"; exon_number "13";
NC_043014.1	Gnomon	CDS	52627479	52627572	.	+	0	gene_id "LOC115221440"; db_xref "GeneID:115221440"; gbkey "CDS"; gene "LOC115221440"; ID ""; gene_name "LOC115221440"; transcript_id "XM_029791621.2"; product "high affinity cGMP-specific 3',5'-cyclic phosphodiesterase 9A isoform X1"; protein_id "XP_029647481.1"; exon_number "14";
NC_043014.1	Gnomon	CDS	52630729	52630733	.	+	2	gene_id "LOC115221440"; db_xref "GeneID:115221440"; gbkey "CDS"; gene "LOC115221440"; ID ""; gene_name "LOC115221440"; transcript_id "XM_029791621.2"; product "high affinity cGMP-specific 3',5'-cyclic phosphodiesterase 9A isoform X1"; protein_id "XP_029647481.1"; exon_number "15";
NC_043014.1	Gnomon	exon	52583044	52583113	.	+	.	gene_id "LOC115221440"; db_xref "GeneID:115221440"; gbkey "mRNA"; gene "LOC115221440"; ID ""; gene_name "LOC115221440"; transcript_id "XM_029791621.2"; product "high affinity cGMP-specific 3',5'-cyclic phosphodiesterase 9A, transcript variant X1"; exon_number "1"; model_evidence "Supporting evidence includes similarity to: 5 Proteins, and 100% coverage of the annotated genomic feature by RNAseq alignments, including 39 samples with support for all annotated introns";
NC_043014.1	Gnomon	exon	52585137	52585214	.	+	.	gene_id "LOC115221440"; db_xref "GeneID:115221440"; gbkey "mRNA"; gene "LOC115221440"; ID ""; gene_name "LOC115221440"; transcript_id "XM_029791621.2"; product "high affinity cGMP-specific 3',5'-cyclic phosphodiesterase 9A, transcript variant X1"; exon_number "2"; model_evidence "Supporting evidence includes similarity to: 5 Proteins, and 100% coverage of the annotated genomic feature by RNAseq alignments, including 39 samples with support for all annotated introns";
NC_043014.1	Gnomon	exon	52586833	52586888	.	+	.	gene_id "LOC115221440"; db_xref "GeneID:115221440"; gbkey "mRNA"; gene "LOC115221440"; ID ""; gene_name "LOC115221440"; transcript_id "XM_029791621.2"; product "high affinity cGMP-specific 3',5'-cyclic phosphodiesterase 9A, transcript variant X1"; exon_number "3"; model_evidence "Supporting evidence includes similarity to: 5 Proteins, and 100% coverage of the annotated genomic feature by RNAseq alignments, including 39 samples with support for all annotated introns";
NC_043014.1	Gnomon	exon	52593872	52593926	.	+	.	gene_id "LOC115221440"; db_xref "GeneID:115221440"; gbkey "mRNA"; gene "LOC115221440"; ID ""; gene_name "LOC115221440"; transcript_id "XM_029791621.2"; product "high affinity cGMP-specific 3',5'-cyclic phosphodiesterase 9A, transcript variant X1"; exon_number "4"; model_evidence "Supporting evidence includes similarity to: 5 Proteins, and 100% coverage of the annotated genomic feature by RNAseq alignments, including 39 samples with support for all annotated introns";
NC_043014.1	Gnomon	exon	52601675	52601745	.	+	.	gene_id "LOC115221440"; db_xref "GeneID:115221440"; gbkey "mRNA"; gene "LOC115221440"; ID ""; gene_name "LOC115221440"; transcript_id "XM_029791621.2"; product "high affinity cGMP-specific 3',5'-cyclic phosphodiesterase 9A, transcript variant X1"; exon_number "5"; model_evidence "Supporting evidence includes similarity to: 5 Proteins, and 100% coverage of the annotated genomic feature by RNAseq alignments, including 39 samples with support for all annotated introns";
NC_043014.1	Gnomon	exon	52604421	52604529	.	+	.	gene_id "LOC115221440"; db_xref "GeneID:115221440"; gbkey "mRNA"; gene "LOC115221440"; ID ""; gene_name "LOC115221440"; transcript_id "XM_029791621.2"; product "high affinity cGMP-specific 3',5'-cyclic phosphodiesterase 9A, transcript variant X1"; exon_number "6"; model_evidence "Supporting evidence includes similarity to: 5 Proteins, and 100% coverage of the annotated genomic feature by RNAseq alignments, including 39 samples with support for all annotated introns";
NC_043014.1	Gnomon	exon	52611428	52611524	.	+	.	gene_id "LOC115221440"; db_xref "GeneID:115221440"; gbkey "mRNA"; gene "LOC115221440"; ID ""; gene_name "LOC115221440"; transcript_id "XM_029791621.2"; product "high affinity cGMP-specific 3',5'-cyclic phosphodiesterase 9A, transcript variant X1"; exon_number "7"; model_evidence "Supporting evidence includes similarity to: 5 Proteins, and 100% coverage of the annotated genomic feature by RNAseq alignments, including 39 samples with support for all annotated introns";
NC_043014.1	Gnomon	exon	52613511	52613585	.	+	.	gene_id "LOC115221440"; db_xref "GeneID:115221440"; gbkey "mRNA"; gene "LOC115221440"; ID ""; gene_name "LOC115221440"; transcript_id "XM_029791621.2"; product "high affinity cGMP-specific 3',5'-cyclic phosphodiesterase 9A, transcript variant X1"; exon_number "8"; model_evidence "Supporting evidence includes similarity to: 5 Proteins, and 100% coverage of the annotated genomic feature by RNAseq alignments, including 39 samples with support for all annotated introns";
NC_043014.1	Gnomon	exon	52615958	52616044	.	+	.	gene_id "LOC115221440"; db_xref "GeneID:115221440"; gbkey "mRNA"; gene "LOC115221440"; ID ""; gene_name "LOC115221440"; transcript_id "XM_029791621.2"; product "high affinity cGMP-specific 3',5'-cyclic phosphodiesterase 9A, transcript variant X1"; exon_number "9"; model_evidence "Supporting evidence includes similarity to: 5 Proteins, and 100% coverage of the annotated genomic feature by RNAseq alignments, including 39 samples with support for all annotated introns";
NC_043014.1	Gnomon	exon	52620102	52620289	.	+	.	gene_id "LOC115221440"; db_xref "GeneID:115221440"; gbkey "mRNA"; gene "LOC115221440"; ID ""; gene_name "LOC115221440"; transcript_id "XM_029791621.2"; product "high affinity cGMP-specific 3',5'-cyclic phosphodiesterase 9A, transcript variant X1"; exon_number "10"; model_evidence "Supporting evidence includes similarity to: 5 Proteins, and 100% coverage of the annotated genomic feature by RNAseq alignments, including 39 samples with support for all annotated introns";
NC_043014.1	Gnomon	exon	52623443	52623599	.	+	.	gene_id "LOC115221440"; db_xref "GeneID:115221440"; gbkey "mRNA"; gene "LOC115221440"; ID ""; gene_name "LOC115221440"; transcript_id "XM_029791621.2"; product "high affinity cGMP-specific 3',5'-cyclic phosphodiesterase 9A, transcript variant X1"; exon_number "11"; model_evidence "Supporting evidence includes similarity to: 5 Proteins, and 100% coverage of the annotated genomic feature by RNAseq alignments, including 39 samples with support for all annotated introns";
NC_043014.1	Gnomon	exon	52624633	52624746	.	+	.	gene_id "LOC115221440"; db_xref "GeneID:115221440"; gbkey "mRNA"; gene "LOC115221440"; ID ""; gene_name "LOC115221440"; transcript_id "XM_029791621.2"; product "high affinity cGMP-specific 3',5'-cyclic phosphodiesterase 9A, transcript variant X1"; exon_number "12"; model_evidence "Supporting evidence includes similarity to: 5 Proteins, and 100% coverage of the annotated genomic feature by RNAseq alignments, including 39 samples with support for all annotated introns";
NC_043014.1	Gnomon	exon	52625316	52625549	.	+	.	gene_id "LOC115221440"; db_xref "GeneID:115221440"; gbkey "mRNA"; gene "LOC115221440"; ID ""; gene_name "LOC115221440"; transcript_id "XM_029791621.2"; product "high affinity cGMP-specific 3',5'-cyclic phosphodiesterase 9A, transcript variant X1"; exon_number "13"; model_evidence "Supporting evidence includes similarity to: 5 Proteins, and 100% coverage of the annotated genomic feature by RNAseq alignments, including 39 samples with support for all annotated introns";
NC_043014.1	Gnomon	exon	52627479	52627572	.	+	.	gene_id "LOC115221440"; db_xref "GeneID:115221440"; gbkey "mRNA"; gene "LOC115221440"; ID ""; gene_name "LOC115221440"; transcript_id "XM_029791621.2"; product "high affinity cGMP-specific 3',5'-cyclic phosphodiesterase 9A, transcript variant X1"; exon_number "14"; model_evidence "Supporting evidence includes similarity to: 5 Proteins, and 100% coverage of the annotated genomic feature by RNAseq alignments, including 39 samples with support for all annotated introns";
NC_043014.1	Gnomon	exon	52630729	52630815	.	+	.	gene_id "LOC115221440"; db_xref "GeneID:115221440"; gbkey "mRNA"; gene "LOC115221440"; ID ""; gene_name "LOC115221440"; transcript_id "XM_029791621.2"; product "high affinity cGMP-specific 3',5'-cyclic phosphodiesterase 9A, transcript variant X1"; exon_number "15"; model_evidence "Supporting evidence includes similarity to: 5 Proteins, and 100% coverage of the annotated genomic feature by RNAseq alignments, including 39 samples with support for all annotated introns";
NC_043014.1	Gnomon	start_codon	52585195	52585197	.	+	0	gene_id "LOC115221440"; db_xref "GeneID:115221440"; gbkey "CDS"; gene "LOC115221440"; ID ""; gene_name "LOC115221440"; transcript_id "XM_029791621.2"; product "high affinity cGMP-specific 3',5'-cyclic phosphodiesterase 9A isoform X1"; protein_id "XP_029647481.1"; exon_number "2";
NC_043014.1	Gnomon	stop_codon	52630734	52630736	.	+	0	gene_id "LOC115221440"; db_xref "GeneID:115221440"; gbkey "CDS"; gene "LOC115221440"; ID ""; gene_name "LOC115221440"; transcript_id "XM_029791621.2"; product "high affinity cGMP-specific 3',5'-cyclic phosphodiesterase 9A isoform X1"; protein_id "XP_029647481.1"; exon_number "15";
NC_043014.1	Gnomon	transcript	52583044	52630815	.	+	.	gene_id "LOC115221440"; ID "XM_029791622.2"; gene_name "LOC115221440"; transcript_id "XM_029791622.2";
NC_043014.1	Gnomon	CDS	52585195	52585214	.	+	0	gene_id "LOC115221440"; db_xref "GeneID:115221440"; gbkey "CDS"; gene "LOC115221440"; ID ""; gene_name "LOC115221440"; transcript_id "XM_029791622.2"; product "high affinity cGMP-specific 3',5'-cyclic phosphodiesterase 9A isoform X2"; protein_id "XP_029647482.1"; exon_number "2";
NC_043014.1	Gnomon	CDS	52586833	52586888	.	+	1	gene_id "LOC115221440"; db_xref "GeneID:115221440"; gbkey "CDS"; gene "LOC115221440"; ID ""; gene_name "LOC115221440"; transcript_id "XM_029791622.2"; product "high affinity cGMP-specific 3',5'-cyclic phosphodiesterase 9A isoform X2"; protein_id "XP_029647482.1"; exon_number "3";
NC_043014.1	Gnomon	CDS	52593872	52593926	.	+	2	gene_id "LOC115221440"; db_xref "GeneID:115221440"; gbkey "CDS"; gene "LOC115221440"; ID ""; gene_name "LOC115221440"; transcript_id "XM_029791622.2"; product "high affinity cGMP-specific 3',5'-cyclic phosphodiesterase 9A isoform X2"; protein_id "XP_029647482.1"; exon_number "4";
NC_043014.1	Gnomon	CDS	52601675	52601745	.	+	1	gene_id "LOC115221440"; db_xref "GeneID:115221440"; gbkey "CDS"; gene "LOC115221440"; ID ""; gene_name "LOC115221440"; transcript_id "XM_029791622.2"; product "high affinity cGMP-specific 3',5'-cyclic phosphodiesterase 9A isoform X2"; protein_id "XP_029647482.1"; exon_number "5";
NC_043014.1	Gnomon	CDS	52604421	52604529	.	+	2	gene_id "LOC115221440"; db_xref "GeneID:115221440"; gbkey "CDS"; gene "LOC115221440"; ID ""; gene_name "LOC115221440"; transcript_id "XM_029791622.2"; product "high affinity cGMP-specific 3',5'-cyclic phosphodiesterase 9A isoform X2"; protein_id "XP_029647482.1"; exon_number "6";
NC_043014.1	Gnomon	CDS	52611467	52611524	.	+	1	gene_id "LOC115221440"; db_xref "GeneID:115221440"; gbkey "CDS"; gene "LOC115221440"; ID ""; gene_name "LOC115221440"; transcript_id "XM_029791622.2"; product "high affinity cGMP-specific 3',5'-cyclic phosphodiesterase 9A isoform X2"; protein_id "XP_029647482.1"; exon_number "7";
NC_043014.1	Gnomon	CDS	52613511	52613585	.	+	0	gene_id "LOC115221440"; db_xref "GeneID:115221440"; gbkey "CDS"; gene "LOC115221440"; ID ""; gene_name "LOC115221440"; transcript_id "XM_029791622.2"; product "high affinity cGMP-specific 3',5'-cyclic phosphodiesterase 9A isoform X2"; protein_id "XP_029647482.1"; exon_number "8";
NC_043014.1	Gnomon	CDS	52615958	52616044	.	+	0	gene_id "LOC115221440"; db_xref "GeneID:115221440"; gbkey "CDS"; gene "LOC115221440"; ID ""; gene_name "LOC115221440"; transcript_id "XM_029791622.2"; product "high affinity cGMP-specific 3',5'-cyclic phosphodiesterase 9A isoform X2"; protein_id "XP_029647482.1"; exon_number "9";
NC_043014.1	Gnomon	CDS	52620102	52620289	.	+	0	gene_id "LOC115221440"; db_xref "GeneID:115221440"; gbkey "CDS"; gene "LOC115221440"; ID ""; gene_name "LOC115221440"; transcript_id "XM_029791622.2"; product "high affinity cGMP-specific 3',5'-cyclic phosphodiesterase 9A isoform X2"; protein_id "XP_029647482.1"; exon_number "10";
NC_043014.1	Gnomon	CDS	52623443	52623599	.	+	1	gene_id "LOC115221440"; db_xref "GeneID:115221440"; gbkey "CDS"; gene "LOC115221440"; ID ""; gene_name "LOC115221440"; transcript_id "XM_029791622.2"; product "high affinity cGMP-specific 3',5'-cyclic phosphodiesterase 9A isoform X2"; protein_id "XP_029647482.1"; exon_number "11";
NC_043014.1	Gnomon	CDS	52624633	52624746	.	+	0	gene_id "LOC115221440"; db_xref "GeneID:115221440"; gbkey "CDS"; gene "LOC115221440"; ID ""; gene_name "LOC115221440"; transcript_id "XM_029791622.2"; product "high affinity cGMP-specific 3',5'-cyclic phosphodiesterase 9A isoform X2"; protein_id "XP_029647482.1"; exon_number "12";
NC_043014.1	Gnomon	CDS	52625316	52625549	.	+	0	gene_id "LOC115221440"; db_xref "GeneID:115221440"; gbkey "CDS"; gene "LOC115221440"; ID ""; gene_name "LOC115221440"; transcript_id "XM_029791622.2"; product "high affinity cGMP-specific 3',5'-cyclic phosphodiesterase 9A isoform X2"; protein_id "XP_029647482.1"; exon_number "13";
NC_043014.1	Gnomon	CDS	52627479	52627572	.	+	0	gene_id "LOC115221440"; db_xref "GeneID:115221440"; gbkey "CDS"; gene "LOC115221440"; ID ""; gene_name "LOC115221440"; transcript_id "XM_029791622.2"; product "high affinity cGMP-specific 3',5'-cyclic phosphodiesterase 9A isoform X2"; protein_id "XP_029647482.1"; exon_number "14";
NC_043014.1	Gnomon	CDS	52630729	52630733	.	+	2	gene_id "LOC115221440"; db_xref "GeneID:115221440"; gbkey "CDS"; gene "LOC115221440"; ID ""; gene_name "LOC115221440"; transcript_id "XM_029791622.2"; product "high affinity cGMP-specific 3',5'-cyclic phosphodiesterase 9A isoform X2"; protein_id "XP_029647482.1"; exon_number "15";
NC_043014.1	Gnomon	exon	52583044	52583113	.	+	.	gene_id "LOC115221440"; db_xref "GeneID:115221440"; gbkey "mRNA"; gene "LOC115221440"; ID ""; gene_name "LOC115221440"; transcript_id "XM_029791622.2"; product "high affinity cGMP-specific 3',5'-cyclic phosphodiesterase 9A, transcript variant X2"; exon_number "1"; model_evidence "Supporting evidence includes similarity to: 6 Proteins, and 100% coverage of the annotated genomic feature by RNAseq alignments, including 43 samples with support for all annotated introns";
NC_043014.1	Gnomon	exon	52585137	52585214	.	+	.	gene_id "LOC115221440"; db_xref "GeneID:115221440"; gbkey "mRNA"; gene "LOC115221440"; ID ""; gene_name "LOC115221440"; transcript_id "XM_029791622.2"; product "high affinity cGMP-specific 3',5'-cyclic phosphodiesterase 9A, transcript variant X2"; exon_number "2"; model_evidence "Supporting evidence includes similarity to: 6 Proteins, and 100% coverage of the annotated genomic feature by RNAseq alignments, including 43 samples with support for all annotated introns";
NC_043014.1	Gnomon	exon	52586833	52586888	.	+	.	gene_id "LOC115221440"; db_xref "GeneID:115221440"; gbkey "mRNA"; gene "LOC115221440"; ID ""; gene_name "LOC115221440"; transcript_id "XM_029791622.2"; product "high affinity cGMP-specific 3',5'-cyclic phosphodiesterase 9A, transcript variant X2"; exon_number "3"; model_evidence "Supporting evidence includes similarity to: 6 Proteins, and 100% coverage of the annotated genomic feature by RNAseq alignments, including 43 samples with support for all annotated introns";
NC_043014.1	Gnomon	exon	52593872	52593926	.	+	.	gene_id "LOC115221440"; db_xref "GeneID:115221440"; gbkey "mRNA"; gene "LOC115221440"; ID ""; gene_name "LOC115221440"; transcript_id "XM_029791622.2"; product "high affinity cGMP-specific 3',5'-cyclic phosphodiesterase 9A, transcript variant X2"; exon_number "4"; model_evidence "Supporting evidence includes similarity to: 6 Proteins, and 100% coverage of the annotated genomic feature by RNAseq alignments, including 43 samples with support for all annotated introns";
NC_043014.1	Gnomon	exon	52601675	52601745	.	+	.	gene_id "LOC115221440"; db_xref "GeneID:115221440"; gbkey "mRNA"; gene "LOC115221440"; ID ""; gene_name "LOC115221440"; transcript_id "XM_029791622.2"; product "high affinity cGMP-specific 3',5'-cyclic phosphodiesterase 9A, transcript variant X2"; exon_number "5"; model_evidence "Supporting evidence includes similarity to: 6 Proteins, and 100% coverage of the annotated genomic feature by RNAseq alignments, including 43 samples with support for all annotated introns";
NC_043014.1	Gnomon	exon	52604421	52604529	.	+	.	gene_id "LOC115221440"; db_xref "GeneID:115221440"; gbkey "mRNA"; gene "LOC115221440"; ID ""; gene_name "LOC115221440"; transcript_id "XM_029791622.2"; product "high affinity cGMP-specific 3',5'-cyclic phosphodiesterase 9A, transcript variant X2"; exon_number "6"; model_evidence "Supporting evidence includes similarity to: 6 Proteins, and 100% coverage of the annotated genomic feature by RNAseq alignments, including 43 samples with support for all annotated introns";
NC_043014.1	Gnomon	exon	52611467	52611524	.	+	.	gene_id "LOC115221440"; db_xref "GeneID:115221440"; gbkey "mRNA"; gene "LOC115221440"; ID ""; gene_name "LOC115221440"; transcript_id "XM_029791622.2"; product "high affinity cGMP-specific 3',5'-cyclic phosphodiesterase 9A, transcript variant X2"; exon_number "7"; model_evidence "Supporting evidence includes similarity to: 6 Proteins, and 100% coverage of the annotated genomic feature by RNAseq alignments, including 43 samples with support for all annotated introns";
NC_043014.1	Gnomon	exon	52613511	52613585	.	+	.	gene_id "LOC115221440"; db_xref "GeneID:115221440"; gbkey "mRNA"; gene "LOC115221440"; ID ""; gene_name "LOC115221440"; transcript_id "XM_029791622.2"; product "high affinity cGMP-specific 3',5'-cyclic phosphodiesterase 9A, transcript variant X2"; exon_number "8"; model_evidence "Supporting evidence includes similarity to: 6 Proteins, and 100% coverage of the annotated genomic feature by RNAseq alignments, including 43 samples with support for all annotated introns";
NC_043014.1	Gnomon	exon	52615958	52616044	.	+	.	gene_id "LOC115221440"; db_xref "GeneID:115221440"; gbkey "mRNA"; gene "LOC115221440"; ID ""; gene_name "LOC115221440"; transcript_id "XM_029791622.2"; product "high affinity cGMP-specific 3',5'-cyclic phosphodiesterase 9A, transcript variant X2"; exon_number "9"; model_evidence "Supporting evidence includes similarity to: 6 Proteins, and 100% coverage of the annotated genomic feature by RNAseq alignments, including 43 samples with support for all annotated introns";
NC_043014.1	Gnomon	exon	52620102	52620289	.	+	.	gene_id "LOC115221440"; db_xref "GeneID:115221440"; gbkey "mRNA"; gene "LOC115221440"; ID ""; gene_name "LOC115221440"; transcript_id "XM_029791622.2"; product "high affinity cGMP-specific 3',5'-cyclic phosphodiesterase 9A, transcript variant X2"; exon_number "10"; model_evidence "Supporting evidence includes similarity to: 6 Proteins, and 100% coverage of the annotated genomic feature by RNAseq alignments, including 43 samples with support for all annotated introns";
NC_043014.1	Gnomon	exon	52623443	52623599	.	+	.	gene_id "LOC115221440"; db_xref "GeneID:115221440"; gbkey "mRNA"; gene "LOC115221440"; ID ""; gene_name "LOC115221440"; transcript_id "XM_029791622.2"; product "high affinity cGMP-specific 3',5'-cyclic phosphodiesterase 9A, transcript variant X2"; exon_number "11"; model_evidence "Supporting evidence includes similarity to: 6 Proteins, and 100% coverage of the annotated genomic feature by RNAseq alignments, including 43 samples with support for all annotated introns";
NC_043014.1	Gnomon	exon	52624633	52624746	.	+	.	gene_id "LOC115221440"; db_xref "GeneID:115221440"; gbkey "mRNA"; gene "LOC115221440"; ID ""; gene_name "LOC115221440"; transcript_id "XM_029791622.2"; product "high affinity cGMP-specific 3',5'-cyclic phosphodiesterase 9A, transcript variant X2"; exon_number "12"; model_evidence "Supporting evidence includes similarity to: 6 Proteins, and 100% coverage of the annotated genomic feature by RNAseq alignments, including 43 samples with support for all annotated introns";
NC_043014.1	Gnomon	exon	52625316	52625549	.	+	.	gene_id "LOC115221440"; db_xref "GeneID:115221440"; gbkey "mRNA"; gene "LOC115221440"; ID ""; gene_name "LOC115221440"; transcript_id "XM_029791622.2"; product "high affinity cGMP-specific 3',5'-cyclic phosphodiesterase 9A, transcript variant X2"; exon_number "13"; model_evidence "Supporting evidence includes similarity to: 6 Proteins, and 100% coverage of the annotated genomic feature by RNAseq alignments, including 43 samples with support for all annotated introns";
NC_043014.1	Gnomon	exon	52627479	52627572	.	+	.	gene_id "LOC115221440"; db_xref "GeneID:115221440"; gbkey "mRNA"; gene "LOC115221440"; ID ""; gene_name "LOC115221440"; transcript_id "XM_029791622.2"; product "high affinity cGMP-specific 3',5'-cyclic phosphodiesterase 9A, transcript variant X2"; exon_number "14"; model_evidence "Supporting evidence includes similarity to: 6 Proteins, and 100% coverage of the annotated genomic feature by RNAseq alignments, including 43 samples with support for all annotated introns";
NC_043014.1	Gnomon	exon	52630729	52630815	.	+	.	gene_id "LOC115221440"; db_xref "GeneID:115221440"; gbkey "mRNA"; gene "LOC115221440"; ID ""; gene_name "LOC115221440"; transcript_id "XM_029791622.2"; product "high affinity cGMP-specific 3',5'-cyclic phosphodiesterase 9A, transcript variant X2"; exon_number "15"; model_evidence "Supporting evidence includes similarity to: 6 Proteins, and 100% coverage of the annotated genomic feature by RNAseq alignments, including 43 samples with support for all annotated introns";
NC_043014.1	Gnomon	start_codon	52585195	52585197	.	+	0	gene_id "LOC115221440"; db_xref "GeneID:115221440"; gbkey "CDS"; gene "LOC115221440"; ID ""; gene_name "LOC115221440"; transcript_id "XM_029791622.2"; product "high affinity cGMP-specific 3',5'-cyclic phosphodiesterase 9A isoform X2"; protein_id "XP_029647482.1"; exon_number "2";
NC_043014.1	Gnomon	stop_codon	52630734	52630736	.	+	0	gene_id "LOC115221440"; db_xref "GeneID:115221440"; gbkey "CDS"; gene "LOC115221440"; ID ""; gene_name "LOC115221440"; transcript_id "XM_029791622.2"; product "high affinity cGMP-specific 3',5'-cyclic phosphodiesterase 9A isoform X2"; protein_id "XP_029647482.1"; exon_number "15";
NC_043014.1	Gnomon	gene	27570669	27600002	.	+	.	gene_id "LOC115221441"; db_xref "GeneID:115221441"; gbkey "Gene"; gene "LOC115221441"; gene_biotype "protein_coding"; ID ""; gene_name "LOC115221441";
NC_043014.1	Gnomon~FLAMseq~Covext	transcript	27570669	27600002	.	+	.	gene_id "LOC115221441"; ID "XM_029791624.2"; gene_name "LOC115221441"; transcript_id "Covext~FLAMseq_ext~XM_029791624.2"; three_prime_ext "839";
NC_043014.1	Covext	exon	27570669	27570894	.	+	.	gene_id "LOC115221441"; db_xref "GeneID:115221441"; gbkey "mRNA"; gene "LOC115221441"; ID ""; gene_name "LOC115221441"; transcript_id "Covext~FLAMseq_ext~XM_029791624.2"; product "ribosomal RNA processing protein 1 homolog B, transcript variant X1"; exon_number "1"; model_evidence "Supporting evidence includes similarity to: 100% coverage of the annotated genomic feature by RNAseq alignments, including 44 samples with support for all annotated introns";
NC_043014.1	Covext	exon	27574021	27574103	.	+	.	gene_id "LOC115221441"; db_xref "GeneID:115221441"; gbkey "mRNA"; gene "LOC115221441"; ID ""; gene_name "LOC115221441"; transcript_id "Covext~FLAMseq_ext~XM_029791624.2"; product "ribosomal RNA processing protein 1 homolog B, transcript variant X1"; exon_number "2"; model_evidence "Supporting evidence includes similarity to: 100% coverage of the annotated genomic feature by RNAseq alignments, including 44 samples with support for all annotated introns";
NC_043014.1	Covext	exon	27575014	27575157	.	+	.	gene_id "LOC115221441"; db_xref "GeneID:115221441"; gbkey "mRNA"; gene "LOC115221441"; ID ""; gene_name "LOC115221441"; transcript_id "Covext~FLAMseq_ext~XM_029791624.2"; product "ribosomal RNA processing protein 1 homolog B, transcript variant X1"; exon_number "3"; model_evidence "Supporting evidence includes similarity to: 100% coverage of the annotated genomic feature by RNAseq alignments, including 44 samples with support for all annotated introns";
NC_043014.1	Covext	exon	27577347	27577541	.	+	.	gene_id "LOC115221441"; db_xref "GeneID:115221441"; gbkey "mRNA"; gene "LOC115221441"; ID ""; gene_name "LOC115221441"; transcript_id "Covext~FLAMseq_ext~XM_029791624.2"; product "ribosomal RNA processing protein 1 homolog B, transcript variant X1"; exon_number "4"; model_evidence "Supporting evidence includes similarity to: 100% coverage of the annotated genomic feature by RNAseq alignments, including 44 samples with support for all annotated introns";
NC_043014.1	Covext	exon	27579589	27579653	.	+	.	gene_id "LOC115221441"; db_xref "GeneID:115221441"; gbkey "mRNA"; gene "LOC115221441"; ID ""; gene_name "LOC115221441"; transcript_id "Covext~FLAMseq_ext~XM_029791624.2"; product "ribosomal RNA processing protein 1 homolog B, transcript variant X1"; exon_number "5"; model_evidence "Supporting evidence includes similarity to: 100% coverage of the annotated genomic feature by RNAseq alignments, including 44 samples with support for all annotated introns";
NC_043014.1	Covext	exon	27583051	27583201	.	+	.	gene_id "LOC115221441"; db_xref "GeneID:115221441"; gbkey "mRNA"; gene "LOC115221441"; ID ""; gene_name "LOC115221441"; transcript_id "Covext~FLAMseq_ext~XM_029791624.2"; product "ribosomal RNA processing protein 1 homolog B, transcript variant X1"; exon_number "6"; model_evidence "Supporting evidence includes similarity to: 100% coverage of the annotated genomic feature by RNAseq alignments, including 44 samples with support for all annotated introns";
NC_043014.1	Covext	exon	27584599	27584696	.	+	.	gene_id "LOC115221441"; db_xref "GeneID:115221441"; gbkey "mRNA"; gene "LOC115221441"; ID ""; gene_name "LOC115221441"; transcript_id "Covext~FLAMseq_ext~XM_029791624.2"; product "ribosomal RNA processing protein 1 homolog B, transcript variant X1"; exon_number "7"; model_evidence "Supporting evidence includes similarity to: 100% coverage of the annotated genomic feature by RNAseq alignments, including 44 samples with support for all annotated introns";
NC_043014.1	Covext	exon	27586922	27587091	.	+	.	gene_id "LOC115221441"; db_xref "GeneID:115221441"; gbkey "mRNA"; gene "LOC115221441"; ID ""; gene_name "LOC115221441"; transcript_id "Covext~FLAMseq_ext~XM_029791624.2"; product "ribosomal RNA processing protein 1 homolog B, transcript variant X1"; exon_number "8"; model_evidence "Supporting evidence includes similarity to: 100% coverage of the annotated genomic feature by RNAseq alignments, including 44 samples with support for all annotated introns";
NC_043014.1	Covext	exon	27587951	27589137	.	+	.	gene_id "LOC115221441"; db_xref "GeneID:115221441"; gbkey "mRNA"; gene "LOC115221441"; ID ""; gene_name "LOC115221441"; transcript_id "Covext~FLAMseq_ext~XM_029791624.2"; product "ribosomal RNA processing protein 1 homolog B, transcript variant X1"; exon_number "9"; model_evidence "Supporting evidence includes similarity to: 100% coverage of the annotated genomic feature by RNAseq alignments, including 44 samples with support for all annotated introns";
NC_043014.1	Covext	exon	27590122	27590652	.	+	.	gene_id "LOC115221441"; db_xref "GeneID:115221441"; gbkey "mRNA"; gene "LOC115221441"; ID ""; gene_name "LOC115221441"; transcript_id "Covext~FLAMseq_ext~XM_029791624.2"; product "ribosomal RNA processing protein 1 homolog B, transcript variant X1"; exon_number "10"; model_evidence "Supporting evidence includes similarity to: 100% coverage of the annotated genomic feature by RNAseq alignments, including 44 samples with support for all annotated introns";
NC_043014.1	Covext	exon	27595426	27595510	.	+	.	gene_id "LOC115221441"; db_xref "GeneID:115221441"; gbkey "mRNA"; gene "LOC115221441"; ID ""; gene_name "LOC115221441"; transcript_id "Covext~FLAMseq_ext~XM_029791624.2"; product "ribosomal RNA processing protein 1 homolog B, transcript variant X1"; exon_number "11"; model_evidence "Supporting evidence includes similarity to: 100% coverage of the annotated genomic feature by RNAseq alignments, including 44 samples with support for all annotated introns";
NC_043014.1	Covext	exon	27596911	27598130	.	+	.	gene_id "LOC115221441"; db_xref "GeneID:115221441"; gbkey "mRNA"; gene "LOC115221441"; ID ""; gene_name "LOC115221441"; transcript_id "Covext~FLAMseq_ext~XM_029791624.2"; product "ribosomal RNA processing protein 1 homolog B, transcript variant X1"; exon_number "12"; model_evidence "Supporting evidence includes similarity to: 100% coverage of the annotated genomic feature by RNAseq alignments, including 44 samples with support for all annotated introns";
NC_043014.1	Covext	exon	27596911	27598969	.	+	.	gene_id "LOC115221441"; db_xref "GeneID:115221441"; gbkey "mRNA"; gene "LOC115221441"; ID ""; gene_name "LOC115221441"; transcript_id "Covext~FLAMseq_ext~XM_029791624.2"; product "ribosomal RNA processing protein 1 homolog B"; exon_number "12"; model_evidence "Supporting evidence includes similarity to: 100% coverage of the annotated genomic feature by RNAseq alignments"; three_prime_ext "839";
NC_043014.1	Covext	exon	27596911	27600002	.	+	.	gene_id "LOC115221441"; db_xref "GeneID:115221441"; gbkey "mRNA"; gene "LOC115221441"; ID ""; gene_name "LOC115221441"; transcript_id "Covext~FLAMseq_ext~XM_029791624.2"; product "ribosomal RNA processing protein 1 homolog B"; exon_number "12"; model_evidence "Supporting evidence includes similarity to: 100% coverage of the annotated genomic feature by RNAseq alignments"; three_prime_ext "1033";
NC_043014.1	Gnomon~FLAMseq	transcript	27570669	27598969	.	+	.	gene_id "LOC115221441"; ID "XM_029791624.2"; gene_name "LOC115221441"; transcript_id "FLAMseq_ext~XM_029791624.2"; three_prime_ext "839";
NC_043014.1	Gnomon~FLAMseq	exon	27570669	27570894	.	+	.	gene_id "LOC115221441"; db_xref "GeneID:115221441"; gbkey "mRNA"; gene "LOC115221441"; ID ""; gene_name "LOC115221441"; transcript_id "FLAMseq_ext~XM_029791624.2"; product "ribosomal RNA processing protein 1 homolog B, transcript variant X1"; exon_number "1"; model_evidence "Supporting evidence includes similarity to: 100% coverage of the annotated genomic feature by RNAseq alignments, including 44 samples with support for all annotated introns";
NC_043014.1	Gnomon~FLAMseq	exon	27574021	27574103	.	+	.	gene_id "LOC115221441"; db_xref "GeneID:115221441"; gbkey "mRNA"; gene "LOC115221441"; ID ""; gene_name "LOC115221441"; transcript_id "FLAMseq_ext~XM_029791624.2"; product "ribosomal RNA processing protein 1 homolog B, transcript variant X1"; exon_number "2"; model_evidence "Supporting evidence includes similarity to: 100% coverage of the annotated genomic feature by RNAseq alignments, including 44 samples with support for all annotated introns";
NC_043014.1	Gnomon~FLAMseq	exon	27575014	27575157	.	+	.	gene_id "LOC115221441"; db_xref "GeneID:115221441"; gbkey "mRNA"; gene "LOC115221441"; ID ""; gene_name "LOC115221441"; transcript_id "FLAMseq_ext~XM_029791624.2"; product "ribosomal RNA processing protein 1 homolog B, transcript variant X1"; exon_number "3"; model_evidence "Supporting evidence includes similarity to: 100% coverage of the annotated genomic feature by RNAseq alignments, including 44 samples with support for all annotated introns";
NC_043014.1	Gnomon~FLAMseq	exon	27577347	27577541	.	+	.	gene_id "LOC115221441"; db_xref "GeneID:115221441"; gbkey "mRNA"; gene "LOC115221441"; ID ""; gene_name "LOC115221441"; transcript_id "FLAMseq_ext~XM_029791624.2"; product "ribosomal RNA processing protein 1 homolog B, transcript variant X1"; exon_number "4"; model_evidence "Supporting evidence includes similarity to: 100% coverage of the annotated genomic feature by RNAseq alignments, including 44 samples with support for all annotated introns";
NC_043014.1	Gnomon~FLAMseq	exon	27579589	27579653	.	+	.	gene_id "LOC115221441"; db_xref "GeneID:115221441"; gbkey "mRNA"; gene "LOC115221441"; ID ""; gene_name "LOC115221441"; transcript_id "FLAMseq_ext~XM_029791624.2"; product "ribosomal RNA processing protein 1 homolog B, transcript variant X1"; exon_number "5"; model_evidence "Supporting evidence includes similarity to: 100% coverage of the annotated genomic feature by RNAseq alignments, including 44 samples with support for all annotated introns";
NC_043014.1	Gnomon~FLAMseq	exon	27583051	27583201	.	+	.	gene_id "LOC115221441"; db_xref "GeneID:115221441"; gbkey "mRNA"; gene "LOC115221441"; ID ""; gene_name "LOC115221441"; transcript_id "FLAMseq_ext~XM_029791624.2"; product "ribosomal RNA processing protein 1 homolog B, transcript variant X1"; exon_number "6"; model_evidence "Supporting evidence includes similarity to: 100% coverage of the annotated genomic feature by RNAseq alignments, including 44 samples with support for all annotated introns";
NC_043014.1	Gnomon~FLAMseq	exon	27584599	27584696	.	+	.	gene_id "LOC115221441"; db_xref "GeneID:115221441"; gbkey "mRNA"; gene "LOC115221441"; ID ""; gene_name "LOC115221441"; transcript_id "FLAMseq_ext~XM_029791624.2"; product "ribosomal RNA processing protein 1 homolog B, transcript variant X1"; exon_number "7"; model_evidence "Supporting evidence includes similarity to: 100% coverage of the annotated genomic feature by RNAseq alignments, including 44 samples with support for all annotated introns";
NC_043014.1	Gnomon~FLAMseq	exon	27586922	27587091	.	+	.	gene_id "LOC115221441"; db_xref "GeneID:115221441"; gbkey "mRNA"; gene "LOC115221441"; ID ""; gene_name "LOC115221441"; transcript_id "FLAMseq_ext~XM_029791624.2"; product "ribosomal RNA processing protein 1 homolog B, transcript variant X1"; exon_number "8"; model_evidence "Supporting evidence includes similarity to: 100% coverage of the annotated genomic feature by RNAseq alignments, including 44 samples with support for all annotated introns";
NC_043014.1	Gnomon~FLAMseq	exon	27587951	27589137	.	+	.	gene_id "LOC115221441"; db_xref "GeneID:115221441"; gbkey "mRNA"; gene "LOC115221441"; ID ""; gene_name "LOC115221441"; transcript_id "FLAMseq_ext~XM_029791624.2"; product "ribosomal RNA processing protein 1 homolog B, transcript variant X1"; exon_number "9"; model_evidence "Supporting evidence includes similarity to: 100% coverage of the annotated genomic feature by RNAseq alignments, including 44 samples with support for all annotated introns";
NC_043014.1	Gnomon~FLAMseq	exon	27590122	27590652	.	+	.	gene_id "LOC115221441"; db_xref "GeneID:115221441"; gbkey "mRNA"; gene "LOC115221441"; ID ""; gene_name "LOC115221441"; transcript_id "FLAMseq_ext~XM_029791624.2"; product "ribosomal RNA processing protein 1 homolog B, transcript variant X1"; exon_number "10"; model_evidence "Supporting evidence includes similarity to: 100% coverage of the annotated genomic feature by RNAseq alignments, including 44 samples with support for all annotated introns";
NC_043014.1	Gnomon~FLAMseq	exon	27595426	27595510	.	+	.	gene_id "LOC115221441"; db_xref "GeneID:115221441"; gbkey "mRNA"; gene "LOC115221441"; ID ""; gene_name "LOC115221441"; transcript_id "FLAMseq_ext~XM_029791624.2"; product "ribosomal RNA processing protein 1 homolog B, transcript variant X1"; exon_number "11"; model_evidence "Supporting evidence includes similarity to: 100% coverage of the annotated genomic feature by RNAseq alignments, including 44 samples with support for all annotated introns";
NC_043014.1	Gnomon~FLAMseq	exon	27596911	27598130	.	+	.	gene_id "LOC115221441"; db_xref "GeneID:115221441"; gbkey "mRNA"; gene "LOC115221441"; ID ""; gene_name "LOC115221441"; transcript_id "FLAMseq_ext~XM_029791624.2"; product "ribosomal RNA processing protein 1 homolog B, transcript variant X1"; exon_number "12"; model_evidence "Supporting evidence includes similarity to: 100% coverage of the annotated genomic feature by RNAseq alignments, including 44 samples with support for all annotated introns";
NC_043014.1	Gnomon~FLAMseq	exon	27596911	27598969	.	+	.	gene_id "LOC115221441"; db_xref "GeneID:115221441"; gbkey "mRNA"; gene "LOC115221441"; ID ""; gene_name "LOC115221441"; transcript_id "FLAMseq_ext~XM_029791624.2"; product "ribosomal RNA processing protein 1 homolog B"; exon_number "12"; model_evidence "Supporting evidence includes similarity to: 100% coverage of the annotated genomic feature by RNAseq alignments"; three_prime_ext "839";
NC_043014.1	PBRI	transcript	27570712	27589074	.	+	.	gene_id "LOC115221441"; ID ""; gene_name "LOC115221441"; transcript_id "G48176.26"; uniq_trans_id "G48176.26";
NC_043014.1	PBRI	exon	27570712	27570894	.	+	.	gene_id "LOC115221441"; ID ""; gene_name "LOC115221441"; transcript_id "G48176.26"; exon_number "1"; uniq_trans_id "G48176.26";
NC_043014.1	PBRI	exon	27574021	27574103	.	+	.	gene_id "LOC115221441"; ID ""; gene_name "LOC115221441"; transcript_id "G48176.26"; exon_number "2"; uniq_trans_id "G48176.26";
NC_043014.1	PBRI	exon	27575014	27575157	.	+	.	gene_id "LOC115221441"; ID ""; gene_name "LOC115221441"; transcript_id "G48176.26"; exon_number "3"; uniq_trans_id "G48176.26";
NC_043014.1	PBRI	exon	27577347	27577541	.	+	.	gene_id "LOC115221441"; ID ""; gene_name "LOC115221441"; transcript_id "G48176.26"; exon_number "4"; uniq_trans_id "G48176.26";
NC_043014.1	PBRI	exon	27579589	27579653	.	+	.	gene_id "LOC115221441"; ID ""; gene_name "LOC115221441"; transcript_id "G48176.26"; exon_number "5"; uniq_trans_id "G48176.26";
NC_043014.1	PBRI	exon	27583051	27583201	.	+	.	gene_id "LOC115221441"; ID ""; gene_name "LOC115221441"; transcript_id "G48176.26"; exon_number "6"; uniq_trans_id "G48176.26";
NC_043014.1	PBRI	exon	27584599	27584696	.	+	.	gene_id "LOC115221441"; ID ""; gene_name "LOC115221441"; transcript_id "G48176.26"; exon_number "7"; uniq_trans_id "G48176.26";
NC_043014.1	PBRI	exon	27586922	27587091	.	+	.	gene_id "LOC115221441"; ID ""; gene_name "LOC115221441"; transcript_id "G48176.26"; exon_number "8"; uniq_trans_id "G48176.26";
NC_043014.1	PBRI	exon	27587951	27589074	.	+	.	gene_id "LOC115221441"; ID ""; gene_name "LOC115221441"; transcript_id "G48176.26"; exon_number "9"; uniq_trans_id "G48176.26";
NC_043014.1	PBRI	transcript	27570728	27590373	.	+	.	gene_id "LOC115221441"; ID ""; gene_name "LOC115221441"; transcript_id "G48176.29"; uniq_trans_id "G48176.29";
NC_043014.1	PBRI	exon	27570728	27570894	.	+	.	gene_id "LOC115221441"; ID ""; gene_name "LOC115221441"; transcript_id "G48176.29"; exon_number "1"; uniq_trans_id "G48176.29";
NC_043014.1	PBRI	exon	27574021	27574103	.	+	.	gene_id "LOC115221441"; ID ""; gene_name "LOC115221441"; transcript_id "G48176.29"; exon_number "2"; uniq_trans_id "G48176.29";
NC_043014.1	PBRI	exon	27575014	27575157	.	+	.	gene_id "LOC115221441"; ID ""; gene_name "LOC115221441"; transcript_id "G48176.29"; exon_number "3"; uniq_trans_id "G48176.29";
NC_043014.1	PBRI	exon	27577347	27577541	.	+	.	gene_id "LOC115221441"; ID ""; gene_name "LOC115221441"; transcript_id "G48176.29"; exon_number "4"; uniq_trans_id "G48176.29";
NC_043014.1	PBRI	exon	27579589	27579653	.	+	.	gene_id "LOC115221441"; ID ""; gene_name "LOC115221441"; transcript_id "G48176.29"; exon_number "5"; uniq_trans_id "G48176.29";
NC_043014.1	PBRI	exon	27583051	27583201	.	+	.	gene_id "LOC115221441"; ID ""; gene_name "LOC115221441"; transcript_id "G48176.29"; exon_number "6"; uniq_trans_id "G48176.29";
NC_043014.1	PBRI	exon	27584599	27584696	.	+	.	gene_id "LOC115221441"; ID ""; gene_name "LOC115221441"; transcript_id "G48176.29"; exon_number "7"; uniq_trans_id "G48176.29";
NC_043014.1	PBRI	exon	27586922	27587091	.	+	.	gene_id "LOC115221441"; ID ""; gene_name "LOC115221441"; transcript_id "G48176.29"; exon_number "8"; uniq_trans_id "G48176.29";
NC_043014.1	PBRI	exon	27587951	27589137	.	+	.	gene_id "LOC115221441"; ID ""; gene_name "LOC115221441"; transcript_id "G48176.29"; exon_number "9"; uniq_trans_id "G48176.29";
NC_043014.1	PBRI	exon	27590122	27590373	.	+	.	gene_id "LOC115221441"; ID ""; gene_name "LOC115221441"; transcript_id "G48176.29"; exon_number "10"; uniq_trans_id "G48176.29";
NC_043014.1	PBRI	transcript	27570751	27588520	.	+	.	gene_id "LOC115221441"; ID ""; gene_name "LOC115221441"; transcript_id "G48176.46"; uniq_trans_id "G48176.46";
NC_043014.1	PBRI	exon	27570751	27570894	.	+	.	gene_id "LOC115221441"; ID ""; gene_name "LOC115221441"; transcript_id "G48176.46"; exon_number "1"; uniq_trans_id "G48176.46";
NC_043014.1	PBRI	exon	27574021	27574103	.	+	.	gene_id "LOC115221441"; ID ""; gene_name "LOC115221441"; transcript_id "G48176.46"; exon_number "2"; uniq_trans_id "G48176.46";
NC_043014.1	PBRI	exon	27575014	27575157	.	+	.	gene_id "LOC115221441"; ID ""; gene_name "LOC115221441"; transcript_id "G48176.46"; exon_number "3"; uniq_trans_id "G48176.46";
NC_043014.1	PBRI	exon	27577347	27577541	.	+	.	gene_id "LOC115221441"; ID ""; gene_name "LOC115221441"; transcript_id "G48176.46"; exon_number "4"; uniq_trans_id "G48176.46";
NC_043014.1	PBRI	exon	27579589	27579653	.	+	.	gene_id "LOC115221441"; ID ""; gene_name "LOC115221441"; transcript_id "G48176.46"; exon_number "5"; uniq_trans_id "G48176.46";
NC_043014.1	PBRI	exon	27583051	27583201	.	+	.	gene_id "LOC115221441"; ID ""; gene_name "LOC115221441"; transcript_id "G48176.46"; exon_number "6"; uniq_trans_id "G48176.46";
NC_043014.1	PBRI	exon	27584599	27584696	.	+	.	gene_id "LOC115221441"; ID ""; gene_name "LOC115221441"; transcript_id "G48176.46"; exon_number "7"; uniq_trans_id "G48176.46";
NC_043014.1	PBRI	exon	27586922	27587091	.	+	.	gene_id "LOC115221441"; ID ""; gene_name "LOC115221441"; transcript_id "G48176.46"; exon_number "8"; uniq_trans_id "G48176.46";
NC_043014.1	PBRI	exon	27587951	27588520	.	+	.	gene_id "LOC115221441"; ID ""; gene_name "LOC115221441"; transcript_id "G48176.46"; exon_number "9"; uniq_trans_id "G48176.46";
NC_043014.1	Gnomon	transcript	27570669	27598130	.	+	.	gene_id "LOC115221441"; ID "XM_029791624.2"; gene_name "LOC115221441"; transcript_id "XM_029791624.2";
NC_043014.1	Gnomon	CDS	27570684	27570894	.	+	0	gene_id "LOC115221441"; db_xref "GeneID:115221441"; gbkey "CDS"; gene "LOC115221441"; ID ""; gene_name "LOC115221441"; transcript_id "XM_029791624.2"; product "midasin isoform X1"; protein_id "XP_029647484.1"; exon_number "1";
NC_043014.1	Gnomon	CDS	27574021	27574103	.	+	2	gene_id "LOC115221441"; db_xref "GeneID:115221441"; gbkey "CDS"; gene "LOC115221441"; ID ""; gene_name "LOC115221441"; transcript_id "XM_029791624.2"; product "midasin isoform X1"; protein_id "XP_029647484.1"; exon_number "2";
NC_043014.1	Gnomon	CDS	27575014	27575157	.	+	0	gene_id "LOC115221441"; db_xref "GeneID:115221441"; gbkey "CDS"; gene "LOC115221441"; ID ""; gene_name "LOC115221441"; transcript_id "XM_029791624.2"; product "midasin isoform X1"; protein_id "XP_029647484.1"; exon_number "3";
NC_043014.1	Gnomon	CDS	27577347	27577541	.	+	0	gene_id "LOC115221441"; db_xref "GeneID:115221441"; gbkey "CDS"; gene "LOC115221441"; ID ""; gene_name "LOC115221441"; transcript_id "XM_029791624.2"; product "midasin isoform X1"; protein_id "XP_029647484.1"; exon_number "4";
NC_043014.1	Gnomon	CDS	27579589	27579653	.	+	0	gene_id "LOC115221441"; db_xref "GeneID:115221441"; gbkey "CDS"; gene "LOC115221441"; ID ""; gene_name "LOC115221441"; transcript_id "XM_029791624.2"; product "midasin isoform X1"; protein_id "XP_029647484.1"; exon_number "5";
NC_043014.1	Gnomon	CDS	27583051	27583201	.	+	1	gene_id "LOC115221441"; db_xref "GeneID:115221441"; gbkey "CDS"; gene "LOC115221441"; ID ""; gene_name "LOC115221441"; transcript_id "XM_029791624.2"; product "midasin isoform X1"; protein_id "XP_029647484.1"; exon_number "6";
NC_043014.1	Gnomon	CDS	27584599	27584696	.	+	0	gene_id "LOC115221441"; db_xref "GeneID:115221441"; gbkey "CDS"; gene "LOC115221441"; ID ""; gene_name "LOC115221441"; transcript_id "XM_029791624.2"; product "midasin isoform X1"; protein_id "XP_029647484.1"; exon_number "7";
NC_043014.1	Gnomon	CDS	27586922	27587091	.	+	1	gene_id "LOC115221441"; db_xref "GeneID:115221441"; gbkey "CDS"; gene "LOC115221441"; ID ""; gene_name "LOC115221441"; transcript_id "XM_029791624.2"; product "midasin isoform X1"; protein_id "XP_029647484.1"; exon_number "8";
NC_043014.1	Gnomon	CDS	27587951	27589137	.	+	2	gene_id "LOC115221441"; db_xref "GeneID:115221441"; gbkey "CDS"; gene "LOC115221441"; ID ""; gene_name "LOC115221441"; transcript_id "XM_029791624.2"; product "midasin isoform X1"; protein_id "XP_029647484.1"; exon_number "9";
NC_043014.1	Gnomon	CDS	27590122	27590652	.	+	0	gene_id "LOC115221441"; db_xref "GeneID:115221441"; gbkey "CDS"; gene "LOC115221441"; ID ""; gene_name "LOC115221441"; transcript_id "XM_029791624.2"; product "midasin isoform X1"; protein_id "XP_029647484.1"; exon_number "10";
NC_043014.1	Gnomon	CDS	27595426	27595510	.	+	0	gene_id "LOC115221441"; db_xref "GeneID:115221441"; gbkey "CDS"; gene "LOC115221441"; ID ""; gene_name "LOC115221441"; transcript_id "XM_029791624.2"; product "midasin isoform X1"; protein_id "XP_029647484.1"; exon_number "11";
NC_043014.1	Gnomon	CDS	27596911	27597062	.	+	2	gene_id "LOC115221441"; db_xref "GeneID:115221441"; gbkey "CDS"; gene "LOC115221441"; ID ""; gene_name "LOC115221441"; transcript_id "XM_029791624.2"; product "midasin isoform X1"; protein_id "XP_029647484.1"; exon_number "12";
NC_043014.1	Gnomon	exon	27570669	27570894	.	+	.	gene_id "LOC115221441"; db_xref "GeneID:115221441"; gbkey "mRNA"; gene "LOC115221441"; ID ""; gene_name "LOC115221441"; transcript_id "XM_029791624.2"; product "ribosomal RNA processing protein 1 homolog B, transcript variant X1"; exon_number "1"; model_evidence "Supporting evidence includes similarity to: 100% coverage of the annotated genomic feature by RNAseq alignments, including 44 samples with support for all annotated introns";
NC_043014.1	Gnomon	exon	27574021	27574103	.	+	.	gene_id "LOC115221441"; db_xref "GeneID:115221441"; gbkey "mRNA"; gene "LOC115221441"; ID ""; gene_name "LOC115221441"; transcript_id "XM_029791624.2"; product "ribosomal RNA processing protein 1 homolog B, transcript variant X1"; exon_number "2"; model_evidence "Supporting evidence includes similarity to: 100% coverage of the annotated genomic feature by RNAseq alignments, including 44 samples with support for all annotated introns";
NC_043014.1	Gnomon	exon	27575014	27575157	.	+	.	gene_id "LOC115221441"; db_xref "GeneID:115221441"; gbkey "mRNA"; gene "LOC115221441"; ID ""; gene_name "LOC115221441"; transcript_id "XM_029791624.2"; product "ribosomal RNA processing protein 1 homolog B, transcript variant X1"; exon_number "3"; model_evidence "Supporting evidence includes similarity to: 100% coverage of the annotated genomic feature by RNAseq alignments, including 44 samples with support for all annotated introns";
NC_043014.1	Gnomon	exon	27577347	27577541	.	+	.	gene_id "LOC115221441"; db_xref "GeneID:115221441"; gbkey "mRNA"; gene "LOC115221441"; ID ""; gene_name "LOC115221441"; transcript_id "XM_029791624.2"; product "ribosomal RNA processing protein 1 homolog B, transcript variant X1"; exon_number "4"; model_evidence "Supporting evidence includes similarity to: 100% coverage of the annotated genomic feature by RNAseq alignments, including 44 samples with support for all annotated introns";
NC_043014.1	Gnomon	exon	27579589	27579653	.	+	.	gene_id "LOC115221441"; db_xref "GeneID:115221441"; gbkey "mRNA"; gene "LOC115221441"; ID ""; gene_name "LOC115221441"; transcript_id "XM_029791624.2"; product "ribosomal RNA processing protein 1 homolog B, transcript variant X1"; exon_number "5"; model_evidence "Supporting evidence includes similarity to: 100% coverage of the annotated genomic feature by RNAseq alignments, including 44 samples with support for all annotated introns";
NC_043014.1	Gnomon	exon	27583051	27583201	.	+	.	gene_id "LOC115221441"; db_xref "GeneID:115221441"; gbkey "mRNA"; gene "LOC115221441"; ID ""; gene_name "LOC115221441"; transcript_id "XM_029791624.2"; product "ribosomal RNA processing protein 1 homolog B, transcript variant X1"; exon_number "6"; model_evidence "Supporting evidence includes similarity to: 100% coverage of the annotated genomic feature by RNAseq alignments, including 44 samples with support for all annotated introns";
NC_043014.1	Gnomon	exon	27584599	27584696	.	+	.	gene_id "LOC115221441"; db_xref "GeneID:115221441"; gbkey "mRNA"; gene "LOC115221441"; ID ""; gene_name "LOC115221441"; transcript_id "XM_029791624.2"; product "ribosomal RNA processing protein 1 homolog B, transcript variant X1"; exon_number "7"; model_evidence "Supporting evidence includes similarity to: 100% coverage of the annotated genomic feature by RNAseq alignments, including 44 samples with support for all annotated introns";
NC_043014.1	Gnomon	exon	27586922	27587091	.	+	.	gene_id "LOC115221441"; db_xref "GeneID:115221441"; gbkey "mRNA"; gene "LOC115221441"; ID ""; gene_name "LOC115221441"; transcript_id "XM_029791624.2"; product "ribosomal RNA processing protein 1 homolog B, transcript variant X1"; exon_number "8"; model_evidence "Supporting evidence includes similarity to: 100% coverage of the annotated genomic feature by RNAseq alignments, including 44 samples with support for all annotated introns";
NC_043014.1	Gnomon	exon	27587951	27589137	.	+	.	gene_id "LOC115221441"; db_xref "GeneID:115221441"; gbkey "mRNA"; gene "LOC115221441"; ID ""; gene_name "LOC115221441"; transcript_id "XM_029791624.2"; product "ribosomal RNA processing protein 1 homolog B, transcript variant X1"; exon_number "9"; model_evidence "Supporting evidence includes similarity to: 100% coverage of the annotated genomic feature by RNAseq alignments, including 44 samples with support for all annotated introns";
NC_043014.1	Gnomon	exon	27590122	27590652	.	+	.	gene_id "LOC115221441"; db_xref "GeneID:115221441"; gbkey "mRNA"; gene "LOC115221441"; ID ""; gene_name "LOC115221441"; transcript_id "XM_029791624.2"; product "ribosomal RNA processing protein 1 homolog B, transcript variant X1"; exon_number "10"; model_evidence "Supporting evidence includes similarity to: 100% coverage of the annotated genomic feature by RNAseq alignments, including 44 samples with support for all annotated introns";
NC_043014.1	Gnomon	exon	27595426	27595510	.	+	.	gene_id "LOC115221441"; db_xref "GeneID:115221441"; gbkey "mRNA"; gene "LOC115221441"; ID ""; gene_name "LOC115221441"; transcript_id "XM_029791624.2"; product "ribosomal RNA processing protein 1 homolog B, transcript variant X1"; exon_number "11"; model_evidence "Supporting evidence includes similarity to: 100% coverage of the annotated genomic feature by RNAseq alignments, including 44 samples with support for all annotated introns";
NC_043014.1	Gnomon	exon	27596911	27598130	.	+	.	gene_id "LOC115221441"; db_xref "GeneID:115221441"; gbkey "mRNA"; gene "LOC115221441"; ID ""; gene_name "LOC115221441"; transcript_id "XM_029791624.2"; product "ribosomal RNA processing protein 1 homolog B, transcript variant X1"; exon_number "12"; model_evidence "Supporting evidence includes similarity to: 100% coverage of the annotated genomic feature by RNAseq alignments, including 44 samples with support for all annotated introns";
NC_043014.1	Gnomon	start_codon	27570684	27570686	.	+	0	gene_id "LOC115221441"; db_xref "GeneID:115221441"; gbkey "CDS"; gene "LOC115221441"; ID ""; gene_name "LOC115221441"; transcript_id "XM_029791624.2"; product "midasin isoform X1"; protein_id "XP_029647484.1"; exon_number "1";
NC_043014.1	Gnomon	stop_codon	27597063	27597065	.	+	0	gene_id "LOC115221441"; db_xref "GeneID:115221441"; gbkey "CDS"; gene "LOC115221441"; ID ""; gene_name "LOC115221441"; transcript_id "XM_029791624.2"; product "midasin isoform X1"; protein_id "XP_029647484.1"; exon_number "12";
NC_043014.1	Gnomon	transcript	27570669	27598130	.	+	.	gene_id "LOC115221441"; ID "XM_036510824.1"; gene_name "LOC115221441"; transcript_id "XM_036510824.1";
NC_043014.1	Gnomon	CDS	27570684	27570894	.	+	0	gene_id "LOC115221441"; db_xref "GeneID:115221441"; gbkey "CDS"; gene "LOC115221441"; ID ""; gene_name "LOC115221441"; transcript_id "XM_036510824.1"; product "ribosomal RNA processing protein 1 homolog isoform X2"; protein_id "XP_036366717.1"; exon_number "1";
NC_043014.1	Gnomon	CDS	27574021	27574103	.	+	2	gene_id "LOC115221441"; db_xref "GeneID:115221441"; gbkey "CDS"; gene "LOC115221441"; ID ""; gene_name "LOC115221441"; transcript_id "XM_036510824.1"; product "ribosomal RNA processing protein 1 homolog isoform X2"; protein_id "XP_036366717.1"; exon_number "2";
NC_043014.1	Gnomon	CDS	27575014	27575157	.	+	0	gene_id "LOC115221441"; db_xref "GeneID:115221441"; gbkey "CDS"; gene "LOC115221441"; ID ""; gene_name "LOC115221441"; transcript_id "XM_036510824.1"; product "ribosomal RNA processing protein 1 homolog isoform X2"; protein_id "XP_036366717.1"; exon_number "3";
NC_043014.1	Gnomon	CDS	27577347	27577541	.	+	0	gene_id "LOC115221441"; db_xref "GeneID:115221441"; gbkey "CDS"; gene "LOC115221441"; ID ""; gene_name "LOC115221441"; transcript_id "XM_036510824.1"; product "ribosomal RNA processing protein 1 homolog isoform X2"; protein_id "XP_036366717.1"; exon_number "4";
NC_043014.1	Gnomon	CDS	27579589	27579653	.	+	0	gene_id "LOC115221441"; db_xref "GeneID:115221441"; gbkey "CDS"; gene "LOC115221441"; ID ""; gene_name "LOC115221441"; transcript_id "XM_036510824.1"; product "ribosomal RNA processing protein 1 homolog isoform X2"; protein_id "XP_036366717.1"; exon_number "5";
NC_043014.1	Gnomon	CDS	27583051	27583201	.	+	1	gene_id "LOC115221441"; db_xref "GeneID:115221441"; gbkey "CDS"; gene "LOC115221441"; ID ""; gene_name "LOC115221441"; transcript_id "XM_036510824.1"; product "ribosomal RNA processing protein 1 homolog isoform X2"; protein_id "XP_036366717.1"; exon_number "6";
NC_043014.1	Gnomon	CDS	27584599	27584696	.	+	0	gene_id "LOC115221441"; db_xref "GeneID:115221441"; gbkey "CDS"; gene "LOC115221441"; ID ""; gene_name "LOC115221441"; transcript_id "XM_036510824.1"; product "ribosomal RNA processing protein 1 homolog isoform X2"; protein_id "XP_036366717.1"; exon_number "7";
NC_043014.1	Gnomon	CDS	27586922	27587091	.	+	1	gene_id "LOC115221441"; db_xref "GeneID:115221441"; gbkey "CDS"; gene "LOC115221441"; ID ""; gene_name "LOC115221441"; transcript_id "XM_036510824.1"; product "ribosomal RNA processing protein 1 homolog isoform X2"; protein_id "XP_036366717.1"; exon_number "8";
NC_043014.1	Gnomon	CDS	27587951	27588288	.	+	2	gene_id "LOC115221441"; db_xref "GeneID:115221441"; gbkey "CDS"; gene "LOC115221441"; ID ""; gene_name "LOC115221441"; transcript_id "XM_036510824.1"; product "ribosomal RNA processing protein 1 homolog isoform X2"; protein_id "XP_036366717.1"; exon_number "9";
NC_043014.1	Gnomon	CDS	27588328	27589137	.	+	0	gene_id "LOC115221441"; db_xref "GeneID:115221441"; gbkey "CDS"; gene "LOC115221441"; ID ""; gene_name "LOC115221441"; transcript_id "XM_036510824.1"; product "ribosomal RNA processing protein 1 homolog isoform X2"; protein_id "XP_036366717.1"; exon_number "10";
NC_043014.1	Gnomon	CDS	27590122	27590652	.	+	0	gene_id "LOC115221441"; db_xref "GeneID:115221441"; gbkey "CDS"; gene "LOC115221441"; ID ""; gene_name "LOC115221441"; transcript_id "XM_036510824.1"; product "ribosomal RNA processing protein 1 homolog isoform X2"; protein_id "XP_036366717.1"; exon_number "11";
NC_043014.1	Gnomon	CDS	27595426	27595510	.	+	0	gene_id "LOC115221441"; db_xref "GeneID:115221441"; gbkey "CDS"; gene "LOC115221441"; ID ""; gene_name "LOC115221441"; transcript_id "XM_036510824.1"; product "ribosomal RNA processing protein 1 homolog isoform X2"; protein_id "XP_036366717.1"; exon_number "12";
NC_043014.1	Gnomon	CDS	27596911	27597062	.	+	2	gene_id "LOC115221441"; db_xref "GeneID:115221441"; gbkey "CDS"; gene "LOC115221441"; ID ""; gene_name "LOC115221441"; transcript_id "XM_036510824.1"; product "ribosomal RNA processing protein 1 homolog isoform X2"; protein_id "XP_036366717.1"; exon_number "13";
NC_043014.1	Gnomon	exon	27570669	27570894	.	+	.	gene_id "LOC115221441"; db_xref "GeneID:115221441"; gbkey "mRNA"; gene "LOC115221441"; ID ""; gene_name "LOC115221441"; transcript_id "XM_036510824.1"; product "ribosomal RNA processing protein 1 homolog B, transcript variant X2"; exon_number "1"; model_evidence "Supporting evidence includes similarity to: 100% coverage of the annotated genomic feature by RNAseq alignments, including 26 samples with support for all annotated introns";
NC_043014.1	Gnomon	exon	27574021	27574103	.	+	.	gene_id "LOC115221441"; db_xref "GeneID:115221441"; gbkey "mRNA"; gene "LOC115221441"; ID ""; gene_name "LOC115221441"; transcript_id "XM_036510824.1"; product "ribosomal RNA processing protein 1 homolog B, transcript variant X2"; exon_number "2"; model_evidence "Supporting evidence includes similarity to: 100% coverage of the annotated genomic feature by RNAseq alignments, including 26 samples with support for all annotated introns";
NC_043014.1	Gnomon	exon	27575014	27575157	.	+	.	gene_id "LOC115221441"; db_xref "GeneID:115221441"; gbkey "mRNA"; gene "LOC115221441"; ID ""; gene_name "LOC115221441"; transcript_id "XM_036510824.1"; product "ribosomal RNA processing protein 1 homolog B, transcript variant X2"; exon_number "3"; model_evidence "Supporting evidence includes similarity to: 100% coverage of the annotated genomic feature by RNAseq alignments, including 26 samples with support for all annotated introns";
NC_043014.1	Gnomon	exon	27577347	27577541	.	+	.	gene_id "LOC115221441"; db_xref "GeneID:115221441"; gbkey "mRNA"; gene "LOC115221441"; ID ""; gene_name "LOC115221441"; transcript_id "XM_036510824.1"; product "ribosomal RNA processing protein 1 homolog B, transcript variant X2"; exon_number "4"; model_evidence "Supporting evidence includes similarity to: 100% coverage of the annotated genomic feature by RNAseq alignments, including 26 samples with support for all annotated introns";
NC_043014.1	Gnomon	exon	27579589	27579653	.	+	.	gene_id "LOC115221441"; db_xref "GeneID:115221441"; gbkey "mRNA"; gene "LOC115221441"; ID ""; gene_name "LOC115221441"; transcript_id "XM_036510824.1"; product "ribosomal RNA processing protein 1 homolog B, transcript variant X2"; exon_number "5"; model_evidence "Supporting evidence includes similarity to: 100% coverage of the annotated genomic feature by RNAseq alignments, including 26 samples with support for all annotated introns";
NC_043014.1	Gnomon	exon	27583051	27583201	.	+	.	gene_id "LOC115221441"; db_xref "GeneID:115221441"; gbkey "mRNA"; gene "LOC115221441"; ID ""; gene_name "LOC115221441"; transcript_id "XM_036510824.1"; product "ribosomal RNA processing protein 1 homolog B, transcript variant X2"; exon_number "6"; model_evidence "Supporting evidence includes similarity to: 100% coverage of the annotated genomic feature by RNAseq alignments, including 26 samples with support for all annotated introns";
NC_043014.1	Gnomon	exon	27584599	27584696	.	+	.	gene_id "LOC115221441"; db_xref "GeneID:115221441"; gbkey "mRNA"; gene "LOC115221441"; ID ""; gene_name "LOC115221441"; transcript_id "XM_036510824.1"; product "ribosomal RNA processing protein 1 homolog B, transcript variant X2"; exon_number "7"; model_evidence "Supporting evidence includes similarity to: 100% coverage of the annotated genomic feature by RNAseq alignments, including 26 samples with support for all annotated introns";
NC_043014.1	Gnomon	exon	27586922	27587091	.	+	.	gene_id "LOC115221441"; db_xref "GeneID:115221441"; gbkey "mRNA"; gene "LOC115221441"; ID ""; gene_name "LOC115221441"; transcript_id "XM_036510824.1"; product "ribosomal RNA processing protein 1 homolog B, transcript variant X2"; exon_number "8"; model_evidence "Supporting evidence includes similarity to: 100% coverage of the annotated genomic feature by RNAseq alignments, including 26 samples with support for all annotated introns";
NC_043014.1	Gnomon	exon	27587951	27588288	.	+	.	gene_id "LOC115221441"; db_xref "GeneID:115221441"; gbkey "mRNA"; gene "LOC115221441"; ID ""; gene_name "LOC115221441"; transcript_id "XM_036510824.1"; product "ribosomal RNA processing protein 1 homolog B, transcript variant X2"; exon_number "9"; model_evidence "Supporting evidence includes similarity to: 100% coverage of the annotated genomic feature by RNAseq alignments, including 26 samples with support for all annotated introns";
NC_043014.1	Gnomon	exon	27588328	27589137	.	+	.	gene_id "LOC115221441"; db_xref "GeneID:115221441"; gbkey "mRNA"; gene "LOC115221441"; ID ""; gene_name "LOC115221441"; transcript_id "XM_036510824.1"; product "ribosomal RNA processing protein 1 homolog B, transcript variant X2"; exon_number "10"; model_evidence "Supporting evidence includes similarity to: 100% coverage of the annotated genomic feature by RNAseq alignments, including 26 samples with support for all annotated introns";
NC_043014.1	Gnomon	exon	27590122	27590652	.	+	.	gene_id "LOC115221441"; db_xref "GeneID:115221441"; gbkey "mRNA"; gene "LOC115221441"; ID ""; gene_name "LOC115221441"; transcript_id "XM_036510824.1"; product "ribosomal RNA processing protein 1 homolog B, transcript variant X2"; exon_number "11"; model_evidence "Supporting evidence includes similarity to: 100% coverage of the annotated genomic feature by RNAseq alignments, including 26 samples with support for all annotated introns";
NC_043014.1	Gnomon	exon	27595426	27595510	.	+	.	gene_id "LOC115221441"; db_xref "GeneID:115221441"; gbkey "mRNA"; gene "LOC115221441"; ID ""; gene_name "LOC115221441"; transcript_id "XM_036510824.1"; product "ribosomal RNA processing protein 1 homolog B, transcript variant X2"; exon_number "12"; model_evidence "Supporting evidence includes similarity to: 100% coverage of the annotated genomic feature by RNAseq alignments, including 26 samples with support for all annotated introns";
NC_043014.1	Gnomon	exon	27596911	27598130	.	+	.	gene_id "LOC115221441"; db_xref "GeneID:115221441"; gbkey "mRNA"; gene "LOC115221441"; ID ""; gene_name "LOC115221441"; transcript_id "XM_036510824.1"; product "ribosomal RNA processing protein 1 homolog B, transcript variant X2"; exon_number "13"; model_evidence "Supporting evidence includes similarity to: 100% coverage of the annotated genomic feature by RNAseq alignments, including 26 samples with support for all annotated introns";
NC_043014.1	Gnomon	start_codon	27570684	27570686	.	+	0	gene_id "LOC115221441"; db_xref "GeneID:115221441"; gbkey "CDS"; gene "LOC115221441"; ID ""; gene_name "LOC115221441"; transcript_id "XM_036510824.1"; product "ribosomal RNA processing protein 1 homolog isoform X2"; protein_id "XP_036366717.1"; exon_number "1";
NC_043014.1	Gnomon	stop_codon	27597063	27597065	.	+	0	gene_id "LOC115221441"; db_xref "GeneID:115221441"; gbkey "CDS"; gene "LOC115221441"; ID ""; gene_name "LOC115221441"; transcript_id "XM_036510824.1"; product "ribosomal RNA processing protein 1 homolog isoform X2"; protein_id "XP_036366717.1"; exon_number "13";
NC_043014.1	Gnomon	transcript	27570669	27598130	.	+	.	gene_id "LOC115221441"; ID "XM_036510825.1"; gene_name "LOC115221441"; transcript_id "XM_036510825.1";
NC_043014.1	Gnomon	CDS	27570684	27570894	.	+	0	gene_id "LOC115221441"; db_xref "GeneID:115221441"; gbkey "CDS"; gene "LOC115221441"; ID ""; gene_name "LOC115221441"; transcript_id "XM_036510825.1"; product "midasin isoform X3"; protein_id "XP_036366718.1"; exon_number "1";
NC_043014.1	Gnomon	CDS	27574021	27574103	.	+	2	gene_id "LOC115221441"; db_xref "GeneID:115221441"; gbkey "CDS"; gene "LOC115221441"; ID ""; gene_name "LOC115221441"; transcript_id "XM_036510825.1"; product "midasin isoform X3"; protein_id "XP_036366718.1"; exon_number "2";
NC_043014.1	Gnomon	CDS	27575014	27575157	.	+	0	gene_id "LOC115221441"; db_xref "GeneID:115221441"; gbkey "CDS"; gene "LOC115221441"; ID ""; gene_name "LOC115221441"; transcript_id "XM_036510825.1"; product "midasin isoform X3"; protein_id "XP_036366718.1"; exon_number "3";
NC_043014.1	Gnomon	CDS	27577347	27577541	.	+	0	gene_id "LOC115221441"; db_xref "GeneID:115221441"; gbkey "CDS"; gene "LOC115221441"; ID ""; gene_name "LOC115221441"; transcript_id "XM_036510825.1"; product "midasin isoform X3"; protein_id "XP_036366718.1"; exon_number "4";
NC_043014.1	Gnomon	CDS	27579589	27579653	.	+	0	gene_id "LOC115221441"; db_xref "GeneID:115221441"; gbkey "CDS"; gene "LOC115221441"; ID ""; gene_name "LOC115221441"; transcript_id "XM_036510825.1"; product "midasin isoform X3"; protein_id "XP_036366718.1"; exon_number "5";
NC_043014.1	Gnomon	CDS	27583051	27583201	.	+	1	gene_id "LOC115221441"; db_xref "GeneID:115221441"; gbkey "CDS"; gene "LOC115221441"; ID ""; gene_name "LOC115221441"; transcript_id "XM_036510825.1"; product "midasin isoform X3"; protein_id "XP_036366718.1"; exon_number "6";
NC_043014.1	Gnomon	CDS	27584599	27584696	.	+	0	gene_id "LOC115221441"; db_xref "GeneID:115221441"; gbkey "CDS"; gene "LOC115221441"; ID ""; gene_name "LOC115221441"; transcript_id "XM_036510825.1"; product "midasin isoform X3"; protein_id "XP_036366718.1"; exon_number "7";
NC_043014.1	Gnomon	CDS	27586922	27587091	.	+	1	gene_id "LOC115221441"; db_xref "GeneID:115221441"; gbkey "CDS"; gene "LOC115221441"; ID ""; gene_name "LOC115221441"; transcript_id "XM_036510825.1"; product "midasin isoform X3"; protein_id "XP_036366718.1"; exon_number "8";
NC_043014.1	Gnomon	CDS	27587951	27589137	.	+	2	gene_id "LOC115221441"; db_xref "GeneID:115221441"; gbkey "CDS"; gene "LOC115221441"; ID ""; gene_name "LOC115221441"; transcript_id "XM_036510825.1"; product "midasin isoform X3"; protein_id "XP_036366718.1"; exon_number "9";
NC_043014.1	Gnomon	CDS	27590122	27590652	.	+	0	gene_id "LOC115221441"; db_xref "GeneID:115221441"; gbkey "CDS"; gene "LOC115221441"; ID ""; gene_name "LOC115221441"; transcript_id "XM_036510825.1"; product "midasin isoform X3"; protein_id "XP_036366718.1"; exon_number "10";
NC_043014.1	Gnomon	CDS	27596911	27596982	.	+	0	gene_id "LOC115221441"; db_xref "GeneID:115221441"; gbkey "CDS"; gene "LOC115221441"; ID ""; gene_name "LOC115221441"; transcript_id "XM_036510825.1"; product "midasin isoform X3"; protein_id "XP_036366718.1"; exon_number "11";
NC_043014.1	Gnomon	exon	27570669	27570894	.	+	.	gene_id "LOC115221441"; db_xref "GeneID:115221441"; gbkey "mRNA"; gene "LOC115221441"; ID ""; gene_name "LOC115221441"; transcript_id "XM_036510825.1"; product "ribosomal RNA processing protein 1 homolog B, transcript variant X3"; exon_number "1"; model_evidence "Supporting evidence includes similarity to: 100% coverage of the annotated genomic feature by RNAseq alignments, including 39 samples with support for all annotated introns";
NC_043014.1	Gnomon	exon	27574021	27574103	.	+	.	gene_id "LOC115221441"; db_xref "GeneID:115221441"; gbkey "mRNA"; gene "LOC115221441"; ID ""; gene_name "LOC115221441"; transcript_id "XM_036510825.1"; product "ribosomal RNA processing protein 1 homolog B, transcript variant X3"; exon_number "2"; model_evidence "Supporting evidence includes similarity to: 100% coverage of the annotated genomic feature by RNAseq alignments, including 39 samples with support for all annotated introns";
NC_043014.1	Gnomon	exon	27575014	27575157	.	+	.	gene_id "LOC115221441"; db_xref "GeneID:115221441"; gbkey "mRNA"; gene "LOC115221441"; ID ""; gene_name "LOC115221441"; transcript_id "XM_036510825.1"; product "ribosomal RNA processing protein 1 homolog B, transcript variant X3"; exon_number "3"; model_evidence "Supporting evidence includes similarity to: 100% coverage of the annotated genomic feature by RNAseq alignments, including 39 samples with support for all annotated introns";
NC_043014.1	Gnomon	exon	27577347	27577541	.	+	.	gene_id "LOC115221441"; db_xref "GeneID:115221441"; gbkey "mRNA"; gene "LOC115221441"; ID ""; gene_name "LOC115221441"; transcript_id "XM_036510825.1"; product "ribosomal RNA processing protein 1 homolog B, transcript variant X3"; exon_number "4"; model_evidence "Supporting evidence includes similarity to: 100% coverage of the annotated genomic feature by RNAseq alignments, including 39 samples with support for all annotated introns";
NC_043014.1	Gnomon	exon	27579589	27579653	.	+	.	gene_id "LOC115221441"; db_xref "GeneID:115221441"; gbkey "mRNA"; gene "LOC115221441"; ID ""; gene_name "LOC115221441"; transcript_id "XM_036510825.1"; product "ribosomal RNA processing protein 1 homolog B, transcript variant X3"; exon_number "5"; model_evidence "Supporting evidence includes similarity to: 100% coverage of the annotated genomic feature by RNAseq alignments, including 39 samples with support for all annotated introns";
NC_043014.1	Gnomon	exon	27583051	27583201	.	+	.	gene_id "LOC115221441"; db_xref "GeneID:115221441"; gbkey "mRNA"; gene "LOC115221441"; ID ""; gene_name "LOC115221441"; transcript_id "XM_036510825.1"; product "ribosomal RNA processing protein 1 homolog B, transcript variant X3"; exon_number "6"; model_evidence "Supporting evidence includes similarity to: 100% coverage of the annotated genomic feature by RNAseq alignments, including 39 samples with support for all annotated introns";
NC_043014.1	Gnomon	exon	27584599	27584696	.	+	.	gene_id "LOC115221441"; db_xref "GeneID:115221441"; gbkey "mRNA"; gene "LOC115221441"; ID ""; gene_name "LOC115221441"; transcript_id "XM_036510825.1"; product "ribosomal RNA processing protein 1 homolog B, transcript variant X3"; exon_number "7"; model_evidence "Supporting evidence includes similarity to: 100% coverage of the annotated genomic feature by RNAseq alignments, including 39 samples with support for all annotated introns";
NC_043014.1	Gnomon	exon	27586922	27587091	.	+	.	gene_id "LOC115221441"; db_xref "GeneID:115221441"; gbkey "mRNA"; gene "LOC115221441"; ID ""; gene_name "LOC115221441"; transcript_id "XM_036510825.1"; product "ribosomal RNA processing protein 1 homolog B, transcript variant X3"; exon_number "8"; model_evidence "Supporting evidence includes similarity to: 100% coverage of the annotated genomic feature by RNAseq alignments, including 39 samples with support for all annotated introns";
NC_043014.1	Gnomon	exon	27587951	27589137	.	+	.	gene_id "LOC115221441"; db_xref "GeneID:115221441"; gbkey "mRNA"; gene "LOC115221441"; ID ""; gene_name "LOC115221441"; transcript_id "XM_036510825.1"; product "ribosomal RNA processing protein 1 homolog B, transcript variant X3"; exon_number "9"; model_evidence "Supporting evidence includes similarity to: 100% coverage of the annotated genomic feature by RNAseq alignments, including 39 samples with support for all annotated introns";
NC_043014.1	Gnomon	exon	27590122	27590652	.	+	.	gene_id "LOC115221441"; db_xref "GeneID:115221441"; gbkey "mRNA"; gene "LOC115221441"; ID ""; gene_name "LOC115221441"; transcript_id "XM_036510825.1"; product "ribosomal RNA processing protein 1 homolog B, transcript variant X3"; exon_number "10"; model_evidence "Supporting evidence includes similarity to: 100% coverage of the annotated genomic feature by RNAseq alignments, including 39 samples with support for all annotated introns";
NC_043014.1	Gnomon	exon	27596911	27598130	.	+	.	gene_id "LOC115221441"; db_xref "GeneID:115221441"; gbkey "mRNA"; gene "LOC115221441"; ID ""; gene_name "LOC115221441"; transcript_id "XM_036510825.1"; product "ribosomal RNA processing protein 1 homolog B, transcript variant X3"; exon_number "11"; model_evidence "Supporting evidence includes similarity to: 100% coverage of the annotated genomic feature by RNAseq alignments, including 39 samples with support for all annotated introns";
NC_043014.1	Gnomon	start_codon	27570684	27570686	.	+	0	gene_id "LOC115221441"; db_xref "GeneID:115221441"; gbkey "CDS"; gene "LOC115221441"; ID ""; gene_name "LOC115221441"; transcript_id "XM_036510825.1"; product "midasin isoform X3"; protein_id "XP_036366718.1"; exon_number "1";
NC_043014.1	Gnomon	stop_codon	27596983	27596985	.	+	0	gene_id "LOC115221441"; db_xref "GeneID:115221441"; gbkey "CDS"; gene "LOC115221441"; ID ""; gene_name "LOC115221441"; transcript_id "XM_036510825.1"; product "midasin isoform X3"; protein_id "XP_036366718.1"; exon_number "11";
NC_043014.1	Gnomon	transcript	27570669	27598130	.	+	.	gene_id "LOC115221441"; ID "XM_036510826.1"; gene_name "LOC115221441"; transcript_id "XM_036510826.1";
NC_043014.1	Gnomon	CDS	27570684	27570894	.	+	0	gene_id "LOC115221441"; db_xref "GeneID:115221441"; gbkey "CDS"; gene "LOC115221441"; ID ""; gene_name "LOC115221441"; transcript_id "XM_036510826.1"; product "ribosomal RNA processing protein 1 homolog B isoform X4"; protein_id "XP_036366719.1"; exon_number "1";
NC_043014.1	Gnomon	CDS	27574021	27574103	.	+	2	gene_id "LOC115221441"; db_xref "GeneID:115221441"; gbkey "CDS"; gene "LOC115221441"; ID ""; gene_name "LOC115221441"; transcript_id "XM_036510826.1"; product "ribosomal RNA processing protein 1 homolog B isoform X4"; protein_id "XP_036366719.1"; exon_number "2";
NC_043014.1	Gnomon	CDS	27575014	27575157	.	+	0	gene_id "LOC115221441"; db_xref "GeneID:115221441"; gbkey "CDS"; gene "LOC115221441"; ID ""; gene_name "LOC115221441"; transcript_id "XM_036510826.1"; product "ribosomal RNA processing protein 1 homolog B isoform X4"; protein_id "XP_036366719.1"; exon_number "3";
NC_043014.1	Gnomon	CDS	27577347	27577541	.	+	0	gene_id "LOC115221441"; db_xref "GeneID:115221441"; gbkey "CDS"; gene "LOC115221441"; ID ""; gene_name "LOC115221441"; transcript_id "XM_036510826.1"; product "ribosomal RNA processing protein 1 homolog B isoform X4"; protein_id "XP_036366719.1"; exon_number "4";
NC_043014.1	Gnomon	CDS	27579589	27579653	.	+	0	gene_id "LOC115221441"; db_xref "GeneID:115221441"; gbkey "CDS"; gene "LOC115221441"; ID ""; gene_name "LOC115221441"; transcript_id "XM_036510826.1"; product "ribosomal RNA processing protein 1 homolog B isoform X4"; protein_id "XP_036366719.1"; exon_number "5";
NC_043014.1	Gnomon	CDS	27583051	27583201	.	+	1	gene_id "LOC115221441"; db_xref "GeneID:115221441"; gbkey "CDS"; gene "LOC115221441"; ID ""; gene_name "LOC115221441"; transcript_id "XM_036510826.1"; product "ribosomal RNA processing protein 1 homolog B isoform X4"; protein_id "XP_036366719.1"; exon_number "6";
NC_043014.1	Gnomon	CDS	27584599	27584696	.	+	0	gene_id "LOC115221441"; db_xref "GeneID:115221441"; gbkey "CDS"; gene "LOC115221441"; ID ""; gene_name "LOC115221441"; transcript_id "XM_036510826.1"; product "ribosomal RNA processing protein 1 homolog B isoform X4"; protein_id "XP_036366719.1"; exon_number "7";
NC_043014.1	Gnomon	CDS	27586922	27587091	.	+	1	gene_id "LOC115221441"; db_xref "GeneID:115221441"; gbkey "CDS"; gene "LOC115221441"; ID ""; gene_name "LOC115221441"; transcript_id "XM_036510826.1"; product "ribosomal RNA processing protein 1 homolog B isoform X4"; protein_id "XP_036366719.1"; exon_number "8";
NC_043014.1	Gnomon	CDS	27587951	27588056	.	+	2	gene_id "LOC115221441"; db_xref "GeneID:115221441"; gbkey "CDS"; gene "LOC115221441"; ID ""; gene_name "LOC115221441"; transcript_id "XM_036510826.1"; product "ribosomal RNA processing protein 1 homolog B isoform X4"; protein_id "XP_036366719.1"; exon_number "9";
NC_043014.1	Gnomon	CDS	27588582	27589137	.	+	1	gene_id "LOC115221441"; db_xref "GeneID:115221441"; gbkey "CDS"; gene "LOC115221441"; ID ""; gene_name "LOC115221441"; transcript_id "XM_036510826.1"; product "ribosomal RNA processing protein 1 homolog B isoform X4"; protein_id "XP_036366719.1"; exon_number "10";
NC_043014.1	Gnomon	CDS	27590122	27590652	.	+	0	gene_id "LOC115221441"; db_xref "GeneID:115221441"; gbkey "CDS"; gene "LOC115221441"; ID ""; gene_name "LOC115221441"; transcript_id "XM_036510826.1"; product "ribosomal RNA processing protein 1 homolog B isoform X4"; protein_id "XP_036366719.1"; exon_number "11";
NC_043014.1	Gnomon	CDS	27595426	27595510	.	+	0	gene_id "LOC115221441"; db_xref "GeneID:115221441"; gbkey "CDS"; gene "LOC115221441"; ID ""; gene_name "LOC115221441"; transcript_id "XM_036510826.1"; product "ribosomal RNA processing protein 1 homolog B isoform X4"; protein_id "XP_036366719.1"; exon_number "12";
NC_043014.1	Gnomon	CDS	27596911	27597062	.	+	2	gene_id "LOC115221441"; db_xref "GeneID:115221441"; gbkey "CDS"; gene "LOC115221441"; ID ""; gene_name "LOC115221441"; transcript_id "XM_036510826.1"; product "ribosomal RNA processing protein 1 homolog B isoform X4"; protein_id "XP_036366719.1"; exon_number "13";
NC_043014.1	Gnomon	exon	27570669	27570894	.	+	.	gene_id "LOC115221441"; db_xref "GeneID:115221441"; gbkey "mRNA"; gene "LOC115221441"; ID ""; gene_name "LOC115221441"; transcript_id "XM_036510826.1"; product "ribosomal RNA processing protein 1 homolog B, transcript variant X4"; exon_number "1"; model_evidence "Supporting evidence includes similarity to: 100% coverage of the annotated genomic feature by RNAseq alignments, including 24 samples with support for all annotated introns";
NC_043014.1	Gnomon	exon	27574021	27574103	.	+	.	gene_id "LOC115221441"; db_xref "GeneID:115221441"; gbkey "mRNA"; gene "LOC115221441"; ID ""; gene_name "LOC115221441"; transcript_id "XM_036510826.1"; product "ribosomal RNA processing protein 1 homolog B, transcript variant X4"; exon_number "2"; model_evidence "Supporting evidence includes similarity to: 100% coverage of the annotated genomic feature by RNAseq alignments, including 24 samples with support for all annotated introns";
NC_043014.1	Gnomon	exon	27575014	27575157	.	+	.	gene_id "LOC115221441"; db_xref "GeneID:115221441"; gbkey "mRNA"; gene "LOC115221441"; ID ""; gene_name "LOC115221441"; transcript_id "XM_036510826.1"; product "ribosomal RNA processing protein 1 homolog B, transcript variant X4"; exon_number "3"; model_evidence "Supporting evidence includes similarity to: 100% coverage of the annotated genomic feature by RNAseq alignments, including 24 samples with support for all annotated introns";
NC_043014.1	Gnomon	exon	27577347	27577541	.	+	.	gene_id "LOC115221441"; db_xref "GeneID:115221441"; gbkey "mRNA"; gene "LOC115221441"; ID ""; gene_name "LOC115221441"; transcript_id "XM_036510826.1"; product "ribosomal RNA processing protein 1 homolog B, transcript variant X4"; exon_number "4"; model_evidence "Supporting evidence includes similarity to: 100% coverage of the annotated genomic feature by RNAseq alignments, including 24 samples with support for all annotated introns";
NC_043014.1	Gnomon	exon	27579589	27579653	.	+	.	gene_id "LOC115221441"; db_xref "GeneID:115221441"; gbkey "mRNA"; gene "LOC115221441"; ID ""; gene_name "LOC115221441"; transcript_id "XM_036510826.1"; product "ribosomal RNA processing protein 1 homolog B, transcript variant X4"; exon_number "5"; model_evidence "Supporting evidence includes similarity to: 100% coverage of the annotated genomic feature by RNAseq alignments, including 24 samples with support for all annotated introns";
NC_043014.1	Gnomon	exon	27583051	27583201	.	+	.	gene_id "LOC115221441"; db_xref "GeneID:115221441"; gbkey "mRNA"; gene "LOC115221441"; ID ""; gene_name "LOC115221441"; transcript_id "XM_036510826.1"; product "ribosomal RNA processing protein 1 homolog B, transcript variant X4"; exon_number "6"; model_evidence "Supporting evidence includes similarity to: 100% coverage of the annotated genomic feature by RNAseq alignments, including 24 samples with support for all annotated introns";
NC_043014.1	Gnomon	exon	27584599	27584696	.	+	.	gene_id "LOC115221441"; db_xref "GeneID:115221441"; gbkey "mRNA"; gene "LOC115221441"; ID ""; gene_name "LOC115221441"; transcript_id "XM_036510826.1"; product "ribosomal RNA processing protein 1 homolog B, transcript variant X4"; exon_number "7"; model_evidence "Supporting evidence includes similarity to: 100% coverage of the annotated genomic feature by RNAseq alignments, including 24 samples with support for all annotated introns";
NC_043014.1	Gnomon	exon	27586922	27587091	.	+	.	gene_id "LOC115221441"; db_xref "GeneID:115221441"; gbkey "mRNA"; gene "LOC115221441"; ID ""; gene_name "LOC115221441"; transcript_id "XM_036510826.1"; product "ribosomal RNA processing protein 1 homolog B, transcript variant X4"; exon_number "8"; model_evidence "Supporting evidence includes similarity to: 100% coverage of the annotated genomic feature by RNAseq alignments, including 24 samples with support for all annotated introns";
NC_043014.1	Gnomon	exon	27587951	27588056	.	+	.	gene_id "LOC115221441"; db_xref "GeneID:115221441"; gbkey "mRNA"; gene "LOC115221441"; ID ""; gene_name "LOC115221441"; transcript_id "XM_036510826.1"; product "ribosomal RNA processing protein 1 homolog B, transcript variant X4"; exon_number "9"; model_evidence "Supporting evidence includes similarity to: 100% coverage of the annotated genomic feature by RNAseq alignments, including 24 samples with support for all annotated introns";
NC_043014.1	Gnomon	exon	27588582	27589137	.	+	.	gene_id "LOC115221441"; db_xref "GeneID:115221441"; gbkey "mRNA"; gene "LOC115221441"; ID ""; gene_name "LOC115221441"; transcript_id "XM_036510826.1"; product "ribosomal RNA processing protein 1 homolog B, transcript variant X4"; exon_number "10"; model_evidence "Supporting evidence includes similarity to: 100% coverage of the annotated genomic feature by RNAseq alignments, including 24 samples with support for all annotated introns";
NC_043014.1	Gnomon	exon	27590122	27590652	.	+	.	gene_id "LOC115221441"; db_xref "GeneID:115221441"; gbkey "mRNA"; gene "LOC115221441"; ID ""; gene_name "LOC115221441"; transcript_id "XM_036510826.1"; product "ribosomal RNA processing protein 1 homolog B, transcript variant X4"; exon_number "11"; model_evidence "Supporting evidence includes similarity to: 100% coverage of the annotated genomic feature by RNAseq alignments, including 24 samples with support for all annotated introns";
NC_043014.1	Gnomon	exon	27595426	27595510	.	+	.	gene_id "LOC115221441"; db_xref "GeneID:115221441"; gbkey "mRNA"; gene "LOC115221441"; ID ""; gene_name "LOC115221441"; transcript_id "XM_036510826.1"; product "ribosomal RNA processing protein 1 homolog B, transcript variant X4"; exon_number "12"; model_evidence "Supporting evidence includes similarity to: 100% coverage of the annotated genomic feature by RNAseq alignments, including 24 samples with support for all annotated introns";
NC_043014.1	Gnomon	exon	27596911	27598130	.	+	.	gene_id "LOC115221441"; db_xref "GeneID:115221441"; gbkey "mRNA"; gene "LOC115221441"; ID ""; gene_name "LOC115221441"; transcript_id "XM_036510826.1"; product "ribosomal RNA processing protein 1 homolog B, transcript variant X4"; exon_number "13"; model_evidence "Supporting evidence includes similarity to: 100% coverage of the annotated genomic feature by RNAseq alignments, including 24 samples with support for all annotated introns";
NC_043014.1	Gnomon	start_codon	27570684	27570686	.	+	0	gene_id "LOC115221441"; db_xref "GeneID:115221441"; gbkey "CDS"; gene "LOC115221441"; ID ""; gene_name "LOC115221441"; transcript_id "XM_036510826.1"; product "ribosomal RNA processing protein 1 homolog B isoform X4"; protein_id "XP_036366719.1"; exon_number "1";
NC_043014.1	Gnomon	stop_codon	27597063	27597065	.	+	0	gene_id "LOC115221441"; db_xref "GeneID:115221441"; gbkey "CDS"; gene "LOC115221441"; ID ""; gene_name "LOC115221441"; transcript_id "XM_036510826.1"; product "ribosomal RNA processing protein 1 homolog B isoform X4"; protein_id "XP_036366719.1"; exon_number "13";
NC_043014.1	Gnomon	gene	33431512	33554470	.	-	.	gene_id "LOC115221443"; db_xref "GeneID:115221443"; gbkey "Gene"; gene "LOC115221443"; gene_biotype "protein_coding"; ID ""; gene_name "LOC115221443";
NC_043014.1	Gnomon~FLAMseq	transcript	33431512	33554439	.	-	.	gene_id "LOC115221443"; ID "XM_029791625.2"; gene_name "LOC115221443"; transcript_id "FLAMseq_ext~XM_029791625.2"; three_prime_ext "4174";
NC_043014.1	Gnomon~FLAMseq	exon	33435686	33435845	.	-	.	gene_id "LOC115221443"; db_xref "GeneID:115221443"; gbkey "mRNA"; gene "LOC115221443"; ID ""; gene_name "LOC115221443"; transcript_id "FLAMseq_ext~XM_029791625.2"; product "maestro heat-like repeat-containing protein family member 1, transcript variant X1"; exon_number "42"; model_evidence "Supporting evidence includes similarity to: 4 Proteins, and 100% coverage of the annotated genomic feature by RNAseq alignments, including 26 samples with support for all annotated introns";
NC_043014.1	Gnomon~FLAMseq	exon	33444187	33444201	.	-	.	gene_id "LOC115221443"; db_xref "GeneID:115221443"; gbkey "mRNA"; gene "LOC115221443"; ID ""; gene_name "LOC115221443"; transcript_id "FLAMseq_ext~XM_029791625.2"; product "maestro heat-like repeat-containing protein family member 1, transcript variant X1"; exon_number "41"; model_evidence "Supporting evidence includes similarity to: 4 Proteins, and 100% coverage of the annotated genomic feature by RNAseq alignments, including 26 samples with support for all annotated introns";
NC_043014.1	Gnomon~FLAMseq	exon	33448688	33448753	.	-	.	gene_id "LOC115221443"; db_xref "GeneID:115221443"; gbkey "mRNA"; gene "LOC115221443"; ID ""; gene_name "LOC115221443"; transcript_id "FLAMseq_ext~XM_029791625.2"; product "maestro heat-like repeat-containing protein family member 1, transcript variant X1"; exon_number "40"; model_evidence "Supporting evidence includes similarity to: 4 Proteins, and 100% coverage of the annotated genomic feature by RNAseq alignments, including 26 samples with support for all annotated introns";
NC_043014.1	Gnomon~FLAMseq	exon	33450385	33450487	.	-	.	gene_id "LOC115221443"; db_xref "GeneID:115221443"; gbkey "mRNA"; gene "LOC115221443"; ID ""; gene_name "LOC115221443"; transcript_id "FLAMseq_ext~XM_029791625.2"; product "maestro heat-like repeat-containing protein family member 1, transcript variant X1"; exon_number "39"; model_evidence "Supporting evidence includes similarity to: 4 Proteins, and 100% coverage of the annotated genomic feature by RNAseq alignments, including 26 samples with support for all annotated introns";
NC_043014.1	Gnomon~FLAMseq	exon	33453895	33454029	.	-	.	gene_id "LOC115221443"; db_xref "GeneID:115221443"; gbkey "mRNA"; gene "LOC115221443"; ID ""; gene_name "LOC115221443"; transcript_id "FLAMseq_ext~XM_029791625.2"; product "maestro heat-like repeat-containing protein family member 1, transcript variant X1"; exon_number "38"; model_evidence "Supporting evidence includes similarity to: 4 Proteins, and 100% coverage of the annotated genomic feature by RNAseq alignments, including 26 samples with support for all annotated introns";
NC_043014.1	Gnomon~FLAMseq	exon	33457760	33457915	.	-	.	gene_id "LOC115221443"; db_xref "GeneID:115221443"; gbkey "mRNA"; gene "LOC115221443"; ID ""; gene_name "LOC115221443"; transcript_id "FLAMseq_ext~XM_029791625.2"; product "maestro heat-like repeat-containing protein family member 1, transcript variant X1"; exon_number "37"; model_evidence "Supporting evidence includes similarity to: 4 Proteins, and 100% coverage of the annotated genomic feature by RNAseq alignments, including 26 samples with support for all annotated introns";
NC_043014.1	Gnomon~FLAMseq	exon	33460774	33460962	.	-	.	gene_id "LOC115221443"; db_xref "GeneID:115221443"; gbkey "mRNA"; gene "LOC115221443"; ID ""; gene_name "LOC115221443"; transcript_id "FLAMseq_ext~XM_029791625.2"; product "maestro heat-like repeat-containing protein family member 1, transcript variant X1"; exon_number "36"; model_evidence "Supporting evidence includes similarity to: 4 Proteins, and 100% coverage of the annotated genomic feature by RNAseq alignments, including 26 samples with support for all annotated introns";
NC_043014.1	Gnomon~FLAMseq	exon	33463926	33464072	.	-	.	gene_id "LOC115221443"; db_xref "GeneID:115221443"; gbkey "mRNA"; gene "LOC115221443"; ID ""; gene_name "LOC115221443"; transcript_id "FLAMseq_ext~XM_029791625.2"; product "maestro heat-like repeat-containing protein family member 1, transcript variant X1"; exon_number "35"; model_evidence "Supporting evidence includes similarity to: 4 Proteins, and 100% coverage of the annotated genomic feature by RNAseq alignments, including 26 samples with support for all annotated introns";
NC_043014.1	Gnomon~FLAMseq	exon	33467532	33467646	.	-	.	gene_id "LOC115221443"; db_xref "GeneID:115221443"; gbkey "mRNA"; gene "LOC115221443"; ID ""; gene_name "LOC115221443"; transcript_id "FLAMseq_ext~XM_029791625.2"; product "maestro heat-like repeat-containing protein family member 1, transcript variant X1"; exon_number "34"; model_evidence "Supporting evidence includes similarity to: 4 Proteins, and 100% coverage of the annotated genomic feature by RNAseq alignments, including 26 samples with support for all annotated introns";
NC_043014.1	Gnomon~FLAMseq	exon	33472823	33472960	.	-	.	gene_id "LOC115221443"; db_xref "GeneID:115221443"; gbkey "mRNA"; gene "LOC115221443"; ID ""; gene_name "LOC115221443"; transcript_id "FLAMseq_ext~XM_029791625.2"; product "maestro heat-like repeat-containing protein family member 1, transcript variant X1"; exon_number "33"; model_evidence "Supporting evidence includes similarity to: 4 Proteins, and 100% coverage of the annotated genomic feature by RNAseq alignments, including 26 samples with support for all annotated introns";
NC_043014.1	Gnomon~FLAMseq	exon	33474698	33474759	.	-	.	gene_id "LOC115221443"; db_xref "GeneID:115221443"; gbkey "mRNA"; gene "LOC115221443"; ID ""; gene_name "LOC115221443"; transcript_id "FLAMseq_ext~XM_029791625.2"; product "maestro heat-like repeat-containing protein family member 1, transcript variant X1"; exon_number "32"; model_evidence "Supporting evidence includes similarity to: 4 Proteins, and 100% coverage of the annotated genomic feature by RNAseq alignments, including 26 samples with support for all annotated introns";
NC_043014.1	Gnomon~FLAMseq	exon	33476359	33476496	.	-	.	gene_id "LOC115221443"; db_xref "GeneID:115221443"; gbkey "mRNA"; gene "LOC115221443"; ID ""; gene_name "LOC115221443"; transcript_id "FLAMseq_ext~XM_029791625.2"; product "maestro heat-like repeat-containing protein family member 1, transcript variant X1"; exon_number "31"; model_evidence "Supporting evidence includes similarity to: 4 Proteins, and 100% coverage of the annotated genomic feature by RNAseq alignments, including 26 samples with support for all annotated introns";
NC_043014.1	Gnomon~FLAMseq	exon	33477404	33477560	.	-	.	gene_id "LOC115221443"; db_xref "GeneID:115221443"; gbkey "mRNA"; gene "LOC115221443"; ID ""; gene_name "LOC115221443"; transcript_id "FLAMseq_ext~XM_029791625.2"; product "maestro heat-like repeat-containing protein family member 1, transcript variant X1"; exon_number "30"; model_evidence "Supporting evidence includes similarity to: 4 Proteins, and 100% coverage of the annotated genomic feature by RNAseq alignments, including 26 samples with support for all annotated introns";
NC_043014.1	Gnomon~FLAMseq	exon	33479134	33479288	.	-	.	gene_id "LOC115221443"; db_xref "GeneID:115221443"; gbkey "mRNA"; gene "LOC115221443"; ID ""; gene_name "LOC115221443"; transcript_id "FLAMseq_ext~XM_029791625.2"; product "maestro heat-like repeat-containing protein family member 1, transcript variant X1"; exon_number "29"; model_evidence "Supporting evidence includes similarity to: 4 Proteins, and 100% coverage of the annotated genomic feature by RNAseq alignments, including 26 samples with support for all annotated introns";
NC_043014.1	Gnomon~FLAMseq	exon	33480862	33481014	.	-	.	gene_id "LOC115221443"; db_xref "GeneID:115221443"; gbkey "mRNA"; gene "LOC115221443"; ID ""; gene_name "LOC115221443"; transcript_id "FLAMseq_ext~XM_029791625.2"; product "maestro heat-like repeat-containing protein family member 1, transcript variant X1"; exon_number "28"; model_evidence "Supporting evidence includes similarity to: 4 Proteins, and 100% coverage of the annotated genomic feature by RNAseq alignments, including 26 samples with support for all annotated introns";
NC_043014.1	Gnomon~FLAMseq	exon	33482951	33483060	.	-	.	gene_id "LOC115221443"; db_xref "GeneID:115221443"; gbkey "mRNA"; gene "LOC115221443"; ID ""; gene_name "LOC115221443"; transcript_id "FLAMseq_ext~XM_029791625.2"; product "maestro heat-like repeat-containing protein family member 1, transcript variant X1"; exon_number "27"; model_evidence "Supporting evidence includes similarity to: 4 Proteins, and 100% coverage of the annotated genomic feature by RNAseq alignments, including 26 samples with support for all annotated introns";
NC_043014.1	Gnomon~FLAMseq	exon	33485399	33485528	.	-	.	gene_id "LOC115221443"; db_xref "GeneID:115221443"; gbkey "mRNA"; gene "LOC115221443"; ID ""; gene_name "LOC115221443"; transcript_id "FLAMseq_ext~XM_029791625.2"; product "maestro heat-like repeat-containing protein family member 1, transcript variant X1"; exon_number "26"; model_evidence "Supporting evidence includes similarity to: 4 Proteins, and 100% coverage of the annotated genomic feature by RNAseq alignments, including 26 samples with support for all annotated introns";
NC_043014.1	Gnomon~FLAMseq	exon	33487484	33487594	.	-	.	gene_id "LOC115221443"; db_xref "GeneID:115221443"; gbkey "mRNA"; gene "LOC115221443"; ID ""; gene_name "LOC115221443"; transcript_id "FLAMseq_ext~XM_029791625.2"; product "maestro heat-like repeat-containing protein family member 1, transcript variant X1"; exon_number "25"; model_evidence "Supporting evidence includes similarity to: 4 Proteins, and 100% coverage of the annotated genomic feature by RNAseq alignments, including 26 samples with support for all annotated introns";
NC_043014.1	Gnomon~FLAMseq	exon	33488787	33489024	.	-	.	gene_id "LOC115221443"; db_xref "GeneID:115221443"; gbkey "mRNA"; gene "LOC115221443"; ID ""; gene_name "LOC115221443"; transcript_id "FLAMseq_ext~XM_029791625.2"; product "maestro heat-like repeat-containing protein family member 1, transcript variant X1"; exon_number "24"; model_evidence "Supporting evidence includes similarity to: 4 Proteins, and 100% coverage of the annotated genomic feature by RNAseq alignments, including 26 samples with support for all annotated introns";
NC_043014.1	Gnomon~FLAMseq	exon	33491734	33491813	.	-	.	gene_id "LOC115221443"; db_xref "GeneID:115221443"; gbkey "mRNA"; gene "LOC115221443"; ID ""; gene_name "LOC115221443"; transcript_id "FLAMseq_ext~XM_029791625.2"; product "maestro heat-like repeat-containing protein family member 1, transcript variant X1"; exon_number "23"; model_evidence "Supporting evidence includes similarity to: 4 Proteins, and 100% coverage of the annotated genomic feature by RNAseq alignments, including 26 samples with support for all annotated introns";
NC_043014.1	Gnomon~FLAMseq	exon	33493111	33493233	.	-	.	gene_id "LOC115221443"; db_xref "GeneID:115221443"; gbkey "mRNA"; gene "LOC115221443"; ID ""; gene_name "LOC115221443"; transcript_id "FLAMseq_ext~XM_029791625.2"; product "maestro heat-like repeat-containing protein family member 1, transcript variant X1"; exon_number "22"; model_evidence "Supporting evidence includes similarity to: 4 Proteins, and 100% coverage of the annotated genomic feature by RNAseq alignments, including 26 samples with support for all annotated introns";
NC_043014.1	Gnomon~FLAMseq	exon	33494156	33494305	.	-	.	gene_id "LOC115221443"; db_xref "GeneID:115221443"; gbkey "mRNA"; gene "LOC115221443"; ID ""; gene_name "LOC115221443"; transcript_id "FLAMseq_ext~XM_029791625.2"; product "maestro heat-like repeat-containing protein family member 1, transcript variant X1"; exon_number "21"; model_evidence "Supporting evidence includes similarity to: 4 Proteins, and 100% coverage of the annotated genomic feature by RNAseq alignments, including 26 samples with support for all annotated introns";
NC_043014.1	Gnomon~FLAMseq	exon	33495198	33495320	.	-	.	gene_id "LOC115221443"; db_xref "GeneID:115221443"; gbkey "mRNA"; gene "LOC115221443"; ID ""; gene_name "LOC115221443"; transcript_id "FLAMseq_ext~XM_029791625.2"; product "maestro heat-like repeat-containing protein family member 1, transcript variant X1"; exon_number "20"; model_evidence "Supporting evidence includes similarity to: 4 Proteins, and 100% coverage of the annotated genomic feature by RNAseq alignments, including 26 samples with support for all annotated introns";
NC_043014.1	Gnomon~FLAMseq	exon	33498382	33498501	.	-	.	gene_id "LOC115221443"; db_xref "GeneID:115221443"; gbkey "mRNA"; gene "LOC115221443"; ID ""; gene_name "LOC115221443"; transcript_id "FLAMseq_ext~XM_029791625.2"; product "maestro heat-like repeat-containing protein family member 1, transcript variant X1"; exon_number "19"; model_evidence "Supporting evidence includes similarity to: 4 Proteins, and 100% coverage of the annotated genomic feature by RNAseq alignments, including 26 samples with support for all annotated introns";
NC_043014.1	Gnomon~FLAMseq	exon	33500052	33500159	.	-	.	gene_id "LOC115221443"; db_xref "GeneID:115221443"; gbkey "mRNA"; gene "LOC115221443"; ID ""; gene_name "LOC115221443"; transcript_id "FLAMseq_ext~XM_029791625.2"; product "maestro heat-like repeat-containing protein family member 1, transcript variant X1"; exon_number "18"; model_evidence "Supporting evidence includes similarity to: 4 Proteins, and 100% coverage of the annotated genomic feature by RNAseq alignments, including 26 samples with support for all annotated introns";
NC_043014.1	Gnomon~FLAMseq	exon	33502487	33502545	.	-	.	gene_id "LOC115221443"; db_xref "GeneID:115221443"; gbkey "mRNA"; gene "LOC115221443"; ID ""; gene_name "LOC115221443"; transcript_id "FLAMseq_ext~XM_029791625.2"; product "maestro heat-like repeat-containing protein family member 1, transcript variant X1"; exon_number "17"; model_evidence "Supporting evidence includes similarity to: 4 Proteins, and 100% coverage of the annotated genomic feature by RNAseq alignments, including 26 samples with support for all annotated introns";
NC_043014.1	Gnomon~FLAMseq	exon	33504397	33504538	.	-	.	gene_id "LOC115221443"; db_xref "GeneID:115221443"; gbkey "mRNA"; gene "LOC115221443"; ID ""; gene_name "LOC115221443"; transcript_id "FLAMseq_ext~XM_029791625.2"; product "maestro heat-like repeat-containing protein family member 1, transcript variant X1"; exon_number "16"; model_evidence "Supporting evidence includes similarity to: 4 Proteins, and 100% coverage of the annotated genomic feature by RNAseq alignments, including 26 samples with support for all annotated introns";
NC_043014.1	Gnomon~FLAMseq	exon	33506140	33506180	.	-	.	gene_id "LOC115221443"; db_xref "GeneID:115221443"; gbkey "mRNA"; gene "LOC115221443"; ID ""; gene_name "LOC115221443"; transcript_id "FLAMseq_ext~XM_029791625.2"; product "maestro heat-like repeat-containing protein family member 1, transcript variant X1"; exon_number "15"; model_evidence "Supporting evidence includes similarity to: 4 Proteins, and 100% coverage of the annotated genomic feature by RNAseq alignments, including 26 samples with support for all annotated introns";
NC_043014.1	Gnomon~FLAMseq	exon	33509169	33509313	.	-	.	gene_id "LOC115221443"; db_xref "GeneID:115221443"; gbkey "mRNA"; gene "LOC115221443"; ID ""; gene_name "LOC115221443"; transcript_id "FLAMseq_ext~XM_029791625.2"; product "maestro heat-like repeat-containing protein family member 1, transcript variant X1"; exon_number "14"; model_evidence "Supporting evidence includes similarity to: 4 Proteins, and 100% coverage of the annotated genomic feature by RNAseq alignments, including 26 samples with support for all annotated introns";
NC_043014.1	Gnomon~FLAMseq	exon	33509883	33509987	.	-	.	gene_id "LOC115221443"; db_xref "GeneID:115221443"; gbkey "mRNA"; gene "LOC115221443"; ID ""; gene_name "LOC115221443"; transcript_id "FLAMseq_ext~XM_029791625.2"; product "maestro heat-like repeat-containing protein family member 1, transcript variant X1"; exon_number "13"; model_evidence "Supporting evidence includes similarity to: 4 Proteins, and 100% coverage of the annotated genomic feature by RNAseq alignments, including 26 samples with support for all annotated introns";
NC_043014.1	Gnomon~FLAMseq	exon	33510723	33510851	.	-	.	gene_id "LOC115221443"; db_xref "GeneID:115221443"; gbkey "mRNA"; gene "LOC115221443"; ID ""; gene_name "LOC115221443"; transcript_id "FLAMseq_ext~XM_029791625.2"; product "maestro heat-like repeat-containing protein family member 1, transcript variant X1"; exon_number "12"; model_evidence "Supporting evidence includes similarity to: 4 Proteins, and 100% coverage of the annotated genomic feature by RNAseq alignments, including 26 samples with support for all annotated introns";
NC_043014.1	Gnomon~FLAMseq	exon	33512887	33512960	.	-	.	gene_id "LOC115221443"; db_xref "GeneID:115221443"; gbkey "mRNA"; gene "LOC115221443"; ID ""; gene_name "LOC115221443"; transcript_id "FLAMseq_ext~XM_029791625.2"; product "maestro heat-like repeat-containing protein family member 1, transcript variant X1"; exon_number "11"; model_evidence "Supporting evidence includes similarity to: 4 Proteins, and 100% coverage of the annotated genomic feature by RNAseq alignments, including 26 samples with support for all annotated introns";
NC_043014.1	Gnomon~FLAMseq	exon	33514097	33514210	.	-	.	gene_id "LOC115221443"; db_xref "GeneID:115221443"; gbkey "mRNA"; gene "LOC115221443"; ID ""; gene_name "LOC115221443"; transcript_id "FLAMseq_ext~XM_029791625.2"; product "maestro heat-like repeat-containing protein family member 1, transcript variant X1"; exon_number "10"; model_evidence "Supporting evidence includes similarity to: 4 Proteins, and 100% coverage of the annotated genomic feature by RNAseq alignments, including 26 samples with support for all annotated introns";
NC_043014.1	Gnomon~FLAMseq	exon	33517742	33517820	.	-	.	gene_id "LOC115221443"; db_xref "GeneID:115221443"; gbkey "mRNA"; gene "LOC115221443"; ID ""; gene_name "LOC115221443"; transcript_id "FLAMseq_ext~XM_029791625.2"; product "maestro heat-like repeat-containing protein family member 1, transcript variant X1"; exon_number "9"; model_evidence "Supporting evidence includes similarity to: 4 Proteins, and 100% coverage of the annotated genomic feature by RNAseq alignments, including 26 samples with support for all annotated introns";
NC_043014.1	Gnomon~FLAMseq	exon	33520339	33520431	.	-	.	gene_id "LOC115221443"; db_xref "GeneID:115221443"; gbkey "mRNA"; gene "LOC115221443"; ID ""; gene_name "LOC115221443"; transcript_id "FLAMseq_ext~XM_029791625.2"; product "maestro heat-like repeat-containing protein family member 1, transcript variant X1"; exon_number "8"; model_evidence "Supporting evidence includes similarity to: 4 Proteins, and 100% coverage of the annotated genomic feature by RNAseq alignments, including 26 samples with support for all annotated introns";
NC_043014.1	Gnomon~FLAMseq	exon	33521413	33521553	.	-	.	gene_id "LOC115221443"; db_xref "GeneID:115221443"; gbkey "mRNA"; gene "LOC115221443"; ID ""; gene_name "LOC115221443"; transcript_id "FLAMseq_ext~XM_029791625.2"; product "maestro heat-like repeat-containing protein family member 1, transcript variant X1"; exon_number "7"; model_evidence "Supporting evidence includes similarity to: 4 Proteins, and 100% coverage of the annotated genomic feature by RNAseq alignments, including 26 samples with support for all annotated introns";
NC_043014.1	Gnomon~FLAMseq	exon	33522925	33523076	.	-	.	gene_id "LOC115221443"; db_xref "GeneID:115221443"; gbkey "mRNA"; gene "LOC115221443"; ID ""; gene_name "LOC115221443"; transcript_id "FLAMseq_ext~XM_029791625.2"; product "maestro heat-like repeat-containing protein family member 1, transcript variant X1"; exon_number "6"; model_evidence "Supporting evidence includes similarity to: 4 Proteins, and 100% coverage of the annotated genomic feature by RNAseq alignments, including 26 samples with support for all annotated introns";
NC_043014.1	Gnomon~FLAMseq	exon	33525511	33525609	.	-	.	gene_id "LOC115221443"; db_xref "GeneID:115221443"; gbkey "mRNA"; gene "LOC115221443"; ID ""; gene_name "LOC115221443"; transcript_id "FLAMseq_ext~XM_029791625.2"; product "maestro heat-like repeat-containing protein family member 1, transcript variant X1"; exon_number "5"; model_evidence "Supporting evidence includes similarity to: 4 Proteins, and 100% coverage of the annotated genomic feature by RNAseq alignments, including 26 samples with support for all annotated introns";
NC_043014.1	Gnomon~FLAMseq	exon	33534858	33535020	.	-	.	gene_id "LOC115221443"; db_xref "GeneID:115221443"; gbkey "mRNA"; gene "LOC115221443"; ID ""; gene_name "LOC115221443"; transcript_id "FLAMseq_ext~XM_029791625.2"; product "maestro heat-like repeat-containing protein family member 1, transcript variant X1"; exon_number "4"; model_evidence "Supporting evidence includes similarity to: 4 Proteins, and 100% coverage of the annotated genomic feature by RNAseq alignments, including 26 samples with support for all annotated introns";
NC_043014.1	Gnomon~FLAMseq	exon	33538673	33538804	.	-	.	gene_id "LOC115221443"; db_xref "GeneID:115221443"; gbkey "mRNA"; gene "LOC115221443"; ID ""; gene_name "LOC115221443"; transcript_id "FLAMseq_ext~XM_029791625.2"; product "maestro heat-like repeat-containing protein family member 1, transcript variant X1"; exon_number "3"; model_evidence "Supporting evidence includes similarity to: 4 Proteins, and 100% coverage of the annotated genomic feature by RNAseq alignments, including 26 samples with support for all annotated introns";
NC_043014.1	Gnomon~FLAMseq	exon	33542297	33542442	.	-	.	gene_id "LOC115221443"; db_xref "GeneID:115221443"; gbkey "mRNA"; gene "LOC115221443"; ID ""; gene_name "LOC115221443"; transcript_id "FLAMseq_ext~XM_029791625.2"; product "maestro heat-like repeat-containing protein family member 1, transcript variant X1"; exon_number "2"; model_evidence "Supporting evidence includes similarity to: 4 Proteins, and 100% coverage of the annotated genomic feature by RNAseq alignments, including 26 samples with support for all annotated introns";
NC_043014.1	Gnomon~FLAMseq	exon	33554169	33554439	.	-	.	gene_id "LOC115221443"; db_xref "GeneID:115221443"; gbkey "mRNA"; gene "LOC115221443"; ID ""; gene_name "LOC115221443"; transcript_id "FLAMseq_ext~XM_029791625.2"; product "maestro heat-like repeat-containing protein family member 1, transcript variant X1"; exon_number "1"; model_evidence "Supporting evidence includes similarity to: 4 Proteins, and 100% coverage of the annotated genomic feature by RNAseq alignments, including 26 samples with support for all annotated introns";
NC_043014.1	Gnomon~FLAMseq	exon	33431512	33435845	.	-	.	gene_id "LOC115221443"; db_xref "GeneID:115221443"; gbkey "mRNA"; gene "LOC115221443"; ID ""; gene_name "LOC115221443"; transcript_id "FLAMseq_ext~XM_029791625.2"; product "maestro heat-like repeat-containing protein family member 1"; exon_number "42"; model_evidence "Supporting evidence includes similarity to: 4 Proteins, and 100% coverage of the annotated genomic feature by RNAseq alignments"; three_prime_ext "4174";
NC_043014.1	PBRI	transcript	33491734	33554470	.	-	.	gene_id "LOC115221443"; ID ""; gene_name "LOC115221443"; transcript_id "G48417.13"; uniq_trans_id "G48417.13";
NC_043014.1	PBRI	exon	33491734	33491813	.	-	.	gene_id "LOC115221443"; ID ""; gene_name "LOC115221443"; transcript_id "G48417.13"; exon_number "23"; uniq_trans_id "G48417.13";
NC_043014.1	PBRI	exon	33493111	33493233	.	-	.	gene_id "LOC115221443"; ID ""; gene_name "LOC115221443"; transcript_id "G48417.13"; exon_number "22"; uniq_trans_id "G48417.13";
NC_043014.1	PBRI	exon	33494156	33494305	.	-	.	gene_id "LOC115221443"; ID ""; gene_name "LOC115221443"; transcript_id "G48417.13"; exon_number "21"; uniq_trans_id "G48417.13";
NC_043014.1	PBRI	exon	33495198	33495320	.	-	.	gene_id "LOC115221443"; ID ""; gene_name "LOC115221443"; transcript_id "G48417.13"; exon_number "20"; uniq_trans_id "G48417.13";
NC_043014.1	PBRI	exon	33498382	33498501	.	-	.	gene_id "LOC115221443"; ID ""; gene_name "LOC115221443"; transcript_id "G48417.13"; exon_number "19"; uniq_trans_id "G48417.13";
NC_043014.1	PBRI	exon	33500052	33500159	.	-	.	gene_id "LOC115221443"; ID ""; gene_name "LOC115221443"; transcript_id "G48417.13"; exon_number "18"; uniq_trans_id "G48417.13";
NC_043014.1	PBRI	exon	33502487	33502545	.	-	.	gene_id "LOC115221443"; ID ""; gene_name "LOC115221443"; transcript_id "G48417.13"; exon_number "17"; uniq_trans_id "G48417.13";
NC_043014.1	PBRI	exon	33504397	33504538	.	-	.	gene_id "LOC115221443"; ID ""; gene_name "LOC115221443"; transcript_id "G48417.13"; exon_number "16"; uniq_trans_id "G48417.13";
NC_043014.1	PBRI	exon	33506140	33506180	.	-	.	gene_id "LOC115221443"; ID ""; gene_name "LOC115221443"; transcript_id "G48417.13"; exon_number "15"; uniq_trans_id "G48417.13";
NC_043014.1	PBRI	exon	33509169	33509313	.	-	.	gene_id "LOC115221443"; ID ""; gene_name "LOC115221443"; transcript_id "G48417.13"; exon_number "14"; uniq_trans_id "G48417.13";
NC_043014.1	PBRI	exon	33509883	33509987	.	-	.	gene_id "LOC115221443"; ID ""; gene_name "LOC115221443"; transcript_id "G48417.13"; exon_number "13"; uniq_trans_id "G48417.13";
NC_043014.1	PBRI	exon	33510723	33510851	.	-	.	gene_id "LOC115221443"; ID ""; gene_name "LOC115221443"; transcript_id "G48417.13"; exon_number "12"; uniq_trans_id "G48417.13";
NC_043014.1	PBRI	exon	33512887	33512960	.	-	.	gene_id "LOC115221443"; ID ""; gene_name "LOC115221443"; transcript_id "G48417.13"; exon_number "11"; uniq_trans_id "G48417.13";
NC_043014.1	PBRI	exon	33514097	33514210	.	-	.	gene_id "LOC115221443"; ID ""; gene_name "LOC115221443"; transcript_id "G48417.13"; exon_number "10"; uniq_trans_id "G48417.13";
NC_043014.1	PBRI	exon	33517742	33517820	.	-	.	gene_id "LOC115221443"; ID ""; gene_name "LOC115221443"; transcript_id "G48417.13"; exon_number "9"; uniq_trans_id "G48417.13";
NC_043014.1	PBRI	exon	33520339	33520431	.	-	.	gene_id "LOC115221443"; ID ""; gene_name "LOC115221443"; transcript_id "G48417.13"; exon_number "8"; uniq_trans_id "G48417.13";
NC_043014.1	PBRI	exon	33521413	33521553	.	-	.	gene_id "LOC115221443"; ID ""; gene_name "LOC115221443"; transcript_id "G48417.13"; exon_number "7"; uniq_trans_id "G48417.13";
NC_043014.1	PBRI	exon	33522925	33523076	.	-	.	gene_id "LOC115221443"; ID ""; gene_name "LOC115221443"; transcript_id "G48417.13"; exon_number "6"; uniq_trans_id "G48417.13";
NC_043014.1	PBRI	exon	33525511	33525609	.	-	.	gene_id "LOC115221443"; ID ""; gene_name "LOC115221443"; transcript_id "G48417.13"; exon_number "5"; uniq_trans_id "G48417.13";
NC_043014.1	PBRI	exon	33534858	33535020	.	-	.	gene_id "LOC115221443"; ID ""; gene_name "LOC115221443"; transcript_id "G48417.13"; exon_number "4"; uniq_trans_id "G48417.13";
NC_043014.1	PBRI	exon	33538673	33538804	.	-	.	gene_id "LOC115221443"; ID ""; gene_name "LOC115221443"; transcript_id "G48417.13"; exon_number "3"; uniq_trans_id "G48417.13";
NC_043014.1	PBRI	exon	33542297	33542442	.	-	.	gene_id "LOC115221443"; ID ""; gene_name "LOC115221443"; transcript_id "G48417.13"; exon_number "2"; uniq_trans_id "G48417.13";
NC_043014.1	PBRI	exon	33554169	33554470	.	-	.	gene_id "LOC115221443"; ID ""; gene_name "LOC115221443"; transcript_id "G48417.13"; exon_number "1"; uniq_trans_id "G48417.13";
NC_043014.1	Gnomon	transcript	33435686	33554439	.	-	.	gene_id "LOC115221443"; ID "XM_029791625.2"; gene_name "LOC115221443"; transcript_id "XM_029791625.2";
NC_043014.1	Gnomon	CDS	33435766	33435845	.	-	2	gene_id "LOC115221443"; db_xref "GeneID:115221443"; gbkey "CDS"; gene "LOC115221443"; ID ""; gene_name "LOC115221443"; transcript_id "XM_029791625.2"; product "maestro heat-like repeat-containing protein family member 1 isoform X1"; protein_id "XP_029647485.1"; exon_number "42";
NC_043014.1	Gnomon	CDS	33444187	33444201	.	-	2	gene_id "LOC115221443"; db_xref "GeneID:115221443"; gbkey "CDS"; gene "LOC115221443"; ID ""; gene_name "LOC115221443"; transcript_id "XM_029791625.2"; product "maestro heat-like repeat-containing protein family member 1 isoform X1"; protein_id "XP_029647485.1"; exon_number "41";
NC_043014.1	Gnomon	CDS	33448688	33448753	.	-	2	gene_id "LOC115221443"; db_xref "GeneID:115221443"; gbkey "CDS"; gene "LOC115221443"; ID ""; gene_name "LOC115221443"; transcript_id "XM_029791625.2"; product "maestro heat-like repeat-containing protein family member 1 isoform X1"; protein_id "XP_029647485.1"; exon_number "40";
NC_043014.1	Gnomon	CDS	33450385	33450487	.	-	0	gene_id "LOC115221443"; db_xref "GeneID:115221443"; gbkey "CDS"; gene "LOC115221443"; ID ""; gene_name "LOC115221443"; transcript_id "XM_029791625.2"; product "maestro heat-like repeat-containing protein family member 1 isoform X1"; protein_id "XP_029647485.1"; exon_number "39";
NC_043014.1	Gnomon	CDS	33453895	33454029	.	-	0	gene_id "LOC115221443"; db_xref "GeneID:115221443"; gbkey "CDS"; gene "LOC115221443"; ID ""; gene_name "LOC115221443"; transcript_id "XM_029791625.2"; product "maestro heat-like repeat-containing protein family member 1 isoform X1"; protein_id "XP_029647485.1"; exon_number "38";
NC_043014.1	Gnomon	CDS	33457760	33457915	.	-	0	gene_id "LOC115221443"; db_xref "GeneID:115221443"; gbkey "CDS"; gene "LOC115221443"; ID ""; gene_name "LOC115221443"; transcript_id "XM_029791625.2"; product "maestro heat-like repeat-containing protein family member 1 isoform X1"; protein_id "XP_029647485.1"; exon_number "37";
NC_043014.1	Gnomon	CDS	33460774	33460962	.	-	0	gene_id "LOC115221443"; db_xref "GeneID:115221443"; gbkey "CDS"; gene "LOC115221443"; ID ""; gene_name "LOC115221443"; transcript_id "XM_029791625.2"; product "maestro heat-like repeat-containing protein family member 1 isoform X1"; protein_id "XP_029647485.1"; exon_number "36";
NC_043014.1	Gnomon	CDS	33463926	33464072	.	-	0	gene_id "LOC115221443"; db_xref "GeneID:115221443"; gbkey "CDS"; gene "LOC115221443"; ID ""; gene_name "LOC115221443"; transcript_id "XM_029791625.2"; product "maestro heat-like repeat-containing protein family member 1 isoform X1"; protein_id "XP_029647485.1"; exon_number "35";
NC_043014.1	Gnomon	CDS	33467532	33467646	.	-	1	gene_id "LOC115221443"; db_xref "GeneID:115221443"; gbkey "CDS"; gene "LOC115221443"; ID ""; gene_name "LOC115221443"; transcript_id "XM_029791625.2"; product "maestro heat-like repeat-containing protein family member 1 isoform X1"; protein_id "XP_029647485.1"; exon_number "34";
NC_043014.1	Gnomon	CDS	33472823	33472960	.	-	1	gene_id "LOC115221443"; db_xref "GeneID:115221443"; gbkey "CDS"; gene "LOC115221443"; ID ""; gene_name "LOC115221443"; transcript_id "XM_029791625.2"; product "maestro heat-like repeat-containing protein family member 1 isoform X1"; protein_id "XP_029647485.1"; exon_number "33";
NC_043014.1	Gnomon	CDS	33474698	33474759	.	-	0	gene_id "LOC115221443"; db_xref "GeneID:115221443"; gbkey "CDS"; gene "LOC115221443"; ID ""; gene_name "LOC115221443"; transcript_id "XM_029791625.2"; product "maestro heat-like repeat-containing protein family member 1 isoform X1"; protein_id "XP_029647485.1"; exon_number "32";
NC_043014.1	Gnomon	CDS	33476359	33476496	.	-	0	gene_id "LOC115221443"; db_xref "GeneID:115221443"; gbkey "CDS"; gene "LOC115221443"; ID ""; gene_name "LOC115221443"; transcript_id "XM_029791625.2"; product "maestro heat-like repeat-containing protein family member 1 isoform X1"; protein_id "XP_029647485.1"; exon_number "31";
NC_043014.1	Gnomon	CDS	33477404	33477560	.	-	1	gene_id "LOC115221443"; db_xref "GeneID:115221443"; gbkey "CDS"; gene "LOC115221443"; ID ""; gene_name "LOC115221443"; transcript_id "XM_029791625.2"; product "maestro heat-like repeat-containing protein family member 1 isoform X1"; protein_id "XP_029647485.1"; exon_number "30";
NC_043014.1	Gnomon	CDS	33479134	33479288	.	-	0	gene_id "LOC115221443"; db_xref "GeneID:115221443"; gbkey "CDS"; gene "LOC115221443"; ID ""; gene_name "LOC115221443"; transcript_id "XM_029791625.2"; product "maestro heat-like repeat-containing protein family member 1 isoform X1"; protein_id "XP_029647485.1"; exon_number "29";
NC_043014.1	Gnomon	CDS	33480862	33481014	.	-	0	gene_id "LOC115221443"; db_xref "GeneID:115221443"; gbkey "CDS"; gene "LOC115221443"; ID ""; gene_name "LOC115221443"; transcript_id "XM_029791625.2"; product "maestro heat-like repeat-containing protein family member 1 isoform X1"; protein_id "XP_029647485.1"; exon_number "28";
NC_043014.1	Gnomon	CDS	33482951	33483060	.	-	2	gene_id "LOC115221443"; db_xref "GeneID:115221443"; gbkey "CDS"; gene "LOC115221443"; ID ""; gene_name "LOC115221443"; transcript_id "XM_029791625.2"; product "maestro heat-like repeat-containing protein family member 1 isoform X1"; protein_id "XP_029647485.1"; exon_number "27";
NC_043014.1	Gnomon	CDS	33485399	33485528	.	-	0	gene_id "LOC115221443"; db_xref "GeneID:115221443"; gbkey "CDS"; gene "LOC115221443"; ID ""; gene_name "LOC115221443"; transcript_id "XM_029791625.2"; product "maestro heat-like repeat-containing protein family member 1 isoform X1"; protein_id "XP_029647485.1"; exon_number "26";
NC_043014.1	Gnomon	CDS	33487484	33487594	.	-	0	gene_id "LOC115221443"; db_xref "GeneID:115221443"; gbkey "CDS"; gene "LOC115221443"; ID ""; gene_name "LOC115221443"; transcript_id "XM_029791625.2"; product "maestro heat-like repeat-containing protein family member 1 isoform X1"; protein_id "XP_029647485.1"; exon_number "25";
NC_043014.1	Gnomon	CDS	33488787	33489024	.	-	1	gene_id "LOC115221443"; db_xref "GeneID:115221443"; gbkey "CDS"; gene "LOC115221443"; ID ""; gene_name "LOC115221443"; transcript_id "XM_029791625.2"; product "maestro heat-like repeat-containing protein family member 1 isoform X1"; protein_id "XP_029647485.1"; exon_number "24";
NC_043014.1	Gnomon	CDS	33491734	33491813	.	-	0	gene_id "LOC115221443"; db_xref "GeneID:115221443"; gbkey "CDS"; gene "LOC115221443"; ID ""; gene_name "LOC115221443"; transcript_id "XM_029791625.2"; product "maestro heat-like repeat-containing protein family member 1 isoform X1"; protein_id "XP_029647485.1"; exon_number "23";
NC_043014.1	Gnomon	CDS	33493111	33493233	.	-	0	gene_id "LOC115221443"; db_xref "GeneID:115221443"; gbkey "CDS"; gene "LOC115221443"; ID ""; gene_name "LOC115221443"; transcript_id "XM_029791625.2"; product "maestro heat-like repeat-containing protein family member 1 isoform X1"; protein_id "XP_029647485.1"; exon_number "22";
NC_043014.1	Gnomon	CDS	33494156	33494305	.	-	0	gene_id "LOC115221443"; db_xref "GeneID:115221443"; gbkey "CDS"; gene "LOC115221443"; ID ""; gene_name "LOC115221443"; transcript_id "XM_029791625.2"; product "maestro heat-like repeat-containing protein family member 1 isoform X1"; protein_id "XP_029647485.1"; exon_number "21";
NC_043014.1	Gnomon	CDS	33495198	33495320	.	-	0	gene_id "LOC115221443"; db_xref "GeneID:115221443"; gbkey "CDS"; gene "LOC115221443"; ID ""; gene_name "LOC115221443"; transcript_id "XM_029791625.2"; product "maestro heat-like repeat-containing protein family member 1 isoform X1"; protein_id "XP_029647485.1"; exon_number "20";
NC_043014.1	Gnomon	CDS	33498382	33498501	.	-	0	gene_id "LOC115221443"; db_xref "GeneID:115221443"; gbkey "CDS"; gene "LOC115221443"; ID ""; gene_name "LOC115221443"; transcript_id "XM_029791625.2"; product "maestro heat-like repeat-containing protein family member 1 isoform X1"; protein_id "XP_029647485.1"; exon_number "19";
NC_043014.1	Gnomon	CDS	33500052	33500159	.	-	0	gene_id "LOC115221443"; db_xref "GeneID:115221443"; gbkey "CDS"; gene "LOC115221443"; ID ""; gene_name "LOC115221443"; transcript_id "XM_029791625.2"; product "maestro heat-like repeat-containing protein family member 1 isoform X1"; protein_id "XP_029647485.1"; exon_number "18";
NC_043014.1	Gnomon	CDS	33502487	33502545	.	-	2	gene_id "LOC115221443"; db_xref "GeneID:115221443"; gbkey "CDS"; gene "LOC115221443"; ID ""; gene_name "LOC115221443"; transcript_id "XM_029791625.2"; product "maestro heat-like repeat-containing protein family member 1 isoform X1"; protein_id "XP_029647485.1"; exon_number "17";
NC_043014.1	Gnomon	CDS	33504397	33504538	.	-	0	gene_id "LOC115221443"; db_xref "GeneID:115221443"; gbkey "CDS"; gene "LOC115221443"; ID ""; gene_name "LOC115221443"; transcript_id "XM_029791625.2"; product "maestro heat-like repeat-containing protein family member 1 isoform X1"; protein_id "XP_029647485.1"; exon_number "16";
NC_043014.1	Gnomon	CDS	33506140	33506180	.	-	2	gene_id "LOC115221443"; db_xref "GeneID:115221443"; gbkey "CDS"; gene "LOC115221443"; ID ""; gene_name "LOC115221443"; transcript_id "XM_029791625.2"; product "maestro heat-like repeat-containing protein family member 1 isoform X1"; protein_id "XP_029647485.1"; exon_number "15";
NC_043014.1	Gnomon	CDS	33509169	33509313	.	-	0	gene_id "LOC115221443"; db_xref "GeneID:115221443"; gbkey "CDS"; gene "LOC115221443"; ID ""; gene_name "LOC115221443"; transcript_id "XM_029791625.2"; product "maestro heat-like repeat-containing protein family member 1 isoform X1"; protein_id "XP_029647485.1"; exon_number "14";
NC_043014.1	Gnomon	CDS	33509883	33509987	.	-	0	gene_id "LOC115221443"; db_xref "GeneID:115221443"; gbkey "CDS"; gene "LOC115221443"; ID ""; gene_name "LOC115221443"; transcript_id "XM_029791625.2"; product "maestro heat-like repeat-containing protein family member 1 isoform X1"; protein_id "XP_029647485.1"; exon_number "13";
NC_043014.1	Gnomon	CDS	33510723	33510851	.	-	0	gene_id "LOC115221443"; db_xref "GeneID:115221443"; gbkey "CDS"; gene "LOC115221443"; ID ""; gene_name "LOC115221443"; transcript_id "XM_029791625.2"; product "maestro heat-like repeat-containing protein family member 1 isoform X1"; protein_id "XP_029647485.1"; exon_number "12";
NC_043014.1	Gnomon	CDS	33512887	33512960	.	-	2	gene_id "LOC115221443"; db_xref "GeneID:115221443"; gbkey "CDS"; gene "LOC115221443"; ID ""; gene_name "LOC115221443"; transcript_id "XM_029791625.2"; product "maestro heat-like repeat-containing protein family member 1 isoform X1"; protein_id "XP_029647485.1"; exon_number "11";
NC_043014.1	Gnomon	CDS	33514097	33514210	.	-	2	gene_id "LOC115221443"; db_xref "GeneID:115221443"; gbkey "CDS"; gene "LOC115221443"; ID ""; gene_name "LOC115221443"; transcript_id "XM_029791625.2"; product "maestro heat-like repeat-containing protein family member 1 isoform X1"; protein_id "XP_029647485.1"; exon_number "10";
NC_043014.1	Gnomon	CDS	33517742	33517820	.	-	0	gene_id "LOC115221443"; db_xref "GeneID:115221443"; gbkey "CDS"; gene "LOC115221443"; ID ""; gene_name "LOC115221443"; transcript_id "XM_029791625.2"; product "maestro heat-like repeat-containing protein family member 1 isoform X1"; protein_id "XP_029647485.1"; exon_number "9";
NC_043014.1	Gnomon	CDS	33520339	33520431	.	-	0	gene_id "LOC115221443"; db_xref "GeneID:115221443"; gbkey "CDS"; gene "LOC115221443"; ID ""; gene_name "LOC115221443"; transcript_id "XM_029791625.2"; product "maestro heat-like repeat-containing protein family member 1 isoform X1"; protein_id "XP_029647485.1"; exon_number "8";
NC_043014.1	Gnomon	CDS	33521413	33521553	.	-	0	gene_id "LOC115221443"; db_xref "GeneID:115221443"; gbkey "CDS"; gene "LOC115221443"; ID ""; gene_name "LOC115221443"; transcript_id "XM_029791625.2"; product "maestro heat-like repeat-containing protein family member 1 isoform X1"; protein_id "XP_029647485.1"; exon_number "7";
NC_043014.1	Gnomon	CDS	33522925	33523076	.	-	2	gene_id "LOC115221443"; db_xref "GeneID:115221443"; gbkey "CDS"; gene "LOC115221443"; ID ""; gene_name "LOC115221443"; transcript_id "XM_029791625.2"; product "maestro heat-like repeat-containing protein family member 1 isoform X1"; protein_id "XP_029647485.1"; exon_number "6";
NC_043014.1	Gnomon	CDS	33525511	33525609	.	-	2	gene_id "LOC115221443"; db_xref "GeneID:115221443"; gbkey "CDS"; gene "LOC115221443"; ID ""; gene_name "LOC115221443"; transcript_id "XM_029791625.2"; product "maestro heat-like repeat-containing protein family member 1 isoform X1"; protein_id "XP_029647485.1"; exon_number "5";
NC_043014.1	Gnomon	CDS	33534858	33535020	.	-	0	gene_id "LOC115221443"; db_xref "GeneID:115221443"; gbkey "CDS"; gene "LOC115221443"; ID ""; gene_name "LOC115221443"; transcript_id "XM_029791625.2"; product "maestro heat-like repeat-containing protein family member 1 isoform X1"; protein_id "XP_029647485.1"; exon_number "4";
NC_043014.1	Gnomon	CDS	33538673	33538804	.	-	0	gene_id "LOC115221443"; db_xref "GeneID:115221443"; gbkey "CDS"; gene "LOC115221443"; ID ""; gene_name "LOC115221443"; transcript_id "XM_029791625.2"; product "maestro heat-like repeat-containing protein family member 1 isoform X1"; protein_id "XP_029647485.1"; exon_number "3";
NC_043014.1	Gnomon	CDS	33542297	33542442	.	-	2	gene_id "LOC115221443"; db_xref "GeneID:115221443"; gbkey "CDS"; gene "LOC115221443"; ID ""; gene_name "LOC115221443"; transcript_id "XM_029791625.2"; product "maestro heat-like repeat-containing protein family member 1 isoform X1"; protein_id "XP_029647485.1"; exon_number "2";
NC_043014.1	Gnomon	CDS	33554169	33554220	.	-	0	gene_id "LOC115221443"; db_xref "GeneID:115221443"; gbkey "CDS"; gene "LOC115221443"; ID ""; gene_name "LOC115221443"; transcript_id "XM_029791625.2"; product "maestro heat-like repeat-containing protein family member 1 isoform X1"; protein_id "XP_029647485.1"; exon_number "1";
NC_043014.1	Gnomon	exon	33435686	33435845	.	-	.	gene_id "LOC115221443"; db_xref "GeneID:115221443"; gbkey "mRNA"; gene "LOC115221443"; ID ""; gene_name "LOC115221443"; transcript_id "XM_029791625.2"; product "maestro heat-like repeat-containing protein family member 1, transcript variant X1"; exon_number "42"; model_evidence "Supporting evidence includes similarity to: 4 Proteins, and 100% coverage of the annotated genomic feature by RNAseq alignments, including 26 samples with support for all annotated introns";
NC_043014.1	Gnomon	exon	33444187	33444201	.	-	.	gene_id "LOC115221443"; db_xref "GeneID:115221443"; gbkey "mRNA"; gene "LOC115221443"; ID ""; gene_name "LOC115221443"; transcript_id "XM_029791625.2"; product "maestro heat-like repeat-containing protein family member 1, transcript variant X1"; exon_number "41"; model_evidence "Supporting evidence includes similarity to: 4 Proteins, and 100% coverage of the annotated genomic feature by RNAseq alignments, including 26 samples with support for all annotated introns";
NC_043014.1	Gnomon	exon	33448688	33448753	.	-	.	gene_id "LOC115221443"; db_xref "GeneID:115221443"; gbkey "mRNA"; gene "LOC115221443"; ID ""; gene_name "LOC115221443"; transcript_id "XM_029791625.2"; product "maestro heat-like repeat-containing protein family member 1, transcript variant X1"; exon_number "40"; model_evidence "Supporting evidence includes similarity to: 4 Proteins, and 100% coverage of the annotated genomic feature by RNAseq alignments, including 26 samples with support for all annotated introns";
NC_043014.1	Gnomon	exon	33450385	33450487	.	-	.	gene_id "LOC115221443"; db_xref "GeneID:115221443"; gbkey "mRNA"; gene "LOC115221443"; ID ""; gene_name "LOC115221443"; transcript_id "XM_029791625.2"; product "maestro heat-like repeat-containing protein family member 1, transcript variant X1"; exon_number "39"; model_evidence "Supporting evidence includes similarity to: 4 Proteins, and 100% coverage of the annotated genomic feature by RNAseq alignments, including 26 samples with support for all annotated introns";
NC_043014.1	Gnomon	exon	33453895	33454029	.	-	.	gene_id "LOC115221443"; db_xref "GeneID:115221443"; gbkey "mRNA"; gene "LOC115221443"; ID ""; gene_name "LOC115221443"; transcript_id "XM_029791625.2"; product "maestro heat-like repeat-containing protein family member 1, transcript variant X1"; exon_number "38"; model_evidence "Supporting evidence includes similarity to: 4 Proteins, and 100% coverage of the annotated genomic feature by RNAseq alignments, including 26 samples with support for all annotated introns";
NC_043014.1	Gnomon	exon	33457760	33457915	.	-	.	gene_id "LOC115221443"; db_xref "GeneID:115221443"; gbkey "mRNA"; gene "LOC115221443"; ID ""; gene_name "LOC115221443"; transcript_id "XM_029791625.2"; product "maestro heat-like repeat-containing protein family member 1, transcript variant X1"; exon_number "37"; model_evidence "Supporting evidence includes similarity to: 4 Proteins, and 100% coverage of the annotated genomic feature by RNAseq alignments, including 26 samples with support for all annotated introns";
NC_043014.1	Gnomon	exon	33460774	33460962	.	-	.	gene_id "LOC115221443"; db_xref "GeneID:115221443"; gbkey "mRNA"; gene "LOC115221443"; ID ""; gene_name "LOC115221443"; transcript_id "XM_029791625.2"; product "maestro heat-like repeat-containing protein family member 1, transcript variant X1"; exon_number "36"; model_evidence "Supporting evidence includes similarity to: 4 Proteins, and 100% coverage of the annotated genomic feature by RNAseq alignments, including 26 samples with support for all annotated introns";
NC_043014.1	Gnomon	exon	33463926	33464072	.	-	.	gene_id "LOC115221443"; db_xref "GeneID:115221443"; gbkey "mRNA"; gene "LOC115221443"; ID ""; gene_name "LOC115221443"; transcript_id "XM_029791625.2"; product "maestro heat-like repeat-containing protein family member 1, transcript variant X1"; exon_number "35"; model_evidence "Supporting evidence includes similarity to: 4 Proteins, and 100% coverage of the annotated genomic feature by RNAseq alignments, including 26 samples with support for all annotated introns";
NC_043014.1	Gnomon	exon	33467532	33467646	.	-	.	gene_id "LOC115221443"; db_xref "GeneID:115221443"; gbkey "mRNA"; gene "LOC115221443"; ID ""; gene_name "LOC115221443"; transcript_id "XM_029791625.2"; product "maestro heat-like repeat-containing protein family member 1, transcript variant X1"; exon_number "34"; model_evidence "Supporting evidence includes similarity to: 4 Proteins, and 100% coverage of the annotated genomic feature by RNAseq alignments, including 26 samples with support for all annotated introns";
NC_043014.1	Gnomon	exon	33472823	33472960	.	-	.	gene_id "LOC115221443"; db_xref "GeneID:115221443"; gbkey "mRNA"; gene "LOC115221443"; ID ""; gene_name "LOC115221443"; transcript_id "XM_029791625.2"; product "maestro heat-like repeat-containing protein family member 1, transcript variant X1"; exon_number "33"; model_evidence "Supporting evidence includes similarity to: 4 Proteins, and 100% coverage of the annotated genomic feature by RNAseq alignments, including 26 samples with support for all annotated introns";
NC_043014.1	Gnomon	exon	33474698	33474759	.	-	.	gene_id "LOC115221443"; db_xref "GeneID:115221443"; gbkey "mRNA"; gene "LOC115221443"; ID ""; gene_name "LOC115221443"; transcript_id "XM_029791625.2"; product "maestro heat-like repeat-containing protein family member 1, transcript variant X1"; exon_number "32"; model_evidence "Supporting evidence includes similarity to: 4 Proteins, and 100% coverage of the annotated genomic feature by RNAseq alignments, including 26 samples with support for all annotated introns";
NC_043014.1	Gnomon	exon	33476359	33476496	.	-	.	gene_id "LOC115221443"; db_xref "GeneID:115221443"; gbkey "mRNA"; gene "LOC115221443"; ID ""; gene_name "LOC115221443"; transcript_id "XM_029791625.2"; product "maestro heat-like repeat-containing protein family member 1, transcript variant X1"; exon_number "31"; model_evidence "Supporting evidence includes similarity to: 4 Proteins, and 100% coverage of the annotated genomic feature by RNAseq alignments, including 26 samples with support for all annotated introns";
NC_043014.1	Gnomon	exon	33477404	33477560	.	-	.	gene_id "LOC115221443"; db_xref "GeneID:115221443"; gbkey "mRNA"; gene "LOC115221443"; ID ""; gene_name "LOC115221443"; transcript_id "XM_029791625.2"; product "maestro heat-like repeat-containing protein family member 1, transcript variant X1"; exon_number "30"; model_evidence "Supporting evidence includes similarity to: 4 Proteins, and 100% coverage of the annotated genomic feature by RNAseq alignments, including 26 samples with support for all annotated introns";
NC_043014.1	Gnomon	exon	33479134	33479288	.	-	.	gene_id "LOC115221443"; db_xref "GeneID:115221443"; gbkey "mRNA"; gene "LOC115221443"; ID ""; gene_name "LOC115221443"; transcript_id "XM_029791625.2"; product "maestro heat-like repeat-containing protein family member 1, transcript variant X1"; exon_number "29"; model_evidence "Supporting evidence includes similarity to: 4 Proteins, and 100% coverage of the annotated genomic feature by RNAseq alignments, including 26 samples with support for all annotated introns";
NC_043014.1	Gnomon	exon	33480862	33481014	.	-	.	gene_id "LOC115221443"; db_xref "GeneID:115221443"; gbkey "mRNA"; gene "LOC115221443"; ID ""; gene_name "LOC115221443"; transcript_id "XM_029791625.2"; product "maestro heat-like repeat-containing protein family member 1, transcript variant X1"; exon_number "28"; model_evidence "Supporting evidence includes similarity to: 4 Proteins, and 100% coverage of the annotated genomic feature by RNAseq alignments, including 26 samples with support for all annotated introns";
NC_043014.1	Gnomon	exon	33482951	33483060	.	-	.	gene_id "LOC115221443"; db_xref "GeneID:115221443"; gbkey "mRNA"; gene "LOC115221443"; ID ""; gene_name "LOC115221443"; transcript_id "XM_029791625.2"; product "maestro heat-like repeat-containing protein family member 1, transcript variant X1"; exon_number "27"; model_evidence "Supporting evidence includes similarity to: 4 Proteins, and 100% coverage of the annotated genomic feature by RNAseq alignments, including 26 samples with support for all annotated introns";
NC_043014.1	Gnomon	exon	33485399	33485528	.	-	.	gene_id "LOC115221443"; db_xref "GeneID:115221443"; gbkey "mRNA"; gene "LOC115221443"; ID ""; gene_name "LOC115221443"; transcript_id "XM_029791625.2"; product "maestro heat-like repeat-containing protein family member 1, transcript variant X1"; exon_number "26"; model_evidence "Supporting evidence includes similarity to: 4 Proteins, and 100% coverage of the annotated genomic feature by RNAseq alignments, including 26 samples with support for all annotated introns";
NC_043014.1	Gnomon	exon	33487484	33487594	.	-	.	gene_id "LOC115221443"; db_xref "GeneID:115221443"; gbkey "mRNA"; gene "LOC115221443"; ID ""; gene_name "LOC115221443"; transcript_id "XM_029791625.2"; product "maestro heat-like repeat-containing protein family member 1, transcript variant X1"; exon_number "25"; model_evidence "Supporting evidence includes similarity to: 4 Proteins, and 100% coverage of the annotated genomic feature by RNAseq alignments, including 26 samples with support for all annotated introns";
NC_043014.1	Gnomon	exon	33488787	33489024	.	-	.	gene_id "LOC115221443"; db_xref "GeneID:115221443"; gbkey "mRNA"; gene "LOC115221443"; ID ""; gene_name "LOC115221443"; transcript_id "XM_029791625.2"; product "maestro heat-like repeat-containing protein family member 1, transcript variant X1"; exon_number "24"; model_evidence "Supporting evidence includes similarity to: 4 Proteins, and 100% coverage of the annotated genomic feature by RNAseq alignments, including 26 samples with support for all annotated introns";
NC_043014.1	Gnomon	exon	33491734	33491813	.	-	.	gene_id "LOC115221443"; db_xref "GeneID:115221443"; gbkey "mRNA"; gene "LOC115221443"; ID ""; gene_name "LOC115221443"; transcript_id "XM_029791625.2"; product "maestro heat-like repeat-containing protein family member 1, transcript variant X1"; exon_number "23"; model_evidence "Supporting evidence includes similarity to: 4 Proteins, and 100% coverage of the annotated genomic feature by RNAseq alignments, including 26 samples with support for all annotated introns";
NC_043014.1	Gnomon	exon	33493111	33493233	.	-	.	gene_id "LOC115221443"; db_xref "GeneID:115221443"; gbkey "mRNA"; gene "LOC115221443"; ID ""; gene_name "LOC115221443"; transcript_id "XM_029791625.2"; product "maestro heat-like repeat-containing protein family member 1, transcript variant X1"; exon_number "22"; model_evidence "Supporting evidence includes similarity to: 4 Proteins, and 100% coverage of the annotated genomic feature by RNAseq alignments, including 26 samples with support for all annotated introns";
NC_043014.1	Gnomon	exon	33494156	33494305	.	-	.	gene_id "LOC115221443"; db_xref "GeneID:115221443"; gbkey "mRNA"; gene "LOC115221443"; ID ""; gene_name "LOC115221443"; transcript_id "XM_029791625.2"; product "maestro heat-like repeat-containing protein family member 1, transcript variant X1"; exon_number "21"; model_evidence "Supporting evidence includes similarity to: 4 Proteins, and 100% coverage of the annotated genomic feature by RNAseq alignments, including 26 samples with support for all annotated introns";
NC_043014.1	Gnomon	exon	33495198	33495320	.	-	.	gene_id "LOC115221443"; db_xref "GeneID:115221443"; gbkey "mRNA"; gene "LOC115221443"; ID ""; gene_name "LOC115221443"; transcript_id "XM_029791625.2"; product "maestro heat-like repeat-containing protein family member 1, transcript variant X1"; exon_number "20"; model_evidence "Supporting evidence includes similarity to: 4 Proteins, and 100% coverage of the annotated genomic feature by RNAseq alignments, including 26 samples with support for all annotated introns";
NC_043014.1	Gnomon	exon	33498382	33498501	.	-	.	gene_id "LOC115221443"; db_xref "GeneID:115221443"; gbkey "mRNA"; gene "LOC115221443"; ID ""; gene_name "LOC115221443"; transcript_id "XM_029791625.2"; product "maestro heat-like repeat-containing protein family member 1, transcript variant X1"; exon_number "19"; model_evidence "Supporting evidence includes similarity to: 4 Proteins, and 100% coverage of the annotated genomic feature by RNAseq alignments, including 26 samples with support for all annotated introns";
NC_043014.1	Gnomon	exon	33500052	33500159	.	-	.	gene_id "LOC115221443"; db_xref "GeneID:115221443"; gbkey "mRNA"; gene "LOC115221443"; ID ""; gene_name "LOC115221443"; transcript_id "XM_029791625.2"; product "maestro heat-like repeat-containing protein family member 1, transcript variant X1"; exon_number "18"; model_evidence "Supporting evidence includes similarity to: 4 Proteins, and 100% coverage of the annotated genomic feature by RNAseq alignments, including 26 samples with support for all annotated introns";
NC_043014.1	Gnomon	exon	33502487	33502545	.	-	.	gene_id "LOC115221443"; db_xref "GeneID:115221443"; gbkey "mRNA"; gene "LOC115221443"; ID ""; gene_name "LOC115221443"; transcript_id "XM_029791625.2"; product "maestro heat-like repeat-containing protein family member 1, transcript variant X1"; exon_number "17"; model_evidence "Supporting evidence includes similarity to: 4 Proteins, and 100% coverage of the annotated genomic feature by RNAseq alignments, including 26 samples with support for all annotated introns";
NC_043014.1	Gnomon	exon	33504397	33504538	.	-	.	gene_id "LOC115221443"; db_xref "GeneID:115221443"; gbkey "mRNA"; gene "LOC115221443"; ID ""; gene_name "LOC115221443"; transcript_id "XM_029791625.2"; product "maestro heat-like repeat-containing protein family member 1, transcript variant X1"; exon_number "16"; model_evidence "Supporting evidence includes similarity to: 4 Proteins, and 100% coverage of the annotated genomic feature by RNAseq alignments, including 26 samples with support for all annotated introns";
NC_043014.1	Gnomon	exon	33506140	33506180	.	-	.	gene_id "LOC115221443"; db_xref "GeneID:115221443"; gbkey "mRNA"; gene "LOC115221443"; ID ""; gene_name "LOC115221443"; transcript_id "XM_029791625.2"; product "maestro heat-like repeat-containing protein family member 1, transcript variant X1"; exon_number "15"; model_evidence "Supporting evidence includes similarity to: 4 Proteins, and 100% coverage of the annotated genomic feature by RNAseq alignments, including 26 samples with support for all annotated introns";
NC_043014.1	Gnomon	exon	33509169	33509313	.	-	.	gene_id "LOC115221443"; db_xref "GeneID:115221443"; gbkey "mRNA"; gene "LOC115221443"; ID ""; gene_name "LOC115221443"; transcript_id "XM_029791625.2"; product "maestro heat-like repeat-containing protein family member 1, transcript variant X1"; exon_number "14"; model_evidence "Supporting evidence includes similarity to: 4 Proteins, and 100% coverage of the annotated genomic feature by RNAseq alignments, including 26 samples with support for all annotated introns";
NC_043014.1	Gnomon	exon	33509883	33509987	.	-	.	gene_id "LOC115221443"; db_xref "GeneID:115221443"; gbkey "mRNA"; gene "LOC115221443"; ID ""; gene_name "LOC115221443"; transcript_id "XM_029791625.2"; product "maestro heat-like repeat-containing protein family member 1, transcript variant X1"; exon_number "13"; model_evidence "Supporting evidence includes similarity to: 4 Proteins, and 100% coverage of the annotated genomic feature by RNAseq alignments, including 26 samples with support for all annotated introns";
NC_043014.1	Gnomon	exon	33510723	33510851	.	-	.	gene_id "LOC115221443"; db_xref "GeneID:115221443"; gbkey "mRNA"; gene "LOC115221443"; ID ""; gene_name "LOC115221443"; transcript_id "XM_029791625.2"; product "maestro heat-like repeat-containing protein family member 1, transcript variant X1"; exon_number "12"; model_evidence "Supporting evidence includes similarity to: 4 Proteins, and 100% coverage of the annotated genomic feature by RNAseq alignments, including 26 samples with support for all annotated introns";
NC_043014.1	Gnomon	exon	33512887	33512960	.	-	.	gene_id "LOC115221443"; db_xref "GeneID:115221443"; gbkey "mRNA"; gene "LOC115221443"; ID ""; gene_name "LOC115221443"; transcript_id "XM_029791625.2"; product "maestro heat-like repeat-containing protein family member 1, transcript variant X1"; exon_number "11"; model_evidence "Supporting evidence includes similarity to: 4 Proteins, and 100% coverage of the annotated genomic feature by RNAseq alignments, including 26 samples with support for all annotated introns";
NC_043014.1	Gnomon	exon	33514097	33514210	.	-	.	gene_id "LOC115221443"; db_xref "GeneID:115221443"; gbkey "mRNA"; gene "LOC115221443"; ID ""; gene_name "LOC115221443"; transcript_id "XM_029791625.2"; product "maestro heat-like repeat-containing protein family member 1, transcript variant X1"; exon_number "10"; model_evidence "Supporting evidence includes similarity to: 4 Proteins, and 100% coverage of the annotated genomic feature by RNAseq alignments, including 26 samples with support for all annotated introns";
NC_043014.1	Gnomon	exon	33517742	33517820	.	-	.	gene_id "LOC115221443"; db_xref "GeneID:115221443"; gbkey "mRNA"; gene "LOC115221443"; ID ""; gene_name "LOC115221443"; transcript_id "XM_029791625.2"; product "maestro heat-like repeat-containing protein family member 1, transcript variant X1"; exon_number "9"; model_evidence "Supporting evidence includes similarity to: 4 Proteins, and 100% coverage of the annotated genomic feature by RNAseq alignments, including 26 samples with support for all annotated introns";
NC_043014.1	Gnomon	exon	33520339	33520431	.	-	.	gene_id "LOC115221443"; db_xref "GeneID:115221443"; gbkey "mRNA"; gene "LOC115221443"; ID ""; gene_name "LOC115221443"; transcript_id "XM_029791625.2"; product "maestro heat-like repeat-containing protein family member 1, transcript variant X1"; exon_number "8"; model_evidence "Supporting evidence includes similarity to: 4 Proteins, and 100% coverage of the annotated genomic feature by RNAseq alignments, including 26 samples with support for all annotated introns";
NC_043014.1	Gnomon	exon	33521413	33521553	.	-	.	gene_id "LOC115221443"; db_xref "GeneID:115221443"; gbkey "mRNA"; gene "LOC115221443"; ID ""; gene_name "LOC115221443"; transcript_id "XM_029791625.2"; product "maestro heat-like repeat-containing protein family member 1, transcript variant X1"; exon_number "7"; model_evidence "Supporting evidence includes similarity to: 4 Proteins, and 100% coverage of the annotated genomic feature by RNAseq alignments, including 26 samples with support for all annotated introns";
NC_043014.1	Gnomon	exon	33522925	33523076	.	-	.	gene_id "LOC115221443"; db_xref "GeneID:115221443"; gbkey "mRNA"; gene "LOC115221443"; ID ""; gene_name "LOC115221443"; transcript_id "XM_029791625.2"; product "maestro heat-like repeat-containing protein family member 1, transcript variant X1"; exon_number "6"; model_evidence "Supporting evidence includes similarity to: 4 Proteins, and 100% coverage of the annotated genomic feature by RNAseq alignments, including 26 samples with support for all annotated introns";
NC_043014.1	Gnomon	exon	33525511	33525609	.	-	.	gene_id "LOC115221443"; db_xref "GeneID:115221443"; gbkey "mRNA"; gene "LOC115221443"; ID ""; gene_name "LOC115221443"; transcript_id "XM_029791625.2"; product "maestro heat-like repeat-containing protein family member 1, transcript variant X1"; exon_number "5"; model_evidence "Supporting evidence includes similarity to: 4 Proteins, and 100% coverage of the annotated genomic feature by RNAseq alignments, including 26 samples with support for all annotated introns";
NC_043014.1	Gnomon	exon	33534858	33535020	.	-	.	gene_id "LOC115221443"; db_xref "GeneID:115221443"; gbkey "mRNA"; gene "LOC115221443"; ID ""; gene_name "LOC115221443"; transcript_id "XM_029791625.2"; product "maestro heat-like repeat-containing protein family member 1, transcript variant X1"; exon_number "4"; model_evidence "Supporting evidence includes similarity to: 4 Proteins, and 100% coverage of the annotated genomic feature by RNAseq alignments, including 26 samples with support for all annotated introns";
NC_043014.1	Gnomon	exon	33538673	33538804	.	-	.	gene_id "LOC115221443"; db_xref "GeneID:115221443"; gbkey "mRNA"; gene "LOC115221443"; ID ""; gene_name "LOC115221443"; transcript_id "XM_029791625.2"; product "maestro heat-like repeat-containing protein family member 1, transcript variant X1"; exon_number "3"; model_evidence "Supporting evidence includes similarity to: 4 Proteins, and 100% coverage of the annotated genomic feature by RNAseq alignments, including 26 samples with support for all annotated introns";
NC_043014.1	Gnomon	exon	33542297	33542442	.	-	.	gene_id "LOC115221443"; db_xref "GeneID:115221443"; gbkey "mRNA"; gene "LOC115221443"; ID ""; gene_name "LOC115221443"; transcript_id "XM_029791625.2"; product "maestro heat-like repeat-containing protein family member 1, transcript variant X1"; exon_number "2"; model_evidence "Supporting evidence includes similarity to: 4 Proteins, and 100% coverage of the annotated genomic feature by RNAseq alignments, including 26 samples with support for all annotated introns";
NC_043014.1	Gnomon	exon	33554169	33554439	.	-	.	gene_id "LOC115221443"; db_xref "GeneID:115221443"; gbkey "mRNA"; gene "LOC115221443"; ID ""; gene_name "LOC115221443"; transcript_id "XM_029791625.2"; product "maestro heat-like repeat-containing protein family member 1, transcript variant X1"; exon_number "1"; model_evidence "Supporting evidence includes similarity to: 4 Proteins, and 100% coverage of the annotated genomic feature by RNAseq alignments, including 26 samples with support for all annotated introns";
NC_043014.1	Gnomon	start_codon	33554218	33554220	.	-	0	gene_id "LOC115221443"; db_xref "GeneID:115221443"; gbkey "CDS"; gene "LOC115221443"; ID ""; gene_name "LOC115221443"; transcript_id "XM_029791625.2"; product "maestro heat-like repeat-containing protein family member 1 isoform X1"; protein_id "XP_029647485.1"; exon_number "1";
NC_043014.1	Gnomon	stop_codon	33435763	33435765	.	-	0	gene_id "LOC115221443"; db_xref "GeneID:115221443"; gbkey "CDS"; gene "LOC115221443"; ID ""; gene_name "LOC115221443"; transcript_id "XM_029791625.2"; product "maestro heat-like repeat-containing protein family member 1 isoform X1"; protein_id "XP_029647485.1"; exon_number "42";
NC_043014.1	Gnomon	transcript	33435686	33554439	.	-	.	gene_id "LOC115221443"; ID "XM_029791626.2"; gene_name "LOC115221443"; transcript_id "XM_029791626.2";
NC_043014.1	Gnomon	CDS	33435766	33435845	.	-	2	gene_id "LOC115221443"; db_xref "GeneID:115221443"; gbkey "CDS"; gene "LOC115221443"; ID ""; gene_name "LOC115221443"; transcript_id "XM_029791626.2"; product "maestro heat-like repeat-containing protein family member 1 isoform X2"; protein_id "XP_029647486.1"; exon_number "41";
NC_043014.1	Gnomon	CDS	33448688	33448753	.	-	2	gene_id "LOC115221443"; db_xref "GeneID:115221443"; gbkey "CDS"; gene "LOC115221443"; ID ""; gene_name "LOC115221443"; transcript_id "XM_029791626.2"; product "maestro heat-like repeat-containing protein family member 1 isoform X2"; protein_id "XP_029647486.1"; exon_number "40";
NC_043014.1	Gnomon	CDS	33450385	33450487	.	-	0	gene_id "LOC115221443"; db_xref "GeneID:115221443"; gbkey "CDS"; gene "LOC115221443"; ID ""; gene_name "LOC115221443"; transcript_id "XM_029791626.2"; product "maestro heat-like repeat-containing protein family member 1 isoform X2"; protein_id "XP_029647486.1"; exon_number "39";
NC_043014.1	Gnomon	CDS	33453895	33454029	.	-	0	gene_id "LOC115221443"; db_xref "GeneID:115221443"; gbkey "CDS"; gene "LOC115221443"; ID ""; gene_name "LOC115221443"; transcript_id "XM_029791626.2"; product "maestro heat-like repeat-containing protein family member 1 isoform X2"; protein_id "XP_029647486.1"; exon_number "38";
NC_043014.1	Gnomon	CDS	33457760	33457915	.	-	0	gene_id "LOC115221443"; db_xref "GeneID:115221443"; gbkey "CDS"; gene "LOC115221443"; ID ""; gene_name "LOC115221443"; transcript_id "XM_029791626.2"; product "maestro heat-like repeat-containing protein family member 1 isoform X2"; protein_id "XP_029647486.1"; exon_number "37";
NC_043014.1	Gnomon	CDS	33460774	33460962	.	-	0	gene_id "LOC115221443"; db_xref "GeneID:115221443"; gbkey "CDS"; gene "LOC115221443"; ID ""; gene_name "LOC115221443"; transcript_id "XM_029791626.2"; product "maestro heat-like repeat-containing protein family member 1 isoform X2"; protein_id "XP_029647486.1"; exon_number "36";
NC_043014.1	Gnomon	CDS	33463926	33464072	.	-	0	gene_id "LOC115221443"; db_xref "GeneID:115221443"; gbkey "CDS"; gene "LOC115221443"; ID ""; gene_name "LOC115221443"; transcript_id "XM_029791626.2"; product "maestro heat-like repeat-containing protein family member 1 isoform X2"; protein_id "XP_029647486.1"; exon_number "35";
NC_043014.1	Gnomon	CDS	33467532	33467646	.	-	1	gene_id "LOC115221443"; db_xref "GeneID:115221443"; gbkey "CDS"; gene "LOC115221443"; ID ""; gene_name "LOC115221443"; transcript_id "XM_029791626.2"; product "maestro heat-like repeat-containing protein family member 1 isoform X2"; protein_id "XP_029647486.1"; exon_number "34";
NC_043014.1	Gnomon	CDS	33472823	33472960	.	-	1	gene_id "LOC115221443"; db_xref "GeneID:115221443"; gbkey "CDS"; gene "LOC115221443"; ID ""; gene_name "LOC115221443"; transcript_id "XM_029791626.2"; product "maestro heat-like repeat-containing protein family member 1 isoform X2"; protein_id "XP_029647486.1"; exon_number "33";
NC_043014.1	Gnomon	CDS	33474698	33474759	.	-	0	gene_id "LOC115221443"; db_xref "GeneID:115221443"; gbkey "CDS"; gene "LOC115221443"; ID ""; gene_name "LOC115221443"; transcript_id "XM_029791626.2"; product "maestro heat-like repeat-containing protein family member 1 isoform X2"; protein_id "XP_029647486.1"; exon_number "32";
NC_043014.1	Gnomon	CDS	33476359	33476496	.	-	0	gene_id "LOC115221443"; db_xref "GeneID:115221443"; gbkey "CDS"; gene "LOC115221443"; ID ""; gene_name "LOC115221443"; transcript_id "XM_029791626.2"; product "maestro heat-like repeat-containing protein family member 1 isoform X2"; protein_id "XP_029647486.1"; exon_number "31";
NC_043014.1	Gnomon	CDS	33477404	33477560	.	-	1	gene_id "LOC115221443"; db_xref "GeneID:115221443"; gbkey "CDS"; gene "LOC115221443"; ID ""; gene_name "LOC115221443"; transcript_id "XM_029791626.2"; product "maestro heat-like repeat-containing protein family member 1 isoform X2"; protein_id "XP_029647486.1"; exon_number "30";
NC_043014.1	Gnomon	CDS	33479134	33479288	.	-	0	gene_id "LOC115221443"; db_xref "GeneID:115221443"; gbkey "CDS"; gene "LOC115221443"; ID ""; gene_name "LOC115221443"; transcript_id "XM_029791626.2"; product "maestro heat-like repeat-containing protein family member 1 isoform X2"; protein_id "XP_029647486.1"; exon_number "29";
NC_043014.1	Gnomon	CDS	33480862	33481014	.	-	0	gene_id "LOC115221443"; db_xref "GeneID:115221443"; gbkey "CDS"; gene "LOC115221443"; ID ""; gene_name "LOC115221443"; transcript_id "XM_029791626.2"; product "maestro heat-like repeat-containing protein family member 1 isoform X2"; protein_id "XP_029647486.1"; exon_number "28";
NC_043014.1	Gnomon	CDS	33482951	33483060	.	-	2	gene_id "LOC115221443"; db_xref "GeneID:115221443"; gbkey "CDS"; gene "LOC115221443"; ID ""; gene_name "LOC115221443"; transcript_id "XM_029791626.2"; product "maestro heat-like repeat-containing protein family member 1 isoform X2"; protein_id "XP_029647486.1"; exon_number "27";
NC_043014.1	Gnomon	CDS	33485399	33485528	.	-	0	gene_id "LOC115221443"; db_xref "GeneID:115221443"; gbkey "CDS"; gene "LOC115221443"; ID ""; gene_name "LOC115221443"; transcript_id "XM_029791626.2"; product "maestro heat-like repeat-containing protein family member 1 isoform X2"; protein_id "XP_029647486.1"; exon_number "26";
NC_043014.1	Gnomon	CDS	33487484	33487594	.	-	0	gene_id "LOC115221443"; db_xref "GeneID:115221443"; gbkey "CDS"; gene "LOC115221443"; ID ""; gene_name "LOC115221443"; transcript_id "XM_029791626.2"; product "maestro heat-like repeat-containing protein family member 1 isoform X2"; protein_id "XP_029647486.1"; exon_number "25";
NC_043014.1	Gnomon	CDS	33488787	33489024	.	-	1	gene_id "LOC115221443"; db_xref "GeneID:115221443"; gbkey "CDS"; gene "LOC115221443"; ID ""; gene_name "LOC115221443"; transcript_id "XM_029791626.2"; product "maestro heat-like repeat-containing protein family member 1 isoform X2"; protein_id "XP_029647486.1"; exon_number "24";
NC_043014.1	Gnomon	CDS	33491734	33491813	.	-	0	gene_id "LOC115221443"; db_xref "GeneID:115221443"; gbkey "CDS"; gene "LOC115221443"; ID ""; gene_name "LOC115221443"; transcript_id "XM_029791626.2"; product "maestro heat-like repeat-containing protein family member 1 isoform X2"; protein_id "XP_029647486.1"; exon_number "23";
NC_043014.1	Gnomon	CDS	33493111	33493233	.	-	0	gene_id "LOC115221443"; db_xref "GeneID:115221443"; gbkey "CDS"; gene "LOC115221443"; ID ""; gene_name "LOC115221443"; transcript_id "XM_029791626.2"; product "maestro heat-like repeat-containing protein family member 1 isoform X2"; protein_id "XP_029647486.1"; exon_number "22";
NC_043014.1	Gnomon	CDS	33494156	33494305	.	-	0	gene_id "LOC115221443"; db_xref "GeneID:115221443"; gbkey "CDS"; gene "LOC115221443"; ID ""; gene_name "LOC115221443"; transcript_id "XM_029791626.2"; product "maestro heat-like repeat-containing protein family member 1 isoform X2"; protein_id "XP_029647486.1"; exon_number "21";
NC_043014.1	Gnomon	CDS	33495198	33495320	.	-	0	gene_id "LOC115221443"; db_xref "GeneID:115221443"; gbkey "CDS"; gene "LOC115221443"; ID ""; gene_name "LOC115221443"; transcript_id "XM_029791626.2"; product "maestro heat-like repeat-containing protein family member 1 isoform X2"; protein_id "XP_029647486.1"; exon_number "20";
NC_043014.1	Gnomon	CDS	33498382	33498501	.	-	0	gene_id "LOC115221443"; db_xref "GeneID:115221443"; gbkey "CDS"; gene "LOC115221443"; ID ""; gene_name "LOC115221443"; transcript_id "XM_029791626.2"; product "maestro heat-like repeat-containing protein family member 1 isoform X2"; protein_id "XP_029647486.1"; exon_number "19";
NC_043014.1	Gnomon	CDS	33500052	33500159	.	-	0	gene_id "LOC115221443"; db_xref "GeneID:115221443"; gbkey "CDS"; gene "LOC115221443"; ID ""; gene_name "LOC115221443"; transcript_id "XM_029791626.2"; product "maestro heat-like repeat-containing protein family member 1 isoform X2"; protein_id "XP_029647486.1"; exon_number "18";
NC_043014.1	Gnomon	CDS	33502487	33502545	.	-	2	gene_id "LOC115221443"; db_xref "GeneID:115221443"; gbkey "CDS"; gene "LOC115221443"; ID ""; gene_name "LOC115221443"; transcript_id "XM_029791626.2"; product "maestro heat-like repeat-containing protein family member 1 isoform X2"; protein_id "XP_029647486.1"; exon_number "17";
NC_043014.1	Gnomon	CDS	33504397	33504538	.	-	0	gene_id "LOC115221443"; db_xref "GeneID:115221443"; gbkey "CDS"; gene "LOC115221443"; ID ""; gene_name "LOC115221443"; transcript_id "XM_029791626.2"; product "maestro heat-like repeat-containing protein family member 1 isoform X2"; protein_id "XP_029647486.1"; exon_number "16";
NC_043014.1	Gnomon	CDS	33506140	33506180	.	-	2	gene_id "LOC115221443"; db_xref "GeneID:115221443"; gbkey "CDS"; gene "LOC115221443"; ID ""; gene_name "LOC115221443"; transcript_id "XM_029791626.2"; product "maestro heat-like repeat-containing protein family member 1 isoform X2"; protein_id "XP_029647486.1"; exon_number "15";
NC_043014.1	Gnomon	CDS	33509169	33509313	.	-	0	gene_id "LOC115221443"; db_xref "GeneID:115221443"; gbkey "CDS"; gene "LOC115221443"; ID ""; gene_name "LOC115221443"; transcript_id "XM_029791626.2"; product "maestro heat-like repeat-containing protein family member 1 isoform X2"; protein_id "XP_029647486.1"; exon_number "14";
NC_043014.1	Gnomon	CDS	33509883	33509987	.	-	0	gene_id "LOC115221443"; db_xref "GeneID:115221443"; gbkey "CDS"; gene "LOC115221443"; ID ""; gene_name "LOC115221443"; transcript_id "XM_029791626.2"; product "maestro heat-like repeat-containing protein family member 1 isoform X2"; protein_id "XP_029647486.1"; exon_number "13";
NC_043014.1	Gnomon	CDS	33510723	33510851	.	-	0	gene_id "LOC115221443"; db_xref "GeneID:115221443"; gbkey "CDS"; gene "LOC115221443"; ID ""; gene_name "LOC115221443"; transcript_id "XM_029791626.2"; product "maestro heat-like repeat-containing protein family member 1 isoform X2"; protein_id "XP_029647486.1"; exon_number "12";
NC_043014.1	Gnomon	CDS	33512887	33512960	.	-	2	gene_id "LOC115221443"; db_xref "GeneID:115221443"; gbkey "CDS"; gene "LOC115221443"; ID ""; gene_name "LOC115221443"; transcript_id "XM_029791626.2"; product "maestro heat-like repeat-containing protein family member 1 isoform X2"; protein_id "XP_029647486.1"; exon_number "11";
NC_043014.1	Gnomon	CDS	33514097	33514210	.	-	2	gene_id "LOC115221443"; db_xref "GeneID:115221443"; gbkey "CDS"; gene "LOC115221443"; ID ""; gene_name "LOC115221443"; transcript_id "XM_029791626.2"; product "maestro heat-like repeat-containing protein family member 1 isoform X2"; protein_id "XP_029647486.1"; exon_number "10";
NC_043014.1	Gnomon	CDS	33517742	33517820	.	-	0	gene_id "LOC115221443"; db_xref "GeneID:115221443"; gbkey "CDS"; gene "LOC115221443"; ID ""; gene_name "LOC115221443"; transcript_id "XM_029791626.2"; product "maestro heat-like repeat-containing protein family member 1 isoform X2"; protein_id "XP_029647486.1"; exon_number "9";
NC_043014.1	Gnomon	CDS	33520339	33520431	.	-	0	gene_id "LOC115221443"; db_xref "GeneID:115221443"; gbkey "CDS"; gene "LOC115221443"; ID ""; gene_name "LOC115221443"; transcript_id "XM_029791626.2"; product "maestro heat-like repeat-containing protein family member 1 isoform X2"; protein_id "XP_029647486.1"; exon_number "8";
NC_043014.1	Gnomon	CDS	33521413	33521553	.	-	0	gene_id "LOC115221443"; db_xref "GeneID:115221443"; gbkey "CDS"; gene "LOC115221443"; ID ""; gene_name "LOC115221443"; transcript_id "XM_029791626.2"; product "maestro heat-like repeat-containing protein family member 1 isoform X2"; protein_id "XP_029647486.1"; exon_number "7";
NC_043014.1	Gnomon	CDS	33522925	33523076	.	-	2	gene_id "LOC115221443"; db_xref "GeneID:115221443"; gbkey "CDS"; gene "LOC115221443"; ID ""; gene_name "LOC115221443"; transcript_id "XM_029791626.2"; product "maestro heat-like repeat-containing protein family member 1 isoform X2"; protein_id "XP_029647486.1"; exon_number "6";
NC_043014.1	Gnomon	CDS	33525511	33525609	.	-	2	gene_id "LOC115221443"; db_xref "GeneID:115221443"; gbkey "CDS"; gene "LOC115221443"; ID ""; gene_name "LOC115221443"; transcript_id "XM_029791626.2"; product "maestro heat-like repeat-containing protein family member 1 isoform X2"; protein_id "XP_029647486.1"; exon_number "5";
NC_043014.1	Gnomon	CDS	33534858	33535020	.	-	0	gene_id "LOC115221443"; db_xref "GeneID:115221443"; gbkey "CDS"; gene "LOC115221443"; ID ""; gene_name "LOC115221443"; transcript_id "XM_029791626.2"; product "maestro heat-like repeat-containing protein family member 1 isoform X2"; protein_id "XP_029647486.1"; exon_number "4";
NC_043014.1	Gnomon	CDS	33538673	33538804	.	-	0	gene_id "LOC115221443"; db_xref "GeneID:115221443"; gbkey "CDS"; gene "LOC115221443"; ID ""; gene_name "LOC115221443"; transcript_id "XM_029791626.2"; product "maestro heat-like repeat-containing protein family member 1 isoform X2"; protein_id "XP_029647486.1"; exon_number "3";
NC_043014.1	Gnomon	CDS	33542297	33542442	.	-	2	gene_id "LOC115221443"; db_xref "GeneID:115221443"; gbkey "CDS"; gene "LOC115221443"; ID ""; gene_name "LOC115221443"; transcript_id "XM_029791626.2"; product "maestro heat-like repeat-containing protein family member 1 isoform X2"; protein_id "XP_029647486.1"; exon_number "2";
NC_043014.1	Gnomon	CDS	33554169	33554220	.	-	0	gene_id "LOC115221443"; db_xref "GeneID:115221443"; gbkey "CDS"; gene "LOC115221443"; ID ""; gene_name "LOC115221443"; transcript_id "XM_029791626.2"; product "maestro heat-like repeat-containing protein family member 1 isoform X2"; protein_id "XP_029647486.1"; exon_number "1";
NC_043014.1	Gnomon	exon	33435686	33435845	.	-	.	gene_id "LOC115221443"; db_xref "GeneID:115221443"; gbkey "mRNA"; gene "LOC115221443"; ID ""; gene_name "LOC115221443"; transcript_id "XM_029791626.2"; product "maestro heat-like repeat-containing protein family member 1, transcript variant X2"; exon_number "41"; model_evidence "Supporting evidence includes similarity to: 5 Proteins, and 100% coverage of the annotated genomic feature by RNAseq alignments, including 39 samples with support for all annotated introns";
NC_043014.1	Gnomon	exon	33448688	33448753	.	-	.	gene_id "LOC115221443"; db_xref "GeneID:115221443"; gbkey "mRNA"; gene "LOC115221443"; ID ""; gene_name "LOC115221443"; transcript_id "XM_029791626.2"; product "maestro heat-like repeat-containing protein family member 1, transcript variant X2"; exon_number "40"; model_evidence "Supporting evidence includes similarity to: 5 Proteins, and 100% coverage of the annotated genomic feature by RNAseq alignments, including 39 samples with support for all annotated introns";
NC_043014.1	Gnomon	exon	33450385	33450487	.	-	.	gene_id "LOC115221443"; db_xref "GeneID:115221443"; gbkey "mRNA"; gene "LOC115221443"; ID ""; gene_name "LOC115221443"; transcript_id "XM_029791626.2"; product "maestro heat-like repeat-containing protein family member 1, transcript variant X2"; exon_number "39"; model_evidence "Supporting evidence includes similarity to: 5 Proteins, and 100% coverage of the annotated genomic feature by RNAseq alignments, including 39 samples with support for all annotated introns";
NC_043014.1	Gnomon	exon	33453895	33454029	.	-	.	gene_id "LOC115221443"; db_xref "GeneID:115221443"; gbkey "mRNA"; gene "LOC115221443"; ID ""; gene_name "LOC115221443"; transcript_id "XM_029791626.2"; product "maestro heat-like repeat-containing protein family member 1, transcript variant X2"; exon_number "38"; model_evidence "Supporting evidence includes similarity to: 5 Proteins, and 100% coverage of the annotated genomic feature by RNAseq alignments, including 39 samples with support for all annotated introns";
NC_043014.1	Gnomon	exon	33457760	33457915	.	-	.	gene_id "LOC115221443"; db_xref "GeneID:115221443"; gbkey "mRNA"; gene "LOC115221443"; ID ""; gene_name "LOC115221443"; transcript_id "XM_029791626.2"; product "maestro heat-like repeat-containing protein family member 1, transcript variant X2"; exon_number "37"; model_evidence "Supporting evidence includes similarity to: 5 Proteins, and 100% coverage of the annotated genomic feature by RNAseq alignments, including 39 samples with support for all annotated introns";
NC_043014.1	Gnomon	exon	33460774	33460962	.	-	.	gene_id "LOC115221443"; db_xref "GeneID:115221443"; gbkey "mRNA"; gene "LOC115221443"; ID ""; gene_name "LOC115221443"; transcript_id "XM_029791626.2"; product "maestro heat-like repeat-containing protein family member 1, transcript variant X2"; exon_number "36"; model_evidence "Supporting evidence includes similarity to: 5 Proteins, and 100% coverage of the annotated genomic feature by RNAseq alignments, including 39 samples with support for all annotated introns";
NC_043014.1	Gnomon	exon	33463926	33464072	.	-	.	gene_id "LOC115221443"; db_xref "GeneID:115221443"; gbkey "mRNA"; gene "LOC115221443"; ID ""; gene_name "LOC115221443"; transcript_id "XM_029791626.2"; product "maestro heat-like repeat-containing protein family member 1, transcript variant X2"; exon_number "35"; model_evidence "Supporting evidence includes similarity to: 5 Proteins, and 100% coverage of the annotated genomic feature by RNAseq alignments, including 39 samples with support for all annotated introns";
NC_043014.1	Gnomon	exon	33467532	33467646	.	-	.	gene_id "LOC115221443"; db_xref "GeneID:115221443"; gbkey "mRNA"; gene "LOC115221443"; ID ""; gene_name "LOC115221443"; transcript_id "XM_029791626.2"; product "maestro heat-like repeat-containing protein family member 1, transcript variant X2"; exon_number "34"; model_evidence "Supporting evidence includes similarity to: 5 Proteins, and 100% coverage of the annotated genomic feature by RNAseq alignments, including 39 samples with support for all annotated introns";
NC_043014.1	Gnomon	exon	33472823	33472960	.	-	.	gene_id "LOC115221443"; db_xref "GeneID:115221443"; gbkey "mRNA"; gene "LOC115221443"; ID ""; gene_name "LOC115221443"; transcript_id "XM_029791626.2"; product "maestro heat-like repeat-containing protein family member 1, transcript variant X2"; exon_number "33"; model_evidence "Supporting evidence includes similarity to: 5 Proteins, and 100% coverage of the annotated genomic feature by RNAseq alignments, including 39 samples with support for all annotated introns";
NC_043014.1	Gnomon	exon	33474698	33474759	.	-	.	gene_id "LOC115221443"; db_xref "GeneID:115221443"; gbkey "mRNA"; gene "LOC115221443"; ID ""; gene_name "LOC115221443"; transcript_id "XM_029791626.2"; product "maestro heat-like repeat-containing protein family member 1, transcript variant X2"; exon_number "32"; model_evidence "Supporting evidence includes similarity to: 5 Proteins, and 100% coverage of the annotated genomic feature by RNAseq alignments, including 39 samples with support for all annotated introns";
NC_043014.1	Gnomon	exon	33476359	33476496	.	-	.	gene_id "LOC115221443"; db_xref "GeneID:115221443"; gbkey "mRNA"; gene "LOC115221443"; ID ""; gene_name "LOC115221443"; transcript_id "XM_029791626.2"; product "maestro heat-like repeat-containing protein family member 1, transcript variant X2"; exon_number "31"; model_evidence "Supporting evidence includes similarity to: 5 Proteins, and 100% coverage of the annotated genomic feature by RNAseq alignments, including 39 samples with support for all annotated introns";
NC_043014.1	Gnomon	exon	33477404	33477560	.	-	.	gene_id "LOC115221443"; db_xref "GeneID:115221443"; gbkey "mRNA"; gene "LOC115221443"; ID ""; gene_name "LOC115221443"; transcript_id "XM_029791626.2"; product "maestro heat-like repeat-containing protein family member 1, transcript variant X2"; exon_number "30"; model_evidence "Supporting evidence includes similarity to: 5 Proteins, and 100% coverage of the annotated genomic feature by RNAseq alignments, including 39 samples with support for all annotated introns";
NC_043014.1	Gnomon	exon	33479134	33479288	.	-	.	gene_id "LOC115221443"; db_xref "GeneID:115221443"; gbkey "mRNA"; gene "LOC115221443"; ID ""; gene_name "LOC115221443"; transcript_id "XM_029791626.2"; product "maestro heat-like repeat-containing protein family member 1, transcript variant X2"; exon_number "29"; model_evidence "Supporting evidence includes similarity to: 5 Proteins, and 100% coverage of the annotated genomic feature by RNAseq alignments, including 39 samples with support for all annotated introns";
NC_043014.1	Gnomon	exon	33480862	33481014	.	-	.	gene_id "LOC115221443"; db_xref "GeneID:115221443"; gbkey "mRNA"; gene "LOC115221443"; ID ""; gene_name "LOC115221443"; transcript_id "XM_029791626.2"; product "maestro heat-like repeat-containing protein family member 1, transcript variant X2"; exon_number "28"; model_evidence "Supporting evidence includes similarity to: 5 Proteins, and 100% coverage of the annotated genomic feature by RNAseq alignments, including 39 samples with support for all annotated introns";
NC_043014.1	Gnomon	exon	33482951	33483060	.	-	.	gene_id "LOC115221443"; db_xref "GeneID:115221443"; gbkey "mRNA"; gene "LOC115221443"; ID ""; gene_name "LOC115221443"; transcript_id "XM_029791626.2"; product "maestro heat-like repeat-containing protein family member 1, transcript variant X2"; exon_number "27"; model_evidence "Supporting evidence includes similarity to: 5 Proteins, and 100% coverage of the annotated genomic feature by RNAseq alignments, including 39 samples with support for all annotated introns";
NC_043014.1	Gnomon	exon	33485399	33485528	.	-	.	gene_id "LOC115221443"; db_xref "GeneID:115221443"; gbkey "mRNA"; gene "LOC115221443"; ID ""; gene_name "LOC115221443"; transcript_id "XM_029791626.2"; product "maestro heat-like repeat-containing protein family member 1, transcript variant X2"; exon_number "26"; model_evidence "Supporting evidence includes similarity to: 5 Proteins, and 100% coverage of the annotated genomic feature by RNAseq alignments, including 39 samples with support for all annotated introns";
NC_043014.1	Gnomon	exon	33487484	33487594	.	-	.	gene_id "LOC115221443"; db_xref "GeneID:115221443"; gbkey "mRNA"; gene "LOC115221443"; ID ""; gene_name "LOC115221443"; transcript_id "XM_029791626.2"; product "maestro heat-like repeat-containing protein family member 1, transcript variant X2"; exon_number "25"; model_evidence "Supporting evidence includes similarity to: 5 Proteins, and 100% coverage of the annotated genomic feature by RNAseq alignments, including 39 samples with support for all annotated introns";
NC_043014.1	Gnomon	exon	33488787	33489024	.	-	.	gene_id "LOC115221443"; db_xref "GeneID:115221443"; gbkey "mRNA"; gene "LOC115221443"; ID ""; gene_name "LOC115221443"; transcript_id "XM_029791626.2"; product "maestro heat-like repeat-containing protein family member 1, transcript variant X2"; exon_number "24"; model_evidence "Supporting evidence includes similarity to: 5 Proteins, and 100% coverage of the annotated genomic feature by RNAseq alignments, including 39 samples with support for all annotated introns";
NC_043014.1	Gnomon	exon	33491734	33491813	.	-	.	gene_id "LOC115221443"; db_xref "GeneID:115221443"; gbkey "mRNA"; gene "LOC115221443"; ID ""; gene_name "LOC115221443"; transcript_id "XM_029791626.2"; product "maestro heat-like repeat-containing protein family member 1, transcript variant X2"; exon_number "23"; model_evidence "Supporting evidence includes similarity to: 5 Proteins, and 100% coverage of the annotated genomic feature by RNAseq alignments, including 39 samples with support for all annotated introns";
NC_043014.1	Gnomon	exon	33493111	33493233	.	-	.	gene_id "LOC115221443"; db_xref "GeneID:115221443"; gbkey "mRNA"; gene "LOC115221443"; ID ""; gene_name "LOC115221443"; transcript_id "XM_029791626.2"; product "maestro heat-like repeat-containing protein family member 1, transcript variant X2"; exon_number "22"; model_evidence "Supporting evidence includes similarity to: 5 Proteins, and 100% coverage of the annotated genomic feature by RNAseq alignments, including 39 samples with support for all annotated introns";
NC_043014.1	Gnomon	exon	33494156	33494305	.	-	.	gene_id "LOC115221443"; db_xref "GeneID:115221443"; gbkey "mRNA"; gene "LOC115221443"; ID ""; gene_name "LOC115221443"; transcript_id "XM_029791626.2"; product "maestro heat-like repeat-containing protein family member 1, transcript variant X2"; exon_number "21"; model_evidence "Supporting evidence includes similarity to: 5 Proteins, and 100% coverage of the annotated genomic feature by RNAseq alignments, including 39 samples with support for all annotated introns";
NC_043014.1	Gnomon	exon	33495198	33495320	.	-	.	gene_id "LOC115221443"; db_xref "GeneID:115221443"; gbkey "mRNA"; gene "LOC115221443"; ID ""; gene_name "LOC115221443"; transcript_id "XM_029791626.2"; product "maestro heat-like repeat-containing protein family member 1, transcript variant X2"; exon_number "20"; model_evidence "Supporting evidence includes similarity to: 5 Proteins, and 100% coverage of the annotated genomic feature by RNAseq alignments, including 39 samples with support for all annotated introns";
NC_043014.1	Gnomon	exon	33498382	33498501	.	-	.	gene_id "LOC115221443"; db_xref "GeneID:115221443"; gbkey "mRNA"; gene "LOC115221443"; ID ""; gene_name "LOC115221443"; transcript_id "XM_029791626.2"; product "maestro heat-like repeat-containing protein family member 1, transcript variant X2"; exon_number "19"; model_evidence "Supporting evidence includes similarity to: 5 Proteins, and 100% coverage of the annotated genomic feature by RNAseq alignments, including 39 samples with support for all annotated introns";
NC_043014.1	Gnomon	exon	33500052	33500159	.	-	.	gene_id "LOC115221443"; db_xref "GeneID:115221443"; gbkey "mRNA"; gene "LOC115221443"; ID ""; gene_name "LOC115221443"; transcript_id "XM_029791626.2"; product "maestro heat-like repeat-containing protein family member 1, transcript variant X2"; exon_number "18"; model_evidence "Supporting evidence includes similarity to: 5 Proteins, and 100% coverage of the annotated genomic feature by RNAseq alignments, including 39 samples with support for all annotated introns";
NC_043014.1	Gnomon	exon	33502487	33502545	.	-	.	gene_id "LOC115221443"; db_xref "GeneID:115221443"; gbkey "mRNA"; gene "LOC115221443"; ID ""; gene_name "LOC115221443"; transcript_id "XM_029791626.2"; product "maestro heat-like repeat-containing protein family member 1, transcript variant X2"; exon_number "17"; model_evidence "Supporting evidence includes similarity to: 5 Proteins, and 100% coverage of the annotated genomic feature by RNAseq alignments, including 39 samples with support for all annotated introns";
NC_043014.1	Gnomon	exon	33504397	33504538	.	-	.	gene_id "LOC115221443"; db_xref "GeneID:115221443"; gbkey "mRNA"; gene "LOC115221443"; ID ""; gene_name "LOC115221443"; transcript_id "XM_029791626.2"; product "maestro heat-like repeat-containing protein family member 1, transcript variant X2"; exon_number "16"; model_evidence "Supporting evidence includes similarity to: 5 Proteins, and 100% coverage of the annotated genomic feature by RNAseq alignments, including 39 samples with support for all annotated introns";
NC_043014.1	Gnomon	exon	33506140	33506180	.	-	.	gene_id "LOC115221443"; db_xref "GeneID:115221443"; gbkey "mRNA"; gene "LOC115221443"; ID ""; gene_name "LOC115221443"; transcript_id "XM_029791626.2"; product "maestro heat-like repeat-containing protein family member 1, transcript variant X2"; exon_number "15"; model_evidence "Supporting evidence includes similarity to: 5 Proteins, and 100% coverage of the annotated genomic feature by RNAseq alignments, including 39 samples with support for all annotated introns";
NC_043014.1	Gnomon	exon	33509169	33509313	.	-	.	gene_id "LOC115221443"; db_xref "GeneID:115221443"; gbkey "mRNA"; gene "LOC115221443"; ID ""; gene_name "LOC115221443"; transcript_id "XM_029791626.2"; product "maestro heat-like repeat-containing protein family member 1, transcript variant X2"; exon_number "14"; model_evidence "Supporting evidence includes similarity to: 5 Proteins, and 100% coverage of the annotated genomic feature by RNAseq alignments, including 39 samples with support for all annotated introns";
NC_043014.1	Gnomon	exon	33509883	33509987	.	-	.	gene_id "LOC115221443"; db_xref "GeneID:115221443"; gbkey "mRNA"; gene "LOC115221443"; ID ""; gene_name "LOC115221443"; transcript_id "XM_029791626.2"; product "maestro heat-like repeat-containing protein family member 1, transcript variant X2"; exon_number "13"; model_evidence "Supporting evidence includes similarity to: 5 Proteins, and 100% coverage of the annotated genomic feature by RNAseq alignments, including 39 samples with support for all annotated introns";
NC_043014.1	Gnomon	exon	33510723	33510851	.	-	.	gene_id "LOC115221443"; db_xref "GeneID:115221443"; gbkey "mRNA"; gene "LOC115221443"; ID ""; gene_name "LOC115221443"; transcript_id "XM_029791626.2"; product "maestro heat-like repeat-containing protein family member 1, transcript variant X2"; exon_number "12"; model_evidence "Supporting evidence includes similarity to: 5 Proteins, and 100% coverage of the annotated genomic feature by RNAseq alignments, including 39 samples with support for all annotated introns";
NC_043014.1	Gnomon	exon	33512887	33512960	.	-	.	gene_id "LOC115221443"; db_xref "GeneID:115221443"; gbkey "mRNA"; gene "LOC115221443"; ID ""; gene_name "LOC115221443"; transcript_id "XM_029791626.2"; product "maestro heat-like repeat-containing protein family member 1, transcript variant X2"; exon_number "11"; model_evidence "Supporting evidence includes similarity to: 5 Proteins, and 100% coverage of the annotated genomic feature by RNAseq alignments, including 39 samples with support for all annotated introns";
NC_043014.1	Gnomon	exon	33514097	33514210	.	-	.	gene_id "LOC115221443"; db_xref "GeneID:115221443"; gbkey "mRNA"; gene "LOC115221443"; ID ""; gene_name "LOC115221443"; transcript_id "XM_029791626.2"; product "maestro heat-like repeat-containing protein family member 1, transcript variant X2"; exon_number "10"; model_evidence "Supporting evidence includes similarity to: 5 Proteins, and 100% coverage of the annotated genomic feature by RNAseq alignments, including 39 samples with support for all annotated introns";
NC_043014.1	Gnomon	exon	33517742	33517820	.	-	.	gene_id "LOC115221443"; db_xref "GeneID:115221443"; gbkey "mRNA"; gene "LOC115221443"; ID ""; gene_name "LOC115221443"; transcript_id "XM_029791626.2"; product "maestro heat-like repeat-containing protein family member 1, transcript variant X2"; exon_number "9"; model_evidence "Supporting evidence includes similarity to: 5 Proteins, and 100% coverage of the annotated genomic feature by RNAseq alignments, including 39 samples with support for all annotated introns";
NC_043014.1	Gnomon	exon	33520339	33520431	.	-	.	gene_id "LOC115221443"; db_xref "GeneID:115221443"; gbkey "mRNA"; gene "LOC115221443"; ID ""; gene_name "LOC115221443"; transcript_id "XM_029791626.2"; product "maestro heat-like repeat-containing protein family member 1, transcript variant X2"; exon_number "8"; model_evidence "Supporting evidence includes similarity to: 5 Proteins, and 100% coverage of the annotated genomic feature by RNAseq alignments, including 39 samples with support for all annotated introns";
NC_043014.1	Gnomon	exon	33521413	33521553	.	-	.	gene_id "LOC115221443"; db_xref "GeneID:115221443"; gbkey "mRNA"; gene "LOC115221443"; ID ""; gene_name "LOC115221443"; transcript_id "XM_029791626.2"; product "maestro heat-like repeat-containing protein family member 1, transcript variant X2"; exon_number "7"; model_evidence "Supporting evidence includes similarity to: 5 Proteins, and 100% coverage of the annotated genomic feature by RNAseq alignments, including 39 samples with support for all annotated introns";
NC_043014.1	Gnomon	exon	33522925	33523076	.	-	.	gene_id "LOC115221443"; db_xref "GeneID:115221443"; gbkey "mRNA"; gene "LOC115221443"; ID ""; gene_name "LOC115221443"; transcript_id "XM_029791626.2"; product "maestro heat-like repeat-containing protein family member 1, transcript variant X2"; exon_number "6"; model_evidence "Supporting evidence includes similarity to: 5 Proteins, and 100% coverage of the annotated genomic feature by RNAseq alignments, including 39 samples with support for all annotated introns";
NC_043014.1	Gnomon	exon	33525511	33525609	.	-	.	gene_id "LOC115221443"; db_xref "GeneID:115221443"; gbkey "mRNA"; gene "LOC115221443"; ID ""; gene_name "LOC115221443"; transcript_id "XM_029791626.2"; product "maestro heat-like repeat-containing protein family member 1, transcript variant X2"; exon_number "5"; model_evidence "Supporting evidence includes similarity to: 5 Proteins, and 100% coverage of the annotated genomic feature by RNAseq alignments, including 39 samples with support for all annotated introns";
NC_043014.1	Gnomon	exon	33534858	33535020	.	-	.	gene_id "LOC115221443"; db_xref "GeneID:115221443"; gbkey "mRNA"; gene "LOC115221443"; ID ""; gene_name "LOC115221443"; transcript_id "XM_029791626.2"; product "maestro heat-like repeat-containing protein family member 1, transcript variant X2"; exon_number "4"; model_evidence "Supporting evidence includes similarity to: 5 Proteins, and 100% coverage of the annotated genomic feature by RNAseq alignments, including 39 samples with support for all annotated introns";
NC_043014.1	Gnomon	exon	33538673	33538804	.	-	.	gene_id "LOC115221443"; db_xref "GeneID:115221443"; gbkey "mRNA"; gene "LOC115221443"; ID ""; gene_name "LOC115221443"; transcript_id "XM_029791626.2"; product "maestro heat-like repeat-containing protein family member 1, transcript variant X2"; exon_number "3"; model_evidence "Supporting evidence includes similarity to: 5 Proteins, and 100% coverage of the annotated genomic feature by RNAseq alignments, including 39 samples with support for all annotated introns";
NC_043014.1	Gnomon	exon	33542297	33542442	.	-	.	gene_id "LOC115221443"; db_xref "GeneID:115221443"; gbkey "mRNA"; gene "LOC115221443"; ID ""; gene_name "LOC115221443"; transcript_id "XM_029791626.2"; product "maestro heat-like repeat-containing protein family member 1, transcript variant X2"; exon_number "2"; model_evidence "Supporting evidence includes similarity to: 5 Proteins, and 100% coverage of the annotated genomic feature by RNAseq alignments, including 39 samples with support for all annotated introns";
NC_043014.1	Gnomon	exon	33554169	33554439	.	-	.	gene_id "LOC115221443"; db_xref "GeneID:115221443"; gbkey "mRNA"; gene "LOC115221443"; ID ""; gene_name "LOC115221443"; transcript_id "XM_029791626.2"; product "maestro heat-like repeat-containing protein family member 1, transcript variant X2"; exon_number "1"; model_evidence "Supporting evidence includes similarity to: 5 Proteins, and 100% coverage of the annotated genomic feature by RNAseq alignments, including 39 samples with support for all annotated introns";
NC_043014.1	Gnomon	start_codon	33554218	33554220	.	-	0	gene_id "LOC115221443"; db_xref "GeneID:115221443"; gbkey "CDS"; gene "LOC115221443"; ID ""; gene_name "LOC115221443"; transcript_id "XM_029791626.2"; product "maestro heat-like repeat-containing protein family member 1 isoform X2"; protein_id "XP_029647486.1"; exon_number "1";
NC_043014.1	Gnomon	stop_codon	33435763	33435765	.	-	0	gene_id "LOC115221443"; db_xref "GeneID:115221443"; gbkey "CDS"; gene "LOC115221443"; ID ""; gene_name "LOC115221443"; transcript_id "XM_029791626.2"; product "maestro heat-like repeat-containing protein family member 1 isoform X2"; protein_id "XP_029647486.1"; exon_number "41";
NC_043014.1	Gnomon	gene	33246340	33370821	.	-	.	gene_id "LOC115221444"; db_xref "GeneID:115221444"; gbkey "Gene"; gene "LOC115221444"; gene_biotype "protein_coding"; ID ""; gene_name "LOC115221444";
NC_043014.1	Gnomon~FLAMseq~Covext	transcript	33246340	33370821	.	-	.	gene_id "LOC115221444"; ID "XM_029791627.2"; gene_name "LOC115221444"; transcript_id "Covext~FLAMseq_ext~XM_029791627.2"; three_prime_ext "7489";
NC_043014.1	Covext	exon	33257581	33258324	.	-	.	gene_id "LOC115221444"; db_xref "GeneID:115221444"; gbkey "mRNA"; gene "LOC115221444"; ID ""; gene_name "LOC115221444"; transcript_id "Covext~FLAMseq_ext~XM_029791627.2"; product "kinesin-like protein KIF28P"; exon_number "26"; model_evidence "Supporting evidence includes similarity to: 8 Proteins, and 100% coverage of the annotated genomic feature by RNAseq alignments, including 9 samples with support for all annotated introns";
NC_043014.1	Covext	exon	33264089	33264262	.	-	.	gene_id "LOC115221444"; db_xref "GeneID:115221444"; gbkey "mRNA"; gene "LOC115221444"; ID ""; gene_name "LOC115221444"; transcript_id "Covext~FLAMseq_ext~XM_029791627.2"; product "kinesin-like protein KIF28P"; exon_number "25"; model_evidence "Supporting evidence includes similarity to: 8 Proteins, and 100% coverage of the annotated genomic feature by RNAseq alignments, including 9 samples with support for all annotated introns";
NC_043014.1	Covext	exon	33265781	33265906	.	-	.	gene_id "LOC115221444"; db_xref "GeneID:115221444"; gbkey "mRNA"; gene "LOC115221444"; ID ""; gene_name "LOC115221444"; transcript_id "Covext~FLAMseq_ext~XM_029791627.2"; product "kinesin-like protein KIF28P"; exon_number "24"; model_evidence "Supporting evidence includes similarity to: 8 Proteins, and 100% coverage of the annotated genomic feature by RNAseq alignments, including 9 samples with support for all annotated introns";
NC_043014.1	Covext	exon	33267516	33267662	.	-	.	gene_id "LOC115221444"; db_xref "GeneID:115221444"; gbkey "mRNA"; gene "LOC115221444"; ID ""; gene_name "LOC115221444"; transcript_id "Covext~FLAMseq_ext~XM_029791627.2"; product "kinesin-like protein KIF28P"; exon_number "23"; model_evidence "Supporting evidence includes similarity to: 8 Proteins, and 100% coverage of the annotated genomic feature by RNAseq alignments, including 9 samples with support for all annotated introns";
NC_043014.1	Covext	exon	33270828	33271094	.	-	.	gene_id "LOC115221444"; db_xref "GeneID:115221444"; gbkey "mRNA"; gene "LOC115221444"; ID ""; gene_name "LOC115221444"; transcript_id "Covext~FLAMseq_ext~XM_029791627.2"; product "kinesin-like protein KIF28P"; exon_number "22"; model_evidence "Supporting evidence includes similarity to: 8 Proteins, and 100% coverage of the annotated genomic feature by RNAseq alignments, including 9 samples with support for all annotated introns";
NC_043014.1	Covext	exon	33274379	33274672	.	-	.	gene_id "LOC115221444"; db_xref "GeneID:115221444"; gbkey "mRNA"; gene "LOC115221444"; ID ""; gene_name "LOC115221444"; transcript_id "Covext~FLAMseq_ext~XM_029791627.2"; product "kinesin-like protein KIF28P"; exon_number "21"; model_evidence "Supporting evidence includes similarity to: 8 Proteins, and 100% coverage of the annotated genomic feature by RNAseq alignments, including 9 samples with support for all annotated introns";
NC_043014.1	Covext	exon	33276307	33276394	.	-	.	gene_id "LOC115221444"; db_xref "GeneID:115221444"; gbkey "mRNA"; gene "LOC115221444"; ID ""; gene_name "LOC115221444"; transcript_id "Covext~FLAMseq_ext~XM_029791627.2"; product "kinesin-like protein KIF28P"; exon_number "20"; model_evidence "Supporting evidence includes similarity to: 8 Proteins, and 100% coverage of the annotated genomic feature by RNAseq alignments, including 9 samples with support for all annotated introns";
NC_043014.1	Covext	exon	33277421	33277577	.	-	.	gene_id "LOC115221444"; db_xref "GeneID:115221444"; gbkey "mRNA"; gene "LOC115221444"; ID ""; gene_name "LOC115221444"; transcript_id "Covext~FLAMseq_ext~XM_029791627.2"; product "kinesin-like protein KIF28P"; exon_number "19"; model_evidence "Supporting evidence includes similarity to: 8 Proteins, and 100% coverage of the annotated genomic feature by RNAseq alignments, including 9 samples with support for all annotated introns";
NC_043014.1	Covext	exon	33278325	33278471	.	-	.	gene_id "LOC115221444"; db_xref "GeneID:115221444"; gbkey "mRNA"; gene "LOC115221444"; ID ""; gene_name "LOC115221444"; transcript_id "Covext~FLAMseq_ext~XM_029791627.2"; product "kinesin-like protein KIF28P"; exon_number "18"; model_evidence "Supporting evidence includes similarity to: 8 Proteins, and 100% coverage of the annotated genomic feature by RNAseq alignments, including 9 samples with support for all annotated introns";
NC_043014.1	Covext	exon	33281808	33281950	.	-	.	gene_id "LOC115221444"; db_xref "GeneID:115221444"; gbkey "mRNA"; gene "LOC115221444"; ID ""; gene_name "LOC115221444"; transcript_id "Covext~FLAMseq_ext~XM_029791627.2"; product "kinesin-like protein KIF28P"; exon_number "17"; model_evidence "Supporting evidence includes similarity to: 8 Proteins, and 100% coverage of the annotated genomic feature by RNAseq alignments, including 9 samples with support for all annotated introns";
NC_043014.1	Covext	exon	33284105	33284301	.	-	.	gene_id "LOC115221444"; db_xref "GeneID:115221444"; gbkey "mRNA"; gene "LOC115221444"; ID ""; gene_name "LOC115221444"; transcript_id "Covext~FLAMseq_ext~XM_029791627.2"; product "kinesin-like protein KIF28P"; exon_number "16"; model_evidence "Supporting evidence includes similarity to: 8 Proteins, and 100% coverage of the annotated genomic feature by RNAseq alignments, including 9 samples with support for all annotated introns";
NC_043014.1	Covext	exon	33287239	33287336	.	-	.	gene_id "LOC115221444"; db_xref "GeneID:115221444"; gbkey "mRNA"; gene "LOC115221444"; ID ""; gene_name "LOC115221444"; transcript_id "Covext~FLAMseq_ext~XM_029791627.2"; product "kinesin-like protein KIF28P"; exon_number "15"; model_evidence "Supporting evidence includes similarity to: 8 Proteins, and 100% coverage of the annotated genomic feature by RNAseq alignments, including 9 samples with support for all annotated introns";
NC_043014.1	Covext	exon	33290911	33290968	.	-	.	gene_id "LOC115221444"; db_xref "GeneID:115221444"; gbkey "mRNA"; gene "LOC115221444"; ID ""; gene_name "LOC115221444"; transcript_id "Covext~FLAMseq_ext~XM_029791627.2"; product "kinesin-like protein KIF28P"; exon_number "14"; model_evidence "Supporting evidence includes similarity to: 8 Proteins, and 100% coverage of the annotated genomic feature by RNAseq alignments, including 9 samples with support for all annotated introns";
NC_043014.1	Covext	exon	33292562	33292712	.	-	.	gene_id "LOC115221444"; db_xref "GeneID:115221444"; gbkey "mRNA"; gene "LOC115221444"; ID ""; gene_name "LOC115221444"; transcript_id "Covext~FLAMseq_ext~XM_029791627.2"; product "kinesin-like protein KIF28P"; exon_number "13"; model_evidence "Supporting evidence includes similarity to: 8 Proteins, and 100% coverage of the annotated genomic feature by RNAseq alignments, including 9 samples with support for all annotated introns";
NC_043014.1	Covext	exon	33293352	33293449	.	-	.	gene_id "LOC115221444"; db_xref "GeneID:115221444"; gbkey "mRNA"; gene "LOC115221444"; ID ""; gene_name "LOC115221444"; transcript_id "Covext~FLAMseq_ext~XM_029791627.2"; product "kinesin-like protein KIF28P"; exon_number "12"; model_evidence "Supporting evidence includes similarity to: 8 Proteins, and 100% coverage of the annotated genomic feature by RNAseq alignments, including 9 samples with support for all annotated introns";
NC_043014.1	Covext	exon	33295160	33295257	.	-	.	gene_id "LOC115221444"; db_xref "GeneID:115221444"; gbkey "mRNA"; gene "LOC115221444"; ID ""; gene_name "LOC115221444"; transcript_id "Covext~FLAMseq_ext~XM_029791627.2"; product "kinesin-like protein KIF28P"; exon_number "11"; model_evidence "Supporting evidence includes similarity to: 8 Proteins, and 100% coverage of the annotated genomic feature by RNAseq alignments, including 9 samples with support for all annotated introns";
NC_043014.1	Covext	exon	33306698	33306850	.	-	.	gene_id "LOC115221444"; db_xref "GeneID:115221444"; gbkey "mRNA"; gene "LOC115221444"; ID ""; gene_name "LOC115221444"; transcript_id "Covext~FLAMseq_ext~XM_029791627.2"; product "kinesin-like protein KIF28P"; exon_number "10"; model_evidence "Supporting evidence includes similarity to: 8 Proteins, and 100% coverage of the annotated genomic feature by RNAseq alignments, including 9 samples with support for all annotated introns";
NC_043014.1	Covext	exon	33315251	33315437	.	-	.	gene_id "LOC115221444"; db_xref "GeneID:115221444"; gbkey "mRNA"; gene "LOC115221444"; ID ""; gene_name "LOC115221444"; transcript_id "Covext~FLAMseq_ext~XM_029791627.2"; product "kinesin-like protein KIF28P"; exon_number "9"; model_evidence "Supporting evidence includes similarity to: 8 Proteins, and 100% coverage of the annotated genomic feature by RNAseq alignments, including 9 samples with support for all annotated introns";
NC_043014.1	Covext	exon	33316048	33316114	.	-	.	gene_id "LOC115221444"; db_xref "GeneID:115221444"; gbkey "mRNA"; gene "LOC115221444"; ID ""; gene_name "LOC115221444"; transcript_id "Covext~FLAMseq_ext~XM_029791627.2"; product "kinesin-like protein KIF28P"; exon_number "8"; model_evidence "Supporting evidence includes similarity to: 8 Proteins, and 100% coverage of the annotated genomic feature by RNAseq alignments, including 9 samples with support for all annotated introns";
NC_043014.1	Covext	exon	33321923	33322001	.	-	.	gene_id "LOC115221444"; db_xref "GeneID:115221444"; gbkey "mRNA"; gene "LOC115221444"; ID ""; gene_name "LOC115221444"; transcript_id "Covext~FLAMseq_ext~XM_029791627.2"; product "kinesin-like protein KIF28P"; exon_number "7"; model_evidence "Supporting evidence includes similarity to: 8 Proteins, and 100% coverage of the annotated genomic feature by RNAseq alignments, including 9 samples with support for all annotated introns";
NC_043014.1	Covext	exon	33326913	33327037	.	-	.	gene_id "LOC115221444"; db_xref "GeneID:115221444"; gbkey "mRNA"; gene "LOC115221444"; ID ""; gene_name "LOC115221444"; transcript_id "Covext~FLAMseq_ext~XM_029791627.2"; product "kinesin-like protein KIF28P"; exon_number "6"; model_evidence "Supporting evidence includes similarity to: 8 Proteins, and 100% coverage of the annotated genomic feature by RNAseq alignments, including 9 samples with support for all annotated introns";
NC_043014.1	Covext	exon	33339278	33339300	.	-	.	gene_id "LOC115221444"; db_xref "GeneID:115221444"; gbkey "mRNA"; gene "LOC115221444"; ID ""; gene_name "LOC115221444"; transcript_id "Covext~FLAMseq_ext~XM_029791627.2"; product "kinesin-like protein KIF28P"; exon_number "5"; model_evidence "Supporting evidence includes similarity to: 8 Proteins, and 100% coverage of the annotated genomic feature by RNAseq alignments, including 9 samples with support for all annotated introns";
NC_043014.1	Covext	exon	33346610	33346626	.	-	.	gene_id "LOC115221444"; db_xref "GeneID:115221444"; gbkey "mRNA"; gene "LOC115221444"; ID ""; gene_name "LOC115221444"; transcript_id "Covext~FLAMseq_ext~XM_029791627.2"; product "kinesin-like protein KIF28P"; exon_number "4"; model_evidence "Supporting evidence includes similarity to: 8 Proteins, and 100% coverage of the annotated genomic feature by RNAseq alignments, including 9 samples with support for all annotated introns";
NC_043014.1	Covext	exon	33348851	33348927	.	-	.	gene_id "LOC115221444"; db_xref "GeneID:115221444"; gbkey "mRNA"; gene "LOC115221444"; ID ""; gene_name "LOC115221444"; transcript_id "Covext~FLAMseq_ext~XM_029791627.2"; product "kinesin-like protein KIF28P"; exon_number "3"; model_evidence "Supporting evidence includes similarity to: 8 Proteins, and 100% coverage of the annotated genomic feature by RNAseq alignments, including 9 samples with support for all annotated introns";
NC_043014.1	Covext	exon	33352025	33352063	.	-	.	gene_id "LOC115221444"; db_xref "GeneID:115221444"; gbkey "mRNA"; gene "LOC115221444"; ID ""; gene_name "LOC115221444"; transcript_id "Covext~FLAMseq_ext~XM_029791627.2"; product "kinesin-like protein KIF28P"; exon_number "2"; model_evidence "Supporting evidence includes similarity to: 8 Proteins, and 100% coverage of the annotated genomic feature by RNAseq alignments, including 9 samples with support for all annotated introns";
NC_043014.1	Covext	exon	33370498	33370821	.	-	.	gene_id "LOC115221444"; db_xref "GeneID:115221444"; gbkey "mRNA"; gene "LOC115221444"; ID ""; gene_name "LOC115221444"; transcript_id "Covext~FLAMseq_ext~XM_029791627.2"; product "kinesin-like protein KIF28P"; exon_number "1"; model_evidence "Supporting evidence includes similarity to: 8 Proteins, and 100% coverage of the annotated genomic feature by RNAseq alignments, including 9 samples with support for all annotated introns";
NC_043014.1	Covext	exon	33250092	33258324	.	-	.	gene_id "LOC115221444"; db_xref "GeneID:115221444"; gbkey "mRNA"; gene "LOC115221444"; ID ""; gene_name "LOC115221444"; transcript_id "Covext~FLAMseq_ext~XM_029791627.2"; product ""; exon_number "26"; model_evidence "Supporting evidence includes similarity to: 8 Proteins, and 100% coverage of the annotated genomic feature by RNAseq alignments"; three_prime_ext "7489";
NC_043014.1	Covext	exon	33246340	33258324	.	-	.	gene_id "LOC115221444"; db_xref "GeneID:115221444"; gbkey "mRNA"; gene "LOC115221444"; ID ""; gene_name "LOC115221444"; transcript_id "Covext~FLAMseq_ext~XM_029791627.2"; product ""; exon_number "26"; model_evidence "Supporting evidence includes similarity to: 8 Proteins, and 100% coverage of the annotated genomic feature by RNAseq alignments"; three_prime_ext "3752";
NC_043014.1	Gnomon~FLAMseq	transcript	33250092	33370821	.	-	.	gene_id "LOC115221444"; ID "XM_029791627.2"; gene_name "LOC115221444"; transcript_id "FLAMseq_ext~XM_029791627.2"; three_prime_ext "7489";
NC_043014.1	Gnomon~FLAMseq	exon	33257581	33258324	.	-	.	gene_id "LOC115221444"; db_xref "GeneID:115221444"; gbkey "mRNA"; gene "LOC115221444"; ID ""; gene_name "LOC115221444"; transcript_id "FLAMseq_ext~XM_029791627.2"; product "kinesin-like protein KIF28P"; exon_number "26"; model_evidence "Supporting evidence includes similarity to: 8 Proteins, and 100% coverage of the annotated genomic feature by RNAseq alignments, including 9 samples with support for all annotated introns";
NC_043014.1	Gnomon~FLAMseq	exon	33264089	33264262	.	-	.	gene_id "LOC115221444"; db_xref "GeneID:115221444"; gbkey "mRNA"; gene "LOC115221444"; ID ""; gene_name "LOC115221444"; transcript_id "FLAMseq_ext~XM_029791627.2"; product "kinesin-like protein KIF28P"; exon_number "25"; model_evidence "Supporting evidence includes similarity to: 8 Proteins, and 100% coverage of the annotated genomic feature by RNAseq alignments, including 9 samples with support for all annotated introns";
NC_043014.1	Gnomon~FLAMseq	exon	33265781	33265906	.	-	.	gene_id "LOC115221444"; db_xref "GeneID:115221444"; gbkey "mRNA"; gene "LOC115221444"; ID ""; gene_name "LOC115221444"; transcript_id "FLAMseq_ext~XM_029791627.2"; product "kinesin-like protein KIF28P"; exon_number "24"; model_evidence "Supporting evidence includes similarity to: 8 Proteins, and 100% coverage of the annotated genomic feature by RNAseq alignments, including 9 samples with support for all annotated introns";
NC_043014.1	Gnomon~FLAMseq	exon	33267516	33267662	.	-	.	gene_id "LOC115221444"; db_xref "GeneID:115221444"; gbkey "mRNA"; gene "LOC115221444"; ID ""; gene_name "LOC115221444"; transcript_id "FLAMseq_ext~XM_029791627.2"; product "kinesin-like protein KIF28P"; exon_number "23"; model_evidence "Supporting evidence includes similarity to: 8 Proteins, and 100% coverage of the annotated genomic feature by RNAseq alignments, including 9 samples with support for all annotated introns";
NC_043014.1	Gnomon~FLAMseq	exon	33270828	33271094	.	-	.	gene_id "LOC115221444"; db_xref "GeneID:115221444"; gbkey "mRNA"; gene "LOC115221444"; ID ""; gene_name "LOC115221444"; transcript_id "FLAMseq_ext~XM_029791627.2"; product "kinesin-like protein KIF28P"; exon_number "22"; model_evidence "Supporting evidence includes similarity to: 8 Proteins, and 100% coverage of the annotated genomic feature by RNAseq alignments, including 9 samples with support for all annotated introns";
NC_043014.1	Gnomon~FLAMseq	exon	33274379	33274672	.	-	.	gene_id "LOC115221444"; db_xref "GeneID:115221444"; gbkey "mRNA"; gene "LOC115221444"; ID ""; gene_name "LOC115221444"; transcript_id "FLAMseq_ext~XM_029791627.2"; product "kinesin-like protein KIF28P"; exon_number "21"; model_evidence "Supporting evidence includes similarity to: 8 Proteins, and 100% coverage of the annotated genomic feature by RNAseq alignments, including 9 samples with support for all annotated introns";
NC_043014.1	Gnomon~FLAMseq	exon	33276307	33276394	.	-	.	gene_id "LOC115221444"; db_xref "GeneID:115221444"; gbkey "mRNA"; gene "LOC115221444"; ID ""; gene_name "LOC115221444"; transcript_id "FLAMseq_ext~XM_029791627.2"; product "kinesin-like protein KIF28P"; exon_number "20"; model_evidence "Supporting evidence includes similarity to: 8 Proteins, and 100% coverage of the annotated genomic feature by RNAseq alignments, including 9 samples with support for all annotated introns";
NC_043014.1	Gnomon~FLAMseq	exon	33277421	33277577	.	-	.	gene_id "LOC115221444"; db_xref "GeneID:115221444"; gbkey "mRNA"; gene "LOC115221444"; ID ""; gene_name "LOC115221444"; transcript_id "FLAMseq_ext~XM_029791627.2"; product "kinesin-like protein KIF28P"; exon_number "19"; model_evidence "Supporting evidence includes similarity to: 8 Proteins, and 100% coverage of the annotated genomic feature by RNAseq alignments, including 9 samples with support for all annotated introns";
NC_043014.1	Gnomon~FLAMseq	exon	33278325	33278471	.	-	.	gene_id "LOC115221444"; db_xref "GeneID:115221444"; gbkey "mRNA"; gene "LOC115221444"; ID ""; gene_name "LOC115221444"; transcript_id "FLAMseq_ext~XM_029791627.2"; product "kinesin-like protein KIF28P"; exon_number "18"; model_evidence "Supporting evidence includes similarity to: 8 Proteins, and 100% coverage of the annotated genomic feature by RNAseq alignments, including 9 samples with support for all annotated introns";
NC_043014.1	Gnomon~FLAMseq	exon	33281808	33281950	.	-	.	gene_id "LOC115221444"; db_xref "GeneID:115221444"; gbkey "mRNA"; gene "LOC115221444"; ID ""; gene_name "LOC115221444"; transcript_id "FLAMseq_ext~XM_029791627.2"; product "kinesin-like protein KIF28P"; exon_number "17"; model_evidence "Supporting evidence includes similarity to: 8 Proteins, and 100% coverage of the annotated genomic feature by RNAseq alignments, including 9 samples with support for all annotated introns";
NC_043014.1	Gnomon~FLAMseq	exon	33284105	33284301	.	-	.	gene_id "LOC115221444"; db_xref "GeneID:115221444"; gbkey "mRNA"; gene "LOC115221444"; ID ""; gene_name "LOC115221444"; transcript_id "FLAMseq_ext~XM_029791627.2"; product "kinesin-like protein KIF28P"; exon_number "16"; model_evidence "Supporting evidence includes similarity to: 8 Proteins, and 100% coverage of the annotated genomic feature by RNAseq alignments, including 9 samples with support for all annotated introns";
NC_043014.1	Gnomon~FLAMseq	exon	33287239	33287336	.	-	.	gene_id "LOC115221444"; db_xref "GeneID:115221444"; gbkey "mRNA"; gene "LOC115221444"; ID ""; gene_name "LOC115221444"; transcript_id "FLAMseq_ext~XM_029791627.2"; product "kinesin-like protein KIF28P"; exon_number "15"; model_evidence "Supporting evidence includes similarity to: 8 Proteins, and 100% coverage of the annotated genomic feature by RNAseq alignments, including 9 samples with support for all annotated introns";
NC_043014.1	Gnomon~FLAMseq	exon	33290911	33290968	.	-	.	gene_id "LOC115221444"; db_xref "GeneID:115221444"; gbkey "mRNA"; gene "LOC115221444"; ID ""; gene_name "LOC115221444"; transcript_id "FLAMseq_ext~XM_029791627.2"; product "kinesin-like protein KIF28P"; exon_number "14"; model_evidence "Supporting evidence includes similarity to: 8 Proteins, and 100% coverage of the annotated genomic feature by RNAseq alignments, including 9 samples with support for all annotated introns";
NC_043014.1	Gnomon~FLAMseq	exon	33292562	33292712	.	-	.	gene_id "LOC115221444"; db_xref "GeneID:115221444"; gbkey "mRNA"; gene "LOC115221444"; ID ""; gene_name "LOC115221444"; transcript_id "FLAMseq_ext~XM_029791627.2"; product "kinesin-like protein KIF28P"; exon_number "13"; model_evidence "Supporting evidence includes similarity to: 8 Proteins, and 100% coverage of the annotated genomic feature by RNAseq alignments, including 9 samples with support for all annotated introns";
NC_043014.1	Gnomon~FLAMseq	exon	33293352	33293449	.	-	.	gene_id "LOC115221444"; db_xref "GeneID:115221444"; gbkey "mRNA"; gene "LOC115221444"; ID ""; gene_name "LOC115221444"; transcript_id "FLAMseq_ext~XM_029791627.2"; product "kinesin-like protein KIF28P"; exon_number "12"; model_evidence "Supporting evidence includes similarity to: 8 Proteins, and 100% coverage of the annotated genomic feature by RNAseq alignments, including 9 samples with support for all annotated introns";
NC_043014.1	Gnomon~FLAMseq	exon	33295160	33295257	.	-	.	gene_id "LOC115221444"; db_xref "GeneID:115221444"; gbkey "mRNA"; gene "LOC115221444"; ID ""; gene_name "LOC115221444"; transcript_id "FLAMseq_ext~XM_029791627.2"; product "kinesin-like protein KIF28P"; exon_number "11"; model_evidence "Supporting evidence includes similarity to: 8 Proteins, and 100% coverage of the annotated genomic feature by RNAseq alignments, including 9 samples with support for all annotated introns";
NC_043014.1	Gnomon~FLAMseq	exon	33306698	33306850	.	-	.	gene_id "LOC115221444"; db_xref "GeneID:115221444"; gbkey "mRNA"; gene "LOC115221444"; ID ""; gene_name "LOC115221444"; transcript_id "FLAMseq_ext~XM_029791627.2"; product "kinesin-like protein KIF28P"; exon_number "10"; model_evidence "Supporting evidence includes similarity to: 8 Proteins, and 100% coverage of the annotated genomic feature by RNAseq alignments, including 9 samples with support for all annotated introns";
NC_043014.1	Gnomon~FLAMseq	exon	33315251	33315437	.	-	.	gene_id "LOC115221444"; db_xref "GeneID:115221444"; gbkey "mRNA"; gene "LOC115221444"; ID ""; gene_name "LOC115221444"; transcript_id "FLAMseq_ext~XM_029791627.2"; product "kinesin-like protein KIF28P"; exon_number "9"; model_evidence "Supporting evidence includes similarity to: 8 Proteins, and 100% coverage of the annotated genomic feature by RNAseq alignments, including 9 samples with support for all annotated introns";
NC_043014.1	Gnomon~FLAMseq	exon	33316048	33316114	.	-	.	gene_id "LOC115221444"; db_xref "GeneID:115221444"; gbkey "mRNA"; gene "LOC115221444"; ID ""; gene_name "LOC115221444"; transcript_id "FLAMseq_ext~XM_029791627.2"; product "kinesin-like protein KIF28P"; exon_number "8"; model_evidence "Supporting evidence includes similarity to: 8 Proteins, and 100% coverage of the annotated genomic feature by RNAseq alignments, including 9 samples with support for all annotated introns";
NC_043014.1	Gnomon~FLAMseq	exon	33321923	33322001	.	-	.	gene_id "LOC115221444"; db_xref "GeneID:115221444"; gbkey "mRNA"; gene "LOC115221444"; ID ""; gene_name "LOC115221444"; transcript_id "FLAMseq_ext~XM_029791627.2"; product "kinesin-like protein KIF28P"; exon_number "7"; model_evidence "Supporting evidence includes similarity to: 8 Proteins, and 100% coverage of the annotated genomic feature by RNAseq alignments, including 9 samples with support for all annotated introns";
NC_043014.1	Gnomon~FLAMseq	exon	33326913	33327037	.	-	.	gene_id "LOC115221444"; db_xref "GeneID:115221444"; gbkey "mRNA"; gene "LOC115221444"; ID ""; gene_name "LOC115221444"; transcript_id "FLAMseq_ext~XM_029791627.2"; product "kinesin-like protein KIF28P"; exon_number "6"; model_evidence "Supporting evidence includes similarity to: 8 Proteins, and 100% coverage of the annotated genomic feature by RNAseq alignments, including 9 samples with support for all annotated introns";
NC_043014.1	Gnomon~FLAMseq	exon	33339278	33339300	.	-	.	gene_id "LOC115221444"; db_xref "GeneID:115221444"; gbkey "mRNA"; gene "LOC115221444"; ID ""; gene_name "LOC115221444"; transcript_id "FLAMseq_ext~XM_029791627.2"; product "kinesin-like protein KIF28P"; exon_number "5"; model_evidence "Supporting evidence includes similarity to: 8 Proteins, and 100% coverage of the annotated genomic feature by RNAseq alignments, including 9 samples with support for all annotated introns";
NC_043014.1	Gnomon~FLAMseq	exon	33346610	33346626	.	-	.	gene_id "LOC115221444"; db_xref "GeneID:115221444"; gbkey "mRNA"; gene "LOC115221444"; ID ""; gene_name "LOC115221444"; transcript_id "FLAMseq_ext~XM_029791627.2"; product "kinesin-like protein KIF28P"; exon_number "4"; model_evidence "Supporting evidence includes similarity to: 8 Proteins, and 100% coverage of the annotated genomic feature by RNAseq alignments, including 9 samples with support for all annotated introns";
NC_043014.1	Gnomon~FLAMseq	exon	33348851	33348927	.	-	.	gene_id "LOC115221444"; db_xref "GeneID:115221444"; gbkey "mRNA"; gene "LOC115221444"; ID ""; gene_name "LOC115221444"; transcript_id "FLAMseq_ext~XM_029791627.2"; product "kinesin-like protein KIF28P"; exon_number "3"; model_evidence "Supporting evidence includes similarity to: 8 Proteins, and 100% coverage of the annotated genomic feature by RNAseq alignments, including 9 samples with support for all annotated introns";
NC_043014.1	Gnomon~FLAMseq	exon	33352025	33352063	.	-	.	gene_id "LOC115221444"; db_xref "GeneID:115221444"; gbkey "mRNA"; gene "LOC115221444"; ID ""; gene_name "LOC115221444"; transcript_id "FLAMseq_ext~XM_029791627.2"; product "kinesin-like protein KIF28P"; exon_number "2"; model_evidence "Supporting evidence includes similarity to: 8 Proteins, and 100% coverage of the annotated genomic feature by RNAseq alignments, including 9 samples with support for all annotated introns";
NC_043014.1	Gnomon~FLAMseq	exon	33370498	33370821	.	-	.	gene_id "LOC115221444"; db_xref "GeneID:115221444"; gbkey "mRNA"; gene "LOC115221444"; ID ""; gene_name "LOC115221444"; transcript_id "FLAMseq_ext~XM_029791627.2"; product "kinesin-like protein KIF28P"; exon_number "1"; model_evidence "Supporting evidence includes similarity to: 8 Proteins, and 100% coverage of the annotated genomic feature by RNAseq alignments, including 9 samples with support for all annotated introns";
NC_043014.1	Gnomon~FLAMseq	exon	33250092	33258324	.	-	.	gene_id "LOC115221444"; db_xref "GeneID:115221444"; gbkey "mRNA"; gene "LOC115221444"; ID ""; gene_name "LOC115221444"; transcript_id "FLAMseq_ext~XM_029791627.2"; product ""; exon_number "26"; model_evidence "Supporting evidence includes similarity to: 8 Proteins, and 100% coverage of the annotated genomic feature by RNAseq alignments"; three_prime_ext "7489";
NC_043014.1	PBRI	transcript	33257598	33370685	.	-	.	gene_id "LOC115221444"; ID ""; gene_name "LOC115221444"; transcript_id "G48415.3"; uniq_trans_id "G48415.3";
NC_043014.1	PBRI	exon	33257598	33258324	.	-	.	gene_id "LOC115221444"; ID ""; gene_name "LOC115221444"; transcript_id "G48415.3"; exon_number "25"; uniq_trans_id "G48415.3";
NC_043014.1	PBRI	exon	33264089	33264262	.	-	.	gene_id "LOC115221444"; ID ""; gene_name "LOC115221444"; transcript_id "G48415.3"; exon_number "24"; uniq_trans_id "G48415.3";
NC_043014.1	PBRI	exon	33265781	33265906	.	-	.	gene_id "LOC115221444"; ID ""; gene_name "LOC115221444"; transcript_id "G48415.3"; exon_number "23"; uniq_trans_id "G48415.3";
NC_043014.1	PBRI	exon	33267516	33267662	.	-	.	gene_id "LOC115221444"; ID ""; gene_name "LOC115221444"; transcript_id "G48415.3"; exon_number "22"; uniq_trans_id "G48415.3";
NC_043014.1	PBRI	exon	33270828	33271094	.	-	.	gene_id "LOC115221444"; ID ""; gene_name "LOC115221444"; transcript_id "G48415.3"; exon_number "21"; uniq_trans_id "G48415.3";
NC_043014.1	PBRI	exon	33274379	33274672	.	-	.	gene_id "LOC115221444"; ID ""; gene_name "LOC115221444"; transcript_id "G48415.3"; exon_number "20"; uniq_trans_id "G48415.3";
NC_043014.1	PBRI	exon	33276307	33276394	.	-	.	gene_id "LOC115221444"; ID ""; gene_name "LOC115221444"; transcript_id "G48415.3"; exon_number "19"; uniq_trans_id "G48415.3";
NC_043014.1	PBRI	exon	33277421	33277577	.	-	.	gene_id "LOC115221444"; ID ""; gene_name "LOC115221444"; transcript_id "G48415.3"; exon_number "18"; uniq_trans_id "G48415.3";
NC_043014.1	PBRI	exon	33278325	33278471	.	-	.	gene_id "LOC115221444"; ID ""; gene_name "LOC115221444"; transcript_id "G48415.3"; exon_number "17"; uniq_trans_id "G48415.3";
NC_043014.1	PBRI	exon	33284105	33284301	.	-	.	gene_id "LOC115221444"; ID ""; gene_name "LOC115221444"; transcript_id "G48415.3"; exon_number "16"; uniq_trans_id "G48415.3";
NC_043014.1	PBRI	exon	33287239	33287336	.	-	.	gene_id "LOC115221444"; ID ""; gene_name "LOC115221444"; transcript_id "G48415.3"; exon_number "15"; uniq_trans_id "G48415.3";
NC_043014.1	PBRI	exon	33290911	33290968	.	-	.	gene_id "LOC115221444"; ID ""; gene_name "LOC115221444"; transcript_id "G48415.3"; exon_number "14"; uniq_trans_id "G48415.3";
NC_043014.1	PBRI	exon	33292562	33292712	.	-	.	gene_id "LOC115221444"; ID ""; gene_name "LOC115221444"; transcript_id "G48415.3"; exon_number "13"; uniq_trans_id "G48415.3";
NC_043014.1	PBRI	exon	33293352	33293449	.	-	.	gene_id "LOC115221444"; ID ""; gene_name "LOC115221444"; transcript_id "G48415.3"; exon_number "12"; uniq_trans_id "G48415.3";
NC_043014.1	PBRI	exon	33295160	33295257	.	-	.	gene_id "LOC115221444"; ID ""; gene_name "LOC115221444"; transcript_id "G48415.3"; exon_number "11"; uniq_trans_id "G48415.3";
NC_043014.1	PBRI	exon	33306698	33306850	.	-	.	gene_id "LOC115221444"; ID ""; gene_name "LOC115221444"; transcript_id "G48415.3"; exon_number "10"; uniq_trans_id "G48415.3";
NC_043014.1	PBRI	exon	33315251	33315437	.	-	.	gene_id "LOC115221444"; ID ""; gene_name "LOC115221444"; transcript_id "G48415.3"; exon_number "9"; uniq_trans_id "G48415.3";
NC_043014.1	PBRI	exon	33316048	33316114	.	-	.	gene_id "LOC115221444"; ID ""; gene_name "LOC115221444"; transcript_id "G48415.3"; exon_number "8"; uniq_trans_id "G48415.3";
NC_043014.1	PBRI	exon	33321923	33322001	.	-	.	gene_id "LOC115221444"; ID ""; gene_name "LOC115221444"; transcript_id "G48415.3"; exon_number "7"; uniq_trans_id "G48415.3";
NC_043014.1	PBRI	exon	33326913	33327037	.	-	.	gene_id "LOC115221444"; ID ""; gene_name "LOC115221444"; transcript_id "G48415.3"; exon_number "6"; uniq_trans_id "G48415.3";
NC_043014.1	PBRI	exon	33339278	33339300	.	-	.	gene_id "LOC115221444"; ID ""; gene_name "LOC115221444"; transcript_id "G48415.3"; exon_number "5"; uniq_trans_id "G48415.3";
NC_043014.1	PBRI	exon	33346610	33346626	.	-	.	gene_id "LOC115221444"; ID ""; gene_name "LOC115221444"; transcript_id "G48415.3"; exon_number "4"; uniq_trans_id "G48415.3";
NC_043014.1	PBRI	exon	33348851	33348927	.	-	.	gene_id "LOC115221444"; ID ""; gene_name "LOC115221444"; transcript_id "G48415.3"; exon_number "3"; uniq_trans_id "G48415.3";
NC_043014.1	PBRI	exon	33352025	33352063	.	-	.	gene_id "LOC115221444"; ID ""; gene_name "LOC115221444"; transcript_id "G48415.3"; exon_number "2"; uniq_trans_id "G48415.3";
NC_043014.1	PBRI	exon	33370498	33370685	.	-	.	gene_id "LOC115221444"; ID ""; gene_name "LOC115221444"; transcript_id "G48415.3"; exon_number "1"; uniq_trans_id "G48415.3";
NC_043014.1	Gnomon	transcript	33257581	33370821	.	-	.	gene_id "LOC115221444"; ID "XM_029791627.2"; gene_name "LOC115221444"; transcript_id "XM_029791627.2";
NC_043014.1	Gnomon	CDS	33258250	33258324	.	-	0	gene_id "LOC115221444"; db_xref "GeneID:115221444"; gbkey "CDS"; gene "LOC115221444"; ID ""; gene_name "LOC115221444"; transcript_id "XM_029791627.2"; product "kinesin-like protein KIF28P"; protein_id "XP_029647487.1"; exon_number "26";
NC_043014.1	Gnomon	CDS	33264089	33264262	.	-	0	gene_id "LOC115221444"; db_xref "GeneID:115221444"; gbkey "CDS"; gene "LOC115221444"; ID ""; gene_name "LOC115221444"; transcript_id "XM_029791627.2"; product "kinesin-like protein KIF28P"; protein_id "XP_029647487.1"; exon_number "25";
NC_043014.1	Gnomon	CDS	33265781	33265906	.	-	0	gene_id "LOC115221444"; db_xref "GeneID:115221444"; gbkey "CDS"; gene "LOC115221444"; ID ""; gene_name "LOC115221444"; transcript_id "XM_029791627.2"; product "kinesin-like protein KIF28P"; protein_id "XP_029647487.1"; exon_number "24";
NC_043014.1	Gnomon	CDS	33267516	33267662	.	-	0	gene_id "LOC115221444"; db_xref "GeneID:115221444"; gbkey "CDS"; gene "LOC115221444"; ID ""; gene_name "LOC115221444"; transcript_id "XM_029791627.2"; product "kinesin-like protein KIF28P"; protein_id "XP_029647487.1"; exon_number "23";
NC_043014.1	Gnomon	CDS	33270828	33271094	.	-	0	gene_id "LOC115221444"; db_xref "GeneID:115221444"; gbkey "CDS"; gene "LOC115221444"; ID ""; gene_name "LOC115221444"; transcript_id "XM_029791627.2"; product "kinesin-like protein KIF28P"; protein_id "XP_029647487.1"; exon_number "22";
NC_043014.1	Gnomon	CDS	33274379	33274672	.	-	0	gene_id "LOC115221444"; db_xref "GeneID:115221444"; gbkey "CDS"; gene "LOC115221444"; ID ""; gene_name "LOC115221444"; transcript_id "XM_029791627.2"; product "kinesin-like protein KIF28P"; protein_id "XP_029647487.1"; exon_number "21";
NC_043014.1	Gnomon	CDS	33276307	33276394	.	-	1	gene_id "LOC115221444"; db_xref "GeneID:115221444"; gbkey "CDS"; gene "LOC115221444"; ID ""; gene_name "LOC115221444"; transcript_id "XM_029791627.2"; product "kinesin-like protein KIF28P"; protein_id "XP_029647487.1"; exon_number "20";
NC_043014.1	Gnomon	CDS	33277421	33277577	.	-	2	gene_id "LOC115221444"; db_xref "GeneID:115221444"; gbkey "CDS"; gene "LOC115221444"; ID ""; gene_name "LOC115221444"; transcript_id "XM_029791627.2"; product "kinesin-like protein KIF28P"; protein_id "XP_029647487.1"; exon_number "19";
NC_043014.1	Gnomon	CDS	33278325	33278471	.	-	2	gene_id "LOC115221444"; db_xref "GeneID:115221444"; gbkey "CDS"; gene "LOC115221444"; ID ""; gene_name "LOC115221444"; transcript_id "XM_029791627.2"; product "kinesin-like protein KIF28P"; protein_id "XP_029647487.1"; exon_number "18";
NC_043014.1	Gnomon	CDS	33281808	33281950	.	-	1	gene_id "LOC115221444"; db_xref "GeneID:115221444"; gbkey "CDS"; gene "LOC115221444"; ID ""; gene_name "LOC115221444"; transcript_id "XM_029791627.2"; product "kinesin-like protein KIF28P"; protein_id "XP_029647487.1"; exon_number "17";
NC_043014.1	Gnomon	CDS	33284105	33284301	.	-	0	gene_id "LOC115221444"; db_xref "GeneID:115221444"; gbkey "CDS"; gene "LOC115221444"; ID ""; gene_name "LOC115221444"; transcript_id "XM_029791627.2"; product "kinesin-like protein KIF28P"; protein_id "XP_029647487.1"; exon_number "16";
NC_043014.1	Gnomon	CDS	33287239	33287336	.	-	2	gene_id "LOC115221444"; db_xref "GeneID:115221444"; gbkey "CDS"; gene "LOC115221444"; ID ""; gene_name "LOC115221444"; transcript_id "XM_029791627.2"; product "kinesin-like protein KIF28P"; protein_id "XP_029647487.1"; exon_number "15";
NC_043014.1	Gnomon	CDS	33290911	33290968	.	-	0	gene_id "LOC115221444"; db_xref "GeneID:115221444"; gbkey "CDS"; gene "LOC115221444"; ID ""; gene_name "LOC115221444"; transcript_id "XM_029791627.2"; product "kinesin-like protein KIF28P"; protein_id "XP_029647487.1"; exon_number "14";
NC_043014.1	Gnomon	CDS	33292562	33292712	.	-	1	gene_id "LOC115221444"; db_xref "GeneID:115221444"; gbkey "CDS"; gene "LOC115221444"; ID ""; gene_name "LOC115221444"; transcript_id "XM_029791627.2"; product "kinesin-like protein KIF28P"; protein_id "XP_029647487.1"; exon_number "13";
NC_043014.1	Gnomon	CDS	33293352	33293449	.	-	0	gene_id "LOC115221444"; db_xref "GeneID:115221444"; gbkey "CDS"; gene "LOC115221444"; ID ""; gene_name "LOC115221444"; transcript_id "XM_029791627.2"; product "kinesin-like protein KIF28P"; protein_id "XP_029647487.1"; exon_number "12";
NC_043014.1	Gnomon	CDS	33295160	33295257	.	-	2	gene_id "LOC115221444"; db_xref "GeneID:115221444"; gbkey "CDS"; gene "LOC115221444"; ID ""; gene_name "LOC115221444"; transcript_id "XM_029791627.2"; product "kinesin-like protein KIF28P"; protein_id "XP_029647487.1"; exon_number "11";
NC_043014.1	Gnomon	CDS	33306698	33306850	.	-	2	gene_id "LOC115221444"; db_xref "GeneID:115221444"; gbkey "CDS"; gene "LOC115221444"; ID ""; gene_name "LOC115221444"; transcript_id "XM_029791627.2"; product "kinesin-like protein KIF28P"; protein_id "XP_029647487.1"; exon_number "10";
NC_043014.1	Gnomon	CDS	33315251	33315437	.	-	0	gene_id "LOC115221444"; db_xref "GeneID:115221444"; gbkey "CDS"; gene "LOC115221444"; ID ""; gene_name "LOC115221444"; transcript_id "XM_029791627.2"; product "kinesin-like protein KIF28P"; protein_id "XP_029647487.1"; exon_number "9";
NC_043014.1	Gnomon	CDS	33316048	33316114	.	-	1	gene_id "LOC115221444"; db_xref "GeneID:115221444"; gbkey "CDS"; gene "LOC115221444"; ID ""; gene_name "LOC115221444"; transcript_id "XM_029791627.2"; product "kinesin-like protein KIF28P"; protein_id "XP_029647487.1"; exon_number "8";
NC_043014.1	Gnomon	CDS	33321923	33322001	.	-	2	gene_id "LOC115221444"; db_xref "GeneID:115221444"; gbkey "CDS"; gene "LOC115221444"; ID ""; gene_name "LOC115221444"; transcript_id "XM_029791627.2"; product "kinesin-like protein KIF28P"; protein_id "XP_029647487.1"; exon_number "7";
NC_043014.1	Gnomon	CDS	33326913	33327037	.	-	1	gene_id "LOC115221444"; db_xref "GeneID:115221444"; gbkey "CDS"; gene "LOC115221444"; ID ""; gene_name "LOC115221444"; transcript_id "XM_029791627.2"; product "kinesin-like protein KIF28P"; protein_id "XP_029647487.1"; exon_number "6";
NC_043014.1	Gnomon	CDS	33339278	33339300	.	-	0	gene_id "LOC115221444"; db_xref "GeneID:115221444"; gbkey "CDS"; gene "LOC115221444"; ID ""; gene_name "LOC115221444"; transcript_id "XM_029791627.2"; product "kinesin-like protein KIF28P"; protein_id "XP_029647487.1"; exon_number "5";
NC_043014.1	Gnomon	CDS	33346610	33346626	.	-	2	gene_id "LOC115221444"; db_xref "GeneID:115221444"; gbkey "CDS"; gene "LOC115221444"; ID ""; gene_name "LOC115221444"; transcript_id "XM_029791627.2"; product "kinesin-like protein KIF28P"; protein_id "XP_029647487.1"; exon_number "4";
NC_043014.1	Gnomon	CDS	33348851	33348927	.	-	1	gene_id "LOC115221444"; db_xref "GeneID:115221444"; gbkey "CDS"; gene "LOC115221444"; ID ""; gene_name "LOC115221444"; transcript_id "XM_029791627.2"; product "kinesin-like protein KIF28P"; protein_id "XP_029647487.1"; exon_number "3";
NC_043014.1	Gnomon	CDS	33352025	33352063	.	-	1	gene_id "LOC115221444"; db_xref "GeneID:115221444"; gbkey "CDS"; gene "LOC115221444"; ID ""; gene_name "LOC115221444"; transcript_id "XM_029791627.2"; product "kinesin-like protein KIF28P"; protein_id "XP_029647487.1"; exon_number "2";
NC_043014.1	Gnomon	CDS	33370498	33370511	.	-	0	gene_id "LOC115221444"; db_xref "GeneID:115221444"; gbkey "CDS"; gene "LOC115221444"; ID ""; gene_name "LOC115221444"; transcript_id "XM_029791627.2"; product "kinesin-like protein KIF28P"; protein_id "XP_029647487.1"; exon_number "1";
NC_043014.1	Gnomon	exon	33257581	33258324	.	-	.	gene_id "LOC115221444"; db_xref "GeneID:115221444"; gbkey "mRNA"; gene "LOC115221444"; ID ""; gene_name "LOC115221444"; transcript_id "XM_029791627.2"; product "kinesin-like protein KIF28P"; exon_number "26"; model_evidence "Supporting evidence includes similarity to: 8 Proteins, and 100% coverage of the annotated genomic feature by RNAseq alignments, including 9 samples with support for all annotated introns";
NC_043014.1	Gnomon	exon	33264089	33264262	.	-	.	gene_id "LOC115221444"; db_xref "GeneID:115221444"; gbkey "mRNA"; gene "LOC115221444"; ID ""; gene_name "LOC115221444"; transcript_id "XM_029791627.2"; product "kinesin-like protein KIF28P"; exon_number "25"; model_evidence "Supporting evidence includes similarity to: 8 Proteins, and 100% coverage of the annotated genomic feature by RNAseq alignments, including 9 samples with support for all annotated introns";
NC_043014.1	Gnomon	exon	33265781	33265906	.	-	.	gene_id "LOC115221444"; db_xref "GeneID:115221444"; gbkey "mRNA"; gene "LOC115221444"; ID ""; gene_name "LOC115221444"; transcript_id "XM_029791627.2"; product "kinesin-like protein KIF28P"; exon_number "24"; model_evidence "Supporting evidence includes similarity to: 8 Proteins, and 100% coverage of the annotated genomic feature by RNAseq alignments, including 9 samples with support for all annotated introns";
NC_043014.1	Gnomon	exon	33267516	33267662	.	-	.	gene_id "LOC115221444"; db_xref "GeneID:115221444"; gbkey "mRNA"; gene "LOC115221444"; ID ""; gene_name "LOC115221444"; transcript_id "XM_029791627.2"; product "kinesin-like protein KIF28P"; exon_number "23"; model_evidence "Supporting evidence includes similarity to: 8 Proteins, and 100% coverage of the annotated genomic feature by RNAseq alignments, including 9 samples with support for all annotated introns";
NC_043014.1	Gnomon	exon	33270828	33271094	.	-	.	gene_id "LOC115221444"; db_xref "GeneID:115221444"; gbkey "mRNA"; gene "LOC115221444"; ID ""; gene_name "LOC115221444"; transcript_id "XM_029791627.2"; product "kinesin-like protein KIF28P"; exon_number "22"; model_evidence "Supporting evidence includes similarity to: 8 Proteins, and 100% coverage of the annotated genomic feature by RNAseq alignments, including 9 samples with support for all annotated introns";
NC_043014.1	Gnomon	exon	33274379	33274672	.	-	.	gene_id "LOC115221444"; db_xref "GeneID:115221444"; gbkey "mRNA"; gene "LOC115221444"; ID ""; gene_name "LOC115221444"; transcript_id "XM_029791627.2"; product "kinesin-like protein KIF28P"; exon_number "21"; model_evidence "Supporting evidence includes similarity to: 8 Proteins, and 100% coverage of the annotated genomic feature by RNAseq alignments, including 9 samples with support for all annotated introns";
NC_043014.1	Gnomon	exon	33276307	33276394	.	-	.	gene_id "LOC115221444"; db_xref "GeneID:115221444"; gbkey "mRNA"; gene "LOC115221444"; ID ""; gene_name "LOC115221444"; transcript_id "XM_029791627.2"; product "kinesin-like protein KIF28P"; exon_number "20"; model_evidence "Supporting evidence includes similarity to: 8 Proteins, and 100% coverage of the annotated genomic feature by RNAseq alignments, including 9 samples with support for all annotated introns";
NC_043014.1	Gnomon	exon	33277421	33277577	.	-	.	gene_id "LOC115221444"; db_xref "GeneID:115221444"; gbkey "mRNA"; gene "LOC115221444"; ID ""; gene_name "LOC115221444"; transcript_id "XM_029791627.2"; product "kinesin-like protein KIF28P"; exon_number "19"; model_evidence "Supporting evidence includes similarity to: 8 Proteins, and 100% coverage of the annotated genomic feature by RNAseq alignments, including 9 samples with support for all annotated introns";
NC_043014.1	Gnomon	exon	33278325	33278471	.	-	.	gene_id "LOC115221444"; db_xref "GeneID:115221444"; gbkey "mRNA"; gene "LOC115221444"; ID ""; gene_name "LOC115221444"; transcript_id "XM_029791627.2"; product "kinesin-like protein KIF28P"; exon_number "18"; model_evidence "Supporting evidence includes similarity to: 8 Proteins, and 100% coverage of the annotated genomic feature by RNAseq alignments, including 9 samples with support for all annotated introns";
NC_043014.1	Gnomon	exon	33281808	33281950	.	-	.	gene_id "LOC115221444"; db_xref "GeneID:115221444"; gbkey "mRNA"; gene "LOC115221444"; ID ""; gene_name "LOC115221444"; transcript_id "XM_029791627.2"; product "kinesin-like protein KIF28P"; exon_number "17"; model_evidence "Supporting evidence includes similarity to: 8 Proteins, and 100% coverage of the annotated genomic feature by RNAseq alignments, including 9 samples with support for all annotated introns";
NC_043014.1	Gnomon	exon	33284105	33284301	.	-	.	gene_id "LOC115221444"; db_xref "GeneID:115221444"; gbkey "mRNA"; gene "LOC115221444"; ID ""; gene_name "LOC115221444"; transcript_id "XM_029791627.2"; product "kinesin-like protein KIF28P"; exon_number "16"; model_evidence "Supporting evidence includes similarity to: 8 Proteins, and 100% coverage of the annotated genomic feature by RNAseq alignments, including 9 samples with support for all annotated introns";
NC_043014.1	Gnomon	exon	33287239	33287336	.	-	.	gene_id "LOC115221444"; db_xref "GeneID:115221444"; gbkey "mRNA"; gene "LOC115221444"; ID ""; gene_name "LOC115221444"; transcript_id "XM_029791627.2"; product "kinesin-like protein KIF28P"; exon_number "15"; model_evidence "Supporting evidence includes similarity to: 8 Proteins, and 100% coverage of the annotated genomic feature by RNAseq alignments, including 9 samples with support for all annotated introns";
NC_043014.1	Gnomon	exon	33290911	33290968	.	-	.	gene_id "LOC115221444"; db_xref "GeneID:115221444"; gbkey "mRNA"; gene "LOC115221444"; ID ""; gene_name "LOC115221444"; transcript_id "XM_029791627.2"; product "kinesin-like protein KIF28P"; exon_number "14"; model_evidence "Supporting evidence includes similarity to: 8 Proteins, and 100% coverage of the annotated genomic feature by RNAseq alignments, including 9 samples with support for all annotated introns";
NC_043014.1	Gnomon	exon	33292562	33292712	.	-	.	gene_id "LOC115221444"; db_xref "GeneID:115221444"; gbkey "mRNA"; gene "LOC115221444"; ID ""; gene_name "LOC115221444"; transcript_id "XM_029791627.2"; product "kinesin-like protein KIF28P"; exon_number "13"; model_evidence "Supporting evidence includes similarity to: 8 Proteins, and 100% coverage of the annotated genomic feature by RNAseq alignments, including 9 samples with support for all annotated introns";
NC_043014.1	Gnomon	exon	33293352	33293449	.	-	.	gene_id "LOC115221444"; db_xref "GeneID:115221444"; gbkey "mRNA"; gene "LOC115221444"; ID ""; gene_name "LOC115221444"; transcript_id "XM_029791627.2"; product "kinesin-like protein KIF28P"; exon_number "12"; model_evidence "Supporting evidence includes similarity to: 8 Proteins, and 100% coverage of the annotated genomic feature by RNAseq alignments, including 9 samples with support for all annotated introns";
NC_043014.1	Gnomon	exon	33295160	33295257	.	-	.	gene_id "LOC115221444"; db_xref "GeneID:115221444"; gbkey "mRNA"; gene "LOC115221444"; ID ""; gene_name "LOC115221444"; transcript_id "XM_029791627.2"; product "kinesin-like protein KIF28P"; exon_number "11"; model_evidence "Supporting evidence includes similarity to: 8 Proteins, and 100% coverage of the annotated genomic feature by RNAseq alignments, including 9 samples with support for all annotated introns";
NC_043014.1	Gnomon	exon	33306698	33306850	.	-	.	gene_id "LOC115221444"; db_xref "GeneID:115221444"; gbkey "mRNA"; gene "LOC115221444"; ID ""; gene_name "LOC115221444"; transcript_id "XM_029791627.2"; product "kinesin-like protein KIF28P"; exon_number "10"; model_evidence "Supporting evidence includes similarity to: 8 Proteins, and 100% coverage of the annotated genomic feature by RNAseq alignments, including 9 samples with support for all annotated introns";
NC_043014.1	Gnomon	exon	33315251	33315437	.	-	.	gene_id "LOC115221444"; db_xref "GeneID:115221444"; gbkey "mRNA"; gene "LOC115221444"; ID ""; gene_name "LOC115221444"; transcript_id "XM_029791627.2"; product "kinesin-like protein KIF28P"; exon_number "9"; model_evidence "Supporting evidence includes similarity to: 8 Proteins, and 100% coverage of the annotated genomic feature by RNAseq alignments, including 9 samples with support for all annotated introns";
NC_043014.1	Gnomon	exon	33316048	33316114	.	-	.	gene_id "LOC115221444"; db_xref "GeneID:115221444"; gbkey "mRNA"; gene "LOC115221444"; ID ""; gene_name "LOC115221444"; transcript_id "XM_029791627.2"; product "kinesin-like protein KIF28P"; exon_number "8"; model_evidence "Supporting evidence includes similarity to: 8 Proteins, and 100% coverage of the annotated genomic feature by RNAseq alignments, including 9 samples with support for all annotated introns";
NC_043014.1	Gnomon	exon	33321923	33322001	.	-	.	gene_id "LOC115221444"; db_xref "GeneID:115221444"; gbkey "mRNA"; gene "LOC115221444"; ID ""; gene_name "LOC115221444"; transcript_id "XM_029791627.2"; product "kinesin-like protein KIF28P"; exon_number "7"; model_evidence "Supporting evidence includes similarity to: 8 Proteins, and 100% coverage of the annotated genomic feature by RNAseq alignments, including 9 samples with support for all annotated introns";
NC_043014.1	Gnomon	exon	33326913	33327037	.	-	.	gene_id "LOC115221444"; db_xref "GeneID:115221444"; gbkey "mRNA"; gene "LOC115221444"; ID ""; gene_name "LOC115221444"; transcript_id "XM_029791627.2"; product "kinesin-like protein KIF28P"; exon_number "6"; model_evidence "Supporting evidence includes similarity to: 8 Proteins, and 100% coverage of the annotated genomic feature by RNAseq alignments, including 9 samples with support for all annotated introns";
NC_043014.1	Gnomon	exon	33339278	33339300	.	-	.	gene_id "LOC115221444"; db_xref "GeneID:115221444"; gbkey "mRNA"; gene "LOC115221444"; ID ""; gene_name "LOC115221444"; transcript_id "XM_029791627.2"; product "kinesin-like protein KIF28P"; exon_number "5"; model_evidence "Supporting evidence includes similarity to: 8 Proteins, and 100% coverage of the annotated genomic feature by RNAseq alignments, including 9 samples with support for all annotated introns";
NC_043014.1	Gnomon	exon	33346610	33346626	.	-	.	gene_id "LOC115221444"; db_xref "GeneID:115221444"; gbkey "mRNA"; gene "LOC115221444"; ID ""; gene_name "LOC115221444"; transcript_id "XM_029791627.2"; product "kinesin-like protein KIF28P"; exon_number "4"; model_evidence "Supporting evidence includes similarity to: 8 Proteins, and 100% coverage of the annotated genomic feature by RNAseq alignments, including 9 samples with support for all annotated introns";
NC_043014.1	Gnomon	exon	33348851	33348927	.	-	.	gene_id "LOC115221444"; db_xref "GeneID:115221444"; gbkey "mRNA"; gene "LOC115221444"; ID ""; gene_name "LOC115221444"; transcript_id "XM_029791627.2"; product "kinesin-like protein KIF28P"; exon_number "3"; model_evidence "Supporting evidence includes similarity to: 8 Proteins, and 100% coverage of the annotated genomic feature by RNAseq alignments, including 9 samples with support for all annotated introns";
NC_043014.1	Gnomon	exon	33352025	33352063	.	-	.	gene_id "LOC115221444"; db_xref "GeneID:115221444"; gbkey "mRNA"; gene "LOC115221444"; ID ""; gene_name "LOC115221444"; transcript_id "XM_029791627.2"; product "kinesin-like protein KIF28P"; exon_number "2"; model_evidence "Supporting evidence includes similarity to: 8 Proteins, and 100% coverage of the annotated genomic feature by RNAseq alignments, including 9 samples with support for all annotated introns";
NC_043014.1	Gnomon	exon	33370498	33370821	.	-	.	gene_id "LOC115221444"; db_xref "GeneID:115221444"; gbkey "mRNA"; gene "LOC115221444"; ID ""; gene_name "LOC115221444"; transcript_id "XM_029791627.2"; product "kinesin-like protein KIF28P"; exon_number "1"; model_evidence "Supporting evidence includes similarity to: 8 Proteins, and 100% coverage of the annotated genomic feature by RNAseq alignments, including 9 samples with support for all annotated introns";
NC_043014.1	Gnomon	start_codon	33370509	33370511	.	-	0	gene_id "LOC115221444"; db_xref "GeneID:115221444"; gbkey "CDS"; gene "LOC115221444"; ID ""; gene_name "LOC115221444"; transcript_id "XM_029791627.2"; product "kinesin-like protein KIF28P"; protein_id "XP_029647487.1"; exon_number "1";
NC_043014.1	Gnomon	stop_codon	33258247	33258249	.	-	0	gene_id "LOC115221444"; db_xref "GeneID:115221444"; gbkey "CDS"; gene "LOC115221444"; ID ""; gene_name "LOC115221444"; transcript_id "XM_029791627.2"; product "kinesin-like protein KIF28P"; protein_id "XP_029647487.1"; exon_number "26";
NC_043014.1	Gnomon	gene	33893253	33975569	.	-	.	gene_id "LOC115221445"; db_xref "GeneID:115221445"; gbkey "Gene"; gene "LOC115221445"; gene_biotype "protein_coding"; ID ""; gene_name "LOC115221445";
NC_043014.1	Gnomon~FLAMseq	transcript	33893253	33975569	.	-	.	gene_id "LOC115221445"; ID "XM_029791628.2"; gene_name "LOC115221445"; transcript_id "FLAMseq_ext~XM_029791628.2"; three_prime_ext "625";
NC_043014.1	Gnomon~FLAMseq	exon	33893878	33894198	.	-	.	gene_id "LOC115221445"; db_xref "GeneID:115221445"; gbkey "mRNA"; gene "LOC115221445"; ID ""; gene_name "LOC115221445"; transcript_id "FLAMseq_ext~XM_029791628.2"; product "uncharacterized LOC115221445, transcript variant X4"; exon_number "15"; model_evidence "Supporting evidence includes similarity to: 100% coverage of the annotated genomic feature by RNAseq alignments, including 8 samples with support for all annotated introns";
NC_043014.1	Gnomon~FLAMseq	exon	33903281	33903374	.	-	.	gene_id "LOC115221445"; db_xref "GeneID:115221445"; gbkey "mRNA"; gene "LOC115221445"; ID ""; gene_name "LOC115221445"; transcript_id "FLAMseq_ext~XM_029791628.2"; product "uncharacterized LOC115221445, transcript variant X4"; exon_number "14"; model_evidence "Supporting evidence includes similarity to: 100% coverage of the annotated genomic feature by RNAseq alignments, including 8 samples with support for all annotated introns";
NC_043014.1	Gnomon~FLAMseq	exon	33905529	33905613	.	-	.	gene_id "LOC115221445"; db_xref "GeneID:115221445"; gbkey "mRNA"; gene "LOC115221445"; ID ""; gene_name "LOC115221445"; transcript_id "FLAMseq_ext~XM_029791628.2"; product "uncharacterized LOC115221445, transcript variant X4"; exon_number "13"; model_evidence "Supporting evidence includes similarity to: 100% coverage of the annotated genomic feature by RNAseq alignments, including 8 samples with support for all annotated introns";
NC_043014.1	Gnomon~FLAMseq	exon	33916249	33916992	.	-	.	gene_id "LOC115221445"; db_xref "GeneID:115221445"; gbkey "mRNA"; gene "LOC115221445"; ID ""; gene_name "LOC115221445"; transcript_id "FLAMseq_ext~XM_029791628.2"; product "uncharacterized LOC115221445, transcript variant X4"; exon_number "12"; model_evidence "Supporting evidence includes similarity to: 100% coverage of the annotated genomic feature by RNAseq alignments, including 8 samples with support for all annotated introns";
NC_043014.1	Gnomon~FLAMseq	exon	33920934	33921143	.	-	.	gene_id "LOC115221445"; db_xref "GeneID:115221445"; gbkey "mRNA"; gene "LOC115221445"; ID ""; gene_name "LOC115221445"; transcript_id "FLAMseq_ext~XM_029791628.2"; product "uncharacterized LOC115221445, transcript variant X4"; exon_number "11"; model_evidence "Supporting evidence includes similarity to: 100% coverage of the annotated genomic feature by RNAseq alignments, including 8 samples with support for all annotated introns";
NC_043014.1	Gnomon~FLAMseq	exon	33932161	33932348	.	-	.	gene_id "LOC115221445"; db_xref "GeneID:115221445"; gbkey "mRNA"; gene "LOC115221445"; ID ""; gene_name "LOC115221445"; transcript_id "FLAMseq_ext~XM_029791628.2"; product "uncharacterized LOC115221445, transcript variant X4"; exon_number "10"; model_evidence "Supporting evidence includes similarity to: 100% coverage of the annotated genomic feature by RNAseq alignments, including 8 samples with support for all annotated introns";
NC_043014.1	Gnomon~FLAMseq	exon	33941829	33941947	.	-	.	gene_id "LOC115221445"; db_xref "GeneID:115221445"; gbkey "mRNA"; gene "LOC115221445"; ID ""; gene_name "LOC115221445"; transcript_id "FLAMseq_ext~XM_029791628.2"; product "uncharacterized LOC115221445, transcript variant X4"; exon_number "9"; model_evidence "Supporting evidence includes similarity to: 100% coverage of the annotated genomic feature by RNAseq alignments, including 8 samples with support for all annotated introns";
NC_043014.1	Gnomon~FLAMseq	exon	33945015	33945058	.	-	.	gene_id "LOC115221445"; db_xref "GeneID:115221445"; gbkey "mRNA"; gene "LOC115221445"; ID ""; gene_name "LOC115221445"; transcript_id "FLAMseq_ext~XM_029791628.2"; product "uncharacterized LOC115221445, transcript variant X4"; exon_number "8"; model_evidence "Supporting evidence includes similarity to: 100% coverage of the annotated genomic feature by RNAseq alignments, including 8 samples with support for all annotated introns";
NC_043014.1	Gnomon~FLAMseq	exon	33945449	33945603	.	-	.	gene_id "LOC115221445"; db_xref "GeneID:115221445"; gbkey "mRNA"; gene "LOC115221445"; ID ""; gene_name "LOC115221445"; transcript_id "FLAMseq_ext~XM_029791628.2"; product "uncharacterized LOC115221445, transcript variant X4"; exon_number "7"; model_evidence "Supporting evidence includes similarity to: 100% coverage of the annotated genomic feature by RNAseq alignments, including 8 samples with support for all annotated introns";
NC_043014.1	Gnomon~FLAMseq	exon	33952536	33952615	.	-	.	gene_id "LOC115221445"; db_xref "GeneID:115221445"; gbkey "mRNA"; gene "LOC115221445"; ID ""; gene_name "LOC115221445"; transcript_id "FLAMseq_ext~XM_029791628.2"; product "uncharacterized LOC115221445, transcript variant X4"; exon_number "6"; model_evidence "Supporting evidence includes similarity to: 100% coverage of the annotated genomic feature by RNAseq alignments, including 8 samples with support for all annotated introns";
NC_043014.1	Gnomon~FLAMseq	exon	33956574	33956638	.	-	.	gene_id "LOC115221445"; db_xref "GeneID:115221445"; gbkey "mRNA"; gene "LOC115221445"; ID ""; gene_name "LOC115221445"; transcript_id "FLAMseq_ext~XM_029791628.2"; product "uncharacterized LOC115221445, transcript variant X4"; exon_number "5"; model_evidence "Supporting evidence includes similarity to: 100% coverage of the annotated genomic feature by RNAseq alignments, including 8 samples with support for all annotated introns";
NC_043014.1	Gnomon~FLAMseq	exon	33961594	33961783	.	-	.	gene_id "LOC115221445"; db_xref "GeneID:115221445"; gbkey "mRNA"; gene "LOC115221445"; ID ""; gene_name "LOC115221445"; transcript_id "FLAMseq_ext~XM_029791628.2"; product "uncharacterized LOC115221445, transcript variant X4"; exon_number "4"; model_evidence "Supporting evidence includes similarity to: 100% coverage of the annotated genomic feature by RNAseq alignments, including 8 samples with support for all annotated introns";
NC_043014.1	Gnomon~FLAMseq	exon	33962317	33962445	.	-	.	gene_id "LOC115221445"; db_xref "GeneID:115221445"; gbkey "mRNA"; gene "LOC115221445"; ID ""; gene_name "LOC115221445"; transcript_id "FLAMseq_ext~XM_029791628.2"; product "uncharacterized LOC115221445, transcript variant X4"; exon_number "3"; model_evidence "Supporting evidence includes similarity to: 100% coverage of the annotated genomic feature by RNAseq alignments, including 8 samples with support for all annotated introns";
NC_043014.1	Gnomon~FLAMseq	exon	33965814	33965902	.	-	.	gene_id "LOC115221445"; db_xref "GeneID:115221445"; gbkey "mRNA"; gene "LOC115221445"; ID ""; gene_name "LOC115221445"; transcript_id "FLAMseq_ext~XM_029791628.2"; product "uncharacterized LOC115221445, transcript variant X4"; exon_number "2"; model_evidence "Supporting evidence includes similarity to: 100% coverage of the annotated genomic feature by RNAseq alignments, including 8 samples with support for all annotated introns";
NC_043014.1	Gnomon~FLAMseq	exon	33975411	33975569	.	-	.	gene_id "LOC115221445"; db_xref "GeneID:115221445"; gbkey "mRNA"; gene "LOC115221445"; ID ""; gene_name "LOC115221445"; transcript_id "FLAMseq_ext~XM_029791628.2"; product "uncharacterized LOC115221445, transcript variant X4"; exon_number "1"; model_evidence "Supporting evidence includes similarity to: 100% coverage of the annotated genomic feature by RNAseq alignments, including 8 samples with support for all annotated introns";
NC_043014.1	Gnomon~FLAMseq	exon	33893253	33894198	.	-	.	gene_id "LOC115221445"; db_xref "GeneID:115221445"; gbkey "mRNA"; gene "LOC115221445"; ID ""; gene_name "LOC115221445"; transcript_id "FLAMseq_ext~XM_029791628.2"; product "uncharacterized LOC115221445"; exon_number "15"; model_evidence "Supporting evidence includes similarity to: 100% coverage of the annotated genomic feature by RNAseq alignments"; three_prime_ext "625";
NC_043014.1	Gnomon	transcript	33893878	33975569	.	-	.	gene_id "LOC115221445"; ID "XM_029791628.2"; gene_name "LOC115221445"; transcript_id "XM_029791628.2";
NC_043014.1	Gnomon	CDS	33894123	33894198	.	-	1	gene_id "LOC115221445"; db_xref "GeneID:115221445"; gbkey "CDS"; gene "LOC115221445"; ID ""; gene_name "LOC115221445"; transcript_id "XM_029791628.2"; product "uncharacterized protein LOC115221445 isoform X1"; protein_id "XP_029647488.1"; exon_number "15";
NC_043014.1	Gnomon	CDS	33903281	33903374	.	-	2	gene_id "LOC115221445"; db_xref "GeneID:115221445"; gbkey "CDS"; gene "LOC115221445"; ID ""; gene_name "LOC115221445"; transcript_id "XM_029791628.2"; product "uncharacterized protein LOC115221445 isoform X1"; protein_id "XP_029647488.1"; exon_number "14";
NC_043014.1	Gnomon	CDS	33905529	33905613	.	-	0	gene_id "LOC115221445"; db_xref "GeneID:115221445"; gbkey "CDS"; gene "LOC115221445"; ID ""; gene_name "LOC115221445"; transcript_id "XM_029791628.2"; product "uncharacterized protein LOC115221445 isoform X1"; protein_id "XP_029647488.1"; exon_number "13";
NC_043014.1	Gnomon	CDS	33916249	33916992	.	-	0	gene_id "LOC115221445"; db_xref "GeneID:115221445"; gbkey "CDS"; gene "LOC115221445"; ID ""; gene_name "LOC115221445"; transcript_id "XM_029791628.2"; product "uncharacterized protein LOC115221445 isoform X1"; protein_id "XP_029647488.1"; exon_number "12";
NC_043014.1	Gnomon	CDS	33920934	33921143	.	-	0	gene_id "LOC115221445"; db_xref "GeneID:115221445"; gbkey "CDS"; gene "LOC115221445"; ID ""; gene_name "LOC115221445"; transcript_id "XM_029791628.2"; product "uncharacterized protein LOC115221445 isoform X1"; protein_id "XP_029647488.1"; exon_number "11";
NC_043014.1	Gnomon	CDS	33932161	33932348	.	-	2	gene_id "LOC115221445"; db_xref "GeneID:115221445"; gbkey "CDS"; gene "LOC115221445"; ID ""; gene_name "LOC115221445"; transcript_id "XM_029791628.2"; product "uncharacterized protein LOC115221445 isoform X1"; protein_id "XP_029647488.1"; exon_number "10";
NC_043014.1	Gnomon	CDS	33941829	33941947	.	-	1	gene_id "LOC115221445"; db_xref "GeneID:115221445"; gbkey "CDS"; gene "LOC115221445"; ID ""; gene_name "LOC115221445"; transcript_id "XM_029791628.2"; product "uncharacterized protein LOC115221445 isoform X1"; protein_id "XP_029647488.1"; exon_number "9";
NC_043014.1	Gnomon	CDS	33945015	33945058	.	-	0	gene_id "LOC115221445"; db_xref "GeneID:115221445"; gbkey "CDS"; gene "LOC115221445"; ID ""; gene_name "LOC115221445"; transcript_id "XM_029791628.2"; product "uncharacterized protein LOC115221445 isoform X1"; protein_id "XP_029647488.1"; exon_number "8";
NC_043014.1	Gnomon	CDS	33945449	33945603	.	-	2	gene_id "LOC115221445"; db_xref "GeneID:115221445"; gbkey "CDS"; gene "LOC115221445"; ID ""; gene_name "LOC115221445"; transcript_id "XM_029791628.2"; product "uncharacterized protein LOC115221445 isoform X1"; protein_id "XP_029647488.1"; exon_number "7";
NC_043014.1	Gnomon	CDS	33952536	33952615	.	-	1	gene_id "LOC115221445"; db_xref "GeneID:115221445"; gbkey "CDS"; gene "LOC115221445"; ID ""; gene_name "LOC115221445"; transcript_id "XM_029791628.2"; product "uncharacterized protein LOC115221445 isoform X1"; protein_id "XP_029647488.1"; exon_number "6";
NC_043014.1	Gnomon	CDS	33956574	33956638	.	-	0	gene_id "LOC115221445"; db_xref "GeneID:115221445"; gbkey "CDS"; gene "LOC115221445"; ID ""; gene_name "LOC115221445"; transcript_id "XM_029791628.2"; product "uncharacterized protein LOC115221445 isoform X1"; protein_id "XP_029647488.1"; exon_number "5";
NC_043014.1	Gnomon	CDS	33961594	33961783	.	-	1	gene_id "LOC115221445"; db_xref "GeneID:115221445"; gbkey "CDS"; gene "LOC115221445"; ID ""; gene_name "LOC115221445"; transcript_id "XM_029791628.2"; product "uncharacterized protein LOC115221445 isoform X1"; protein_id "XP_029647488.1"; exon_number "4";
NC_043014.1	Gnomon	CDS	33962317	33962393	.	-	0	gene_id "LOC115221445"; db_xref "GeneID:115221445"; gbkey "CDS"; gene "LOC115221445"; ID ""; gene_name "LOC115221445"; transcript_id "XM_029791628.2"; product "uncharacterized protein LOC115221445 isoform X1"; protein_id "XP_029647488.1"; exon_number "3";
NC_043014.1	Gnomon	exon	33893878	33894198	.	-	.	gene_id "LOC115221445"; db_xref "GeneID:115221445"; gbkey "mRNA"; gene "LOC115221445"; ID ""; gene_name "LOC115221445"; transcript_id "XM_029791628.2"; product "uncharacterized LOC115221445, transcript variant X4"; exon_number "15"; model_evidence "Supporting evidence includes similarity to: 100% coverage of the annotated genomic feature by RNAseq alignments, including 8 samples with support for all annotated introns";
NC_043014.1	Gnomon	exon	33903281	33903374	.	-	.	gene_id "LOC115221445"; db_xref "GeneID:115221445"; gbkey "mRNA"; gene "LOC115221445"; ID ""; gene_name "LOC115221445"; transcript_id "XM_029791628.2"; product "uncharacterized LOC115221445, transcript variant X4"; exon_number "14"; model_evidence "Supporting evidence includes similarity to: 100% coverage of the annotated genomic feature by RNAseq alignments, including 8 samples with support for all annotated introns";
NC_043014.1	Gnomon	exon	33905529	33905613	.	-	.	gene_id "LOC115221445"; db_xref "GeneID:115221445"; gbkey "mRNA"; gene "LOC115221445"; ID ""; gene_name "LOC115221445"; transcript_id "XM_029791628.2"; product "uncharacterized LOC115221445, transcript variant X4"; exon_number "13"; model_evidence "Supporting evidence includes similarity to: 100% coverage of the annotated genomic feature by RNAseq alignments, including 8 samples with support for all annotated introns";
NC_043014.1	Gnomon	exon	33916249	33916992	.	-	.	gene_id "LOC115221445"; db_xref "GeneID:115221445"; gbkey "mRNA"; gene "LOC115221445"; ID ""; gene_name "LOC115221445"; transcript_id "XM_029791628.2"; product "uncharacterized LOC115221445, transcript variant X4"; exon_number "12"; model_evidence "Supporting evidence includes similarity to: 100% coverage of the annotated genomic feature by RNAseq alignments, including 8 samples with support for all annotated introns";
NC_043014.1	Gnomon	exon	33920934	33921143	.	-	.	gene_id "LOC115221445"; db_xref "GeneID:115221445"; gbkey "mRNA"; gene "LOC115221445"; ID ""; gene_name "LOC115221445"; transcript_id "XM_029791628.2"; product "uncharacterized LOC115221445, transcript variant X4"; exon_number "11"; model_evidence "Supporting evidence includes similarity to: 100% coverage of the annotated genomic feature by RNAseq alignments, including 8 samples with support for all annotated introns";
NC_043014.1	Gnomon	exon	33932161	33932348	.	-	.	gene_id "LOC115221445"; db_xref "GeneID:115221445"; gbkey "mRNA"; gene "LOC115221445"; ID ""; gene_name "LOC115221445"; transcript_id "XM_029791628.2"; product "uncharacterized LOC115221445, transcript variant X4"; exon_number "10"; model_evidence "Supporting evidence includes similarity to: 100% coverage of the annotated genomic feature by RNAseq alignments, including 8 samples with support for all annotated introns";
NC_043014.1	Gnomon	exon	33941829	33941947	.	-	.	gene_id "LOC115221445"; db_xref "GeneID:115221445"; gbkey "mRNA"; gene "LOC115221445"; ID ""; gene_name "LOC115221445"; transcript_id "XM_029791628.2"; product "uncharacterized LOC115221445, transcript variant X4"; exon_number "9"; model_evidence "Supporting evidence includes similarity to: 100% coverage of the annotated genomic feature by RNAseq alignments, including 8 samples with support for all annotated introns";
NC_043014.1	Gnomon	exon	33945015	33945058	.	-	.	gene_id "LOC115221445"; db_xref "GeneID:115221445"; gbkey "mRNA"; gene "LOC115221445"; ID ""; gene_name "LOC115221445"; transcript_id "XM_029791628.2"; product "uncharacterized LOC115221445, transcript variant X4"; exon_number "8"; model_evidence "Supporting evidence includes similarity to: 100% coverage of the annotated genomic feature by RNAseq alignments, including 8 samples with support for all annotated introns";
NC_043014.1	Gnomon	exon	33945449	33945603	.	-	.	gene_id "LOC115221445"; db_xref "GeneID:115221445"; gbkey "mRNA"; gene "LOC115221445"; ID ""; gene_name "LOC115221445"; transcript_id "XM_029791628.2"; product "uncharacterized LOC115221445, transcript variant X4"; exon_number "7"; model_evidence "Supporting evidence includes similarity to: 100% coverage of the annotated genomic feature by RNAseq alignments, including 8 samples with support for all annotated introns";
NC_043014.1	Gnomon	exon	33952536	33952615	.	-	.	gene_id "LOC115221445"; db_xref "GeneID:115221445"; gbkey "mRNA"; gene "LOC115221445"; ID ""; gene_name "LOC115221445"; transcript_id "XM_029791628.2"; product "uncharacterized LOC115221445, transcript variant X4"; exon_number "6"; model_evidence "Supporting evidence includes similarity to: 100% coverage of the annotated genomic feature by RNAseq alignments, including 8 samples with support for all annotated introns";
NC_043014.1	Gnomon	exon	33956574	33956638	.	-	.	gene_id "LOC115221445"; db_xref "GeneID:115221445"; gbkey "mRNA"; gene "LOC115221445"; ID ""; gene_name "LOC115221445"; transcript_id "XM_029791628.2"; product "uncharacterized LOC115221445, transcript variant X4"; exon_number "5"; model_evidence "Supporting evidence includes similarity to: 100% coverage of the annotated genomic feature by RNAseq alignments, including 8 samples with support for all annotated introns";
NC_043014.1	Gnomon	exon	33961594	33961783	.	-	.	gene_id "LOC115221445"; db_xref "GeneID:115221445"; gbkey "mRNA"; gene "LOC115221445"; ID ""; gene_name "LOC115221445"; transcript_id "XM_029791628.2"; product "uncharacterized LOC115221445, transcript variant X4"; exon_number "4"; model_evidence "Supporting evidence includes similarity to: 100% coverage of the annotated genomic feature by RNAseq alignments, including 8 samples with support for all annotated introns";
NC_043014.1	Gnomon	exon	33962317	33962445	.	-	.	gene_id "LOC115221445"; db_xref "GeneID:115221445"; gbkey "mRNA"; gene "LOC115221445"; ID ""; gene_name "LOC115221445"; transcript_id "XM_029791628.2"; product "uncharacterized LOC115221445, transcript variant X4"; exon_number "3"; model_evidence "Supporting evidence includes similarity to: 100% coverage of the annotated genomic feature by RNAseq alignments, including 8 samples with support for all annotated introns";
NC_043014.1	Gnomon	exon	33965814	33965902	.	-	.	gene_id "LOC115221445"; db_xref "GeneID:115221445"; gbkey "mRNA"; gene "LOC115221445"; ID ""; gene_name "LOC115221445"; transcript_id "XM_029791628.2"; product "uncharacterized LOC115221445, transcript variant X4"; exon_number "2"; model_evidence "Supporting evidence includes similarity to: 100% coverage of the annotated genomic feature by RNAseq alignments, including 8 samples with support for all annotated introns";
NC_043014.1	Gnomon	exon	33975411	33975569	.	-	.	gene_id "LOC115221445"; db_xref "GeneID:115221445"; gbkey "mRNA"; gene "LOC115221445"; ID ""; gene_name "LOC115221445"; transcript_id "XM_029791628.2"; product "uncharacterized LOC115221445, transcript variant X4"; exon_number "1"; model_evidence "Supporting evidence includes similarity to: 100% coverage of the annotated genomic feature by RNAseq alignments, including 8 samples with support for all annotated introns";
NC_043014.1	Gnomon	start_codon	33962391	33962393	.	-	0	gene_id "LOC115221445"; db_xref "GeneID:115221445"; gbkey "CDS"; gene "LOC115221445"; ID ""; gene_name "LOC115221445"; transcript_id "XM_029791628.2"; product "uncharacterized protein LOC115221445 isoform X1"; protein_id "XP_029647488.1"; exon_number "3";
NC_043014.1	Gnomon	stop_codon	33894120	33894122	.	-	0	gene_id "LOC115221445"; db_xref "GeneID:115221445"; gbkey "CDS"; gene "LOC115221445"; ID ""; gene_name "LOC115221445"; transcript_id "XM_029791628.2"; product "uncharacterized protein LOC115221445 isoform X1"; protein_id "XP_029647488.1"; exon_number "15";
NC_043014.1	Gnomon	transcript	33893878	33975569	.	-	.	gene_id "LOC115221445"; ID "XM_036510856.1"; gene_name "LOC115221445"; transcript_id "XM_036510856.1";
NC_043014.1	Gnomon	CDS	33894123	33894198	.	-	1	gene_id "LOC115221445"; db_xref "GeneID:115221445"; gbkey "CDS"; gene "LOC115221445"; ID ""; gene_name "LOC115221445"; transcript_id "XM_036510856.1"; product "uncharacterized protein LOC115221445 isoform X1"; protein_id "XP_036366749.1"; exon_number "16";
NC_043014.1	Gnomon	CDS	33903281	33903374	.	-	2	gene_id "LOC115221445"; db_xref "GeneID:115221445"; gbkey "CDS"; gene "LOC115221445"; ID ""; gene_name "LOC115221445"; transcript_id "XM_036510856.1"; product "uncharacterized protein LOC115221445 isoform X1"; protein_id "XP_036366749.1"; exon_number "15";
NC_043014.1	Gnomon	CDS	33905529	33905613	.	-	0	gene_id "LOC115221445"; db_xref "GeneID:115221445"; gbkey "CDS"; gene "LOC115221445"; ID ""; gene_name "LOC115221445"; transcript_id "XM_036510856.1"; product "uncharacterized protein LOC115221445 isoform X1"; protein_id "XP_036366749.1"; exon_number "14";
NC_043014.1	Gnomon	CDS	33916249	33916992	.	-	0	gene_id "LOC115221445"; db_xref "GeneID:115221445"; gbkey "CDS"; gene "LOC115221445"; ID ""; gene_name "LOC115221445"; transcript_id "XM_036510856.1"; product "uncharacterized protein LOC115221445 isoform X1"; protein_id "XP_036366749.1"; exon_number "13";
NC_043014.1	Gnomon	CDS	33920934	33921143	.	-	0	gene_id "LOC115221445"; db_xref "GeneID:115221445"; gbkey "CDS"; gene "LOC115221445"; ID ""; gene_name "LOC115221445"; transcript_id "XM_036510856.1"; product "uncharacterized protein LOC115221445 isoform X1"; protein_id "XP_036366749.1"; exon_number "12";
NC_043014.1	Gnomon	CDS	33932161	33932348	.	-	2	gene_id "LOC115221445"; db_xref "GeneID:115221445"; gbkey "CDS"; gene "LOC115221445"; ID ""; gene_name "LOC115221445"; transcript_id "XM_036510856.1"; product "uncharacterized protein LOC115221445 isoform X1"; protein_id "XP_036366749.1"; exon_number "11";
NC_043014.1	Gnomon	CDS	33941829	33941947	.	-	1	gene_id "LOC115221445"; db_xref "GeneID:115221445"; gbkey "CDS"; gene "LOC115221445"; ID ""; gene_name "LOC115221445"; transcript_id "XM_036510856.1"; product "uncharacterized protein LOC115221445 isoform X1"; protein_id "XP_036366749.1"; exon_number "10";
NC_043014.1	Gnomon	CDS	33945015	33945058	.	-	0	gene_id "LOC115221445"; db_xref "GeneID:115221445"; gbkey "CDS"; gene "LOC115221445"; ID ""; gene_name "LOC115221445"; transcript_id "XM_036510856.1"; product "uncharacterized protein LOC115221445 isoform X1"; protein_id "XP_036366749.1"; exon_number "9";
NC_043014.1	Gnomon	CDS	33945449	33945603	.	-	2	gene_id "LOC115221445"; db_xref "GeneID:115221445"; gbkey "CDS"; gene "LOC115221445"; ID ""; gene_name "LOC115221445"; transcript_id "XM_036510856.1"; product "uncharacterized protein LOC115221445 isoform X1"; protein_id "XP_036366749.1"; exon_number "8";
NC_043014.1	Gnomon	CDS	33952536	33952615	.	-	1	gene_id "LOC115221445"; db_xref "GeneID:115221445"; gbkey "CDS"; gene "LOC115221445"; ID ""; gene_name "LOC115221445"; transcript_id "XM_036510856.1"; product "uncharacterized protein LOC115221445 isoform X1"; protein_id "XP_036366749.1"; exon_number "7";
NC_043014.1	Gnomon	CDS	33956574	33956638	.	-	0	gene_id "LOC115221445"; db_xref "GeneID:115221445"; gbkey "CDS"; gene "LOC115221445"; ID ""; gene_name "LOC115221445"; transcript_id "XM_036510856.1"; product "uncharacterized protein LOC115221445 isoform X1"; protein_id "XP_036366749.1"; exon_number "6";
NC_043014.1	Gnomon	CDS	33961594	33961783	.	-	1	gene_id "LOC115221445"; db_xref "GeneID:115221445"; gbkey "CDS"; gene "LOC115221445"; ID ""; gene_name "LOC115221445"; transcript_id "XM_036510856.1"; product "uncharacterized protein LOC115221445 isoform X1"; protein_id "XP_036366749.1"; exon_number "5";
NC_043014.1	Gnomon	CDS	33962317	33962393	.	-	0	gene_id "LOC115221445"; db_xref "GeneID:115221445"; gbkey "CDS"; gene "LOC115221445"; ID ""; gene_name "LOC115221445"; transcript_id "XM_036510856.1"; product "uncharacterized protein LOC115221445 isoform X1"; protein_id "XP_036366749.1"; exon_number "4";
NC_043014.1	Gnomon	exon	33893878	33894198	.	-	.	gene_id "LOC115221445"; db_xref "GeneID:115221445"; gbkey "mRNA"; gene "LOC115221445"; ID ""; gene_name "LOC115221445"; transcript_id "XM_036510856.1"; product "uncharacterized LOC115221445, transcript variant X1"; exon_number "16"; model_evidence "Supporting evidence includes similarity to: 100% coverage of the annotated genomic feature by RNAseq alignments, including 10 samples with support for all annotated introns";
NC_043014.1	Gnomon	exon	33903281	33903374	.	-	.	gene_id "LOC115221445"; db_xref "GeneID:115221445"; gbkey "mRNA"; gene "LOC115221445"; ID ""; gene_name "LOC115221445"; transcript_id "XM_036510856.1"; product "uncharacterized LOC115221445, transcript variant X1"; exon_number "15"; model_evidence "Supporting evidence includes similarity to: 100% coverage of the annotated genomic feature by RNAseq alignments, including 10 samples with support for all annotated introns";
NC_043014.1	Gnomon	exon	33905529	33905613	.	-	.	gene_id "LOC115221445"; db_xref "GeneID:115221445"; gbkey "mRNA"; gene "LOC115221445"; ID ""; gene_name "LOC115221445"; transcript_id "XM_036510856.1"; product "uncharacterized LOC115221445, transcript variant X1"; exon_number "14"; model_evidence "Supporting evidence includes similarity to: 100% coverage of the annotated genomic feature by RNAseq alignments, including 10 samples with support for all annotated introns";
NC_043014.1	Gnomon	exon	33916249	33916992	.	-	.	gene_id "LOC115221445"; db_xref "GeneID:115221445"; gbkey "mRNA"; gene "LOC115221445"; ID ""; gene_name "LOC115221445"; transcript_id "XM_036510856.1"; product "uncharacterized LOC115221445, transcript variant X1"; exon_number "13"; model_evidence "Supporting evidence includes similarity to: 100% coverage of the annotated genomic feature by RNAseq alignments, including 10 samples with support for all annotated introns";
NC_043014.1	Gnomon	exon	33920934	33921143	.	-	.	gene_id "LOC115221445"; db_xref "GeneID:115221445"; gbkey "mRNA"; gene "LOC115221445"; ID ""; gene_name "LOC115221445"; transcript_id "XM_036510856.1"; product "uncharacterized LOC115221445, transcript variant X1"; exon_number "12"; model_evidence "Supporting evidence includes similarity to: 100% coverage of the annotated genomic feature by RNAseq alignments, including 10 samples with support for all annotated introns";
NC_043014.1	Gnomon	exon	33932161	33932348	.	-	.	gene_id "LOC115221445"; db_xref "GeneID:115221445"; gbkey "mRNA"; gene "LOC115221445"; ID ""; gene_name "LOC115221445"; transcript_id "XM_036510856.1"; product "uncharacterized LOC115221445, transcript variant X1"; exon_number "11"; model_evidence "Supporting evidence includes similarity to: 100% coverage of the annotated genomic feature by RNAseq alignments, including 10 samples with support for all annotated introns";
NC_043014.1	Gnomon	exon	33941829	33941947	.	-	.	gene_id "LOC115221445"; db_xref "GeneID:115221445"; gbkey "mRNA"; gene "LOC115221445"; ID ""; gene_name "LOC115221445"; transcript_id "XM_036510856.1"; product "uncharacterized LOC115221445, transcript variant X1"; exon_number "10"; model_evidence "Supporting evidence includes similarity to: 100% coverage of the annotated genomic feature by RNAseq alignments, including 10 samples with support for all annotated introns";
NC_043014.1	Gnomon	exon	33945015	33945058	.	-	.	gene_id "LOC115221445"; db_xref "GeneID:115221445"; gbkey "mRNA"; gene "LOC115221445"; ID ""; gene_name "LOC115221445"; transcript_id "XM_036510856.1"; product "uncharacterized LOC115221445, transcript variant X1"; exon_number "9"; model_evidence "Supporting evidence includes similarity to: 100% coverage of the annotated genomic feature by RNAseq alignments, including 10 samples with support for all annotated introns";
NC_043014.1	Gnomon	exon	33945449	33945603	.	-	.	gene_id "LOC115221445"; db_xref "GeneID:115221445"; gbkey "mRNA"; gene "LOC115221445"; ID ""; gene_name "LOC115221445"; transcript_id "XM_036510856.1"; product "uncharacterized LOC115221445, transcript variant X1"; exon_number "8"; model_evidence "Supporting evidence includes similarity to: 100% coverage of the annotated genomic feature by RNAseq alignments, including 10 samples with support for all annotated introns";
NC_043014.1	Gnomon	exon	33952536	33952615	.	-	.	gene_id "LOC115221445"; db_xref "GeneID:115221445"; gbkey "mRNA"; gene "LOC115221445"; ID ""; gene_name "LOC115221445"; transcript_id "XM_036510856.1"; product "uncharacterized LOC115221445, transcript variant X1"; exon_number "7"; model_evidence "Supporting evidence includes similarity to: 100% coverage of the annotated genomic feature by RNAseq alignments, including 10 samples with support for all annotated introns";
NC_043014.1	Gnomon	exon	33956574	33956638	.	-	.	gene_id "LOC115221445"; db_xref "GeneID:115221445"; gbkey "mRNA"; gene "LOC115221445"; ID ""; gene_name "LOC115221445"; transcript_id "XM_036510856.1"; product "uncharacterized LOC115221445, transcript variant X1"; exon_number "6"; model_evidence "Supporting evidence includes similarity to: 100% coverage of the annotated genomic feature by RNAseq alignments, including 10 samples with support for all annotated introns";
NC_043014.1	Gnomon	exon	33961594	33961783	.	-	.	gene_id "LOC115221445"; db_xref "GeneID:115221445"; gbkey "mRNA"; gene "LOC115221445"; ID ""; gene_name "LOC115221445"; transcript_id "XM_036510856.1"; product "uncharacterized LOC115221445, transcript variant X1"; exon_number "5"; model_evidence "Supporting evidence includes similarity to: 100% coverage of the annotated genomic feature by RNAseq alignments, including 10 samples with support for all annotated introns";
NC_043014.1	Gnomon	exon	33962317	33962445	.	-	.	gene_id "LOC115221445"; db_xref "GeneID:115221445"; gbkey "mRNA"; gene "LOC115221445"; ID ""; gene_name "LOC115221445"; transcript_id "XM_036510856.1"; product "uncharacterized LOC115221445, transcript variant X1"; exon_number "4"; model_evidence "Supporting evidence includes similarity to: 100% coverage of the annotated genomic feature by RNAseq alignments, including 10 samples with support for all annotated introns";
NC_043014.1	Gnomon	exon	33964941	33965123	.	-	.	gene_id "LOC115221445"; db_xref "GeneID:115221445"; gbkey "mRNA"; gene "LOC115221445"; ID ""; gene_name "LOC115221445"; transcript_id "XM_036510856.1"; product "uncharacterized LOC115221445, transcript variant X1"; exon_number "3"; model_evidence "Supporting evidence includes similarity to: 100% coverage of the annotated genomic feature by RNAseq alignments, including 10 samples with support for all annotated introns";
NC_043014.1	Gnomon	exon	33965814	33965902	.	-	.	gene_id "LOC115221445"; db_xref "GeneID:115221445"; gbkey "mRNA"; gene "LOC115221445"; ID ""; gene_name "LOC115221445"; transcript_id "XM_036510856.1"; product "uncharacterized LOC115221445, transcript variant X1"; exon_number "2"; model_evidence "Supporting evidence includes similarity to: 100% coverage of the annotated genomic feature by RNAseq alignments, including 10 samples with support for all annotated introns";
NC_043014.1	Gnomon	exon	33975411	33975569	.	-	.	gene_id "LOC115221445"; db_xref "GeneID:115221445"; gbkey "mRNA"; gene "LOC115221445"; ID ""; gene_name "LOC115221445"; transcript_id "XM_036510856.1"; product "uncharacterized LOC115221445, transcript variant X1"; exon_number "1"; model_evidence "Supporting evidence includes similarity to: 100% coverage of the annotated genomic feature by RNAseq alignments, including 10 samples with support for all annotated introns";
NC_043014.1	Gnomon	start_codon	33962391	33962393	.	-	0	gene_id "LOC115221445"; db_xref "GeneID:115221445"; gbkey "CDS"; gene "LOC115221445"; ID ""; gene_name "LOC115221445"; transcript_id "XM_036510856.1"; product "uncharacterized protein LOC115221445 isoform X1"; protein_id "XP_036366749.1"; exon_number "4";
NC_043014.1	Gnomon	stop_codon	33894120	33894122	.	-	0	gene_id "LOC115221445"; db_xref "GeneID:115221445"; gbkey "CDS"; gene "LOC115221445"; ID ""; gene_name "LOC115221445"; transcript_id "XM_036510856.1"; product "uncharacterized protein LOC115221445 isoform X1"; protein_id "XP_036366749.1"; exon_number "16";
NC_043014.1	Gnomon	transcript	33893878	33975569	.	-	.	gene_id "LOC115221445"; ID "XM_036510857.1"; gene_name "LOC115221445"; transcript_id "XM_036510857.1";
NC_043014.1	Gnomon	CDS	33894123	33894198	.	-	1	gene_id "LOC115221445"; db_xref "GeneID:115221445"; gbkey "CDS"; gene "LOC115221445"; ID ""; gene_name "LOC115221445"; transcript_id "XM_036510857.1"; product "uncharacterized protein LOC115221445 isoform X1"; protein_id "XP_036366750.1"; exon_number "16";
NC_043014.1	Gnomon	CDS	33903281	33903374	.	-	2	gene_id "LOC115221445"; db_xref "GeneID:115221445"; gbkey "CDS"; gene "LOC115221445"; ID ""; gene_name "LOC115221445"; transcript_id "XM_036510857.1"; product "uncharacterized protein LOC115221445 isoform X1"; protein_id "XP_036366750.1"; exon_number "15";
NC_043014.1	Gnomon	CDS	33905529	33905613	.	-	0	gene_id "LOC115221445"; db_xref "GeneID:115221445"; gbkey "CDS"; gene "LOC115221445"; ID ""; gene_name "LOC115221445"; transcript_id "XM_036510857.1"; product "uncharacterized protein LOC115221445 isoform X1"; protein_id "XP_036366750.1"; exon_number "14";
NC_043014.1	Gnomon	CDS	33916249	33916992	.	-	0	gene_id "LOC115221445"; db_xref "GeneID:115221445"; gbkey "CDS"; gene "LOC115221445"; ID ""; gene_name "LOC115221445"; transcript_id "XM_036510857.1"; product "uncharacterized protein LOC115221445 isoform X1"; protein_id "XP_036366750.1"; exon_number "13";
NC_043014.1	Gnomon	CDS	33920934	33921143	.	-	0	gene_id "LOC115221445"; db_xref "GeneID:115221445"; gbkey "CDS"; gene "LOC115221445"; ID ""; gene_name "LOC115221445"; transcript_id "XM_036510857.1"; product "uncharacterized protein LOC115221445 isoform X1"; protein_id "XP_036366750.1"; exon_number "12";
NC_043014.1	Gnomon	CDS	33932161	33932348	.	-	2	gene_id "LOC115221445"; db_xref "GeneID:115221445"; gbkey "CDS"; gene "LOC115221445"; ID ""; gene_name "LOC115221445"; transcript_id "XM_036510857.1"; product "uncharacterized protein LOC115221445 isoform X1"; protein_id "XP_036366750.1"; exon_number "11";
NC_043014.1	Gnomon	CDS	33941829	33941947	.	-	1	gene_id "LOC115221445"; db_xref "GeneID:115221445"; gbkey "CDS"; gene "LOC115221445"; ID ""; gene_name "LOC115221445"; transcript_id "XM_036510857.1"; product "uncharacterized protein LOC115221445 isoform X1"; protein_id "XP_036366750.1"; exon_number "10";
NC_043014.1	Gnomon	CDS	33945015	33945058	.	-	0	gene_id "LOC115221445"; db_xref "GeneID:115221445"; gbkey "CDS"; gene "LOC115221445"; ID ""; gene_name "LOC115221445"; transcript_id "XM_036510857.1"; product "uncharacterized protein LOC115221445 isoform X1"; protein_id "XP_036366750.1"; exon_number "9";
NC_043014.1	Gnomon	CDS	33945449	33945603	.	-	2	gene_id "LOC115221445"; db_xref "GeneID:115221445"; gbkey "CDS"; gene "LOC115221445"; ID ""; gene_name "LOC115221445"; transcript_id "XM_036510857.1"; product "uncharacterized protein LOC115221445 isoform X1"; protein_id "XP_036366750.1"; exon_number "8";
NC_043014.1	Gnomon	CDS	33952536	33952615	.	-	1	gene_id "LOC115221445"; db_xref "GeneID:115221445"; gbkey "CDS"; gene "LOC115221445"; ID ""; gene_name "LOC115221445"; transcript_id "XM_036510857.1"; product "uncharacterized protein LOC115221445 isoform X1"; protein_id "XP_036366750.1"; exon_number "7";
NC_043014.1	Gnomon	CDS	33956574	33956638	.	-	0	gene_id "LOC115221445"; db_xref "GeneID:115221445"; gbkey "CDS"; gene "LOC115221445"; ID ""; gene_name "LOC115221445"; transcript_id "XM_036510857.1"; product "uncharacterized protein LOC115221445 isoform X1"; protein_id "XP_036366750.1"; exon_number "6";
NC_043014.1	Gnomon	CDS	33961594	33961783	.	-	1	gene_id "LOC115221445"; db_xref "GeneID:115221445"; gbkey "CDS"; gene "LOC115221445"; ID ""; gene_name "LOC115221445"; transcript_id "XM_036510857.1"; product "uncharacterized protein LOC115221445 isoform X1"; protein_id "XP_036366750.1"; exon_number "5";
NC_043014.1	Gnomon	CDS	33962317	33962393	.	-	0	gene_id "LOC115221445"; db_xref "GeneID:115221445"; gbkey "CDS"; gene "LOC115221445"; ID ""; gene_name "LOC115221445"; transcript_id "XM_036510857.1"; product "uncharacterized protein LOC115221445 isoform X1"; protein_id "XP_036366750.1"; exon_number "4";
NC_043014.1	Gnomon	exon	33893878	33894198	.	-	.	gene_id "LOC115221445"; db_xref "GeneID:115221445"; gbkey "mRNA"; gene "LOC115221445"; ID ""; gene_name "LOC115221445"; transcript_id "XM_036510857.1"; product "uncharacterized LOC115221445, transcript variant X2"; exon_number "16"; model_evidence "Supporting evidence includes similarity to: 100% coverage of the annotated genomic feature by RNAseq alignments, including 4 samples with support for all annotated introns";
NC_043014.1	Gnomon	exon	33903281	33903374	.	-	.	gene_id "LOC115221445"; db_xref "GeneID:115221445"; gbkey "mRNA"; gene "LOC115221445"; ID ""; gene_name "LOC115221445"; transcript_id "XM_036510857.1"; product "uncharacterized LOC115221445, transcript variant X2"; exon_number "15"; model_evidence "Supporting evidence includes similarity to: 100% coverage of the annotated genomic feature by RNAseq alignments, including 4 samples with support for all annotated introns";
NC_043014.1	Gnomon	exon	33905529	33905613	.	-	.	gene_id "LOC115221445"; db_xref "GeneID:115221445"; gbkey "mRNA"; gene "LOC115221445"; ID ""; gene_name "LOC115221445"; transcript_id "XM_036510857.1"; product "uncharacterized LOC115221445, transcript variant X2"; exon_number "14"; model_evidence "Supporting evidence includes similarity to: 100% coverage of the annotated genomic feature by RNAseq alignments, including 4 samples with support for all annotated introns";
NC_043014.1	Gnomon	exon	33916249	33916992	.	-	.	gene_id "LOC115221445"; db_xref "GeneID:115221445"; gbkey "mRNA"; gene "LOC115221445"; ID ""; gene_name "LOC115221445"; transcript_id "XM_036510857.1"; product "uncharacterized LOC115221445, transcript variant X2"; exon_number "13"; model_evidence "Supporting evidence includes similarity to: 100% coverage of the annotated genomic feature by RNAseq alignments, including 4 samples with support for all annotated introns";
NC_043014.1	Gnomon	exon	33920934	33921143	.	-	.	gene_id "LOC115221445"; db_xref "GeneID:115221445"; gbkey "mRNA"; gene "LOC115221445"; ID ""; gene_name "LOC115221445"; transcript_id "XM_036510857.1"; product "uncharacterized LOC115221445, transcript variant X2"; exon_number "12"; model_evidence "Supporting evidence includes similarity to: 100% coverage of the annotated genomic feature by RNAseq alignments, including 4 samples with support for all annotated introns";
NC_043014.1	Gnomon	exon	33932161	33932348	.	-	.	gene_id "LOC115221445"; db_xref "GeneID:115221445"; gbkey "mRNA"; gene "LOC115221445"; ID ""; gene_name "LOC115221445"; transcript_id "XM_036510857.1"; product "uncharacterized LOC115221445, transcript variant X2"; exon_number "11"; model_evidence "Supporting evidence includes similarity to: 100% coverage of the annotated genomic feature by RNAseq alignments, including 4 samples with support for all annotated introns";
NC_043014.1	Gnomon	exon	33941829	33941947	.	-	.	gene_id "LOC115221445"; db_xref "GeneID:115221445"; gbkey "mRNA"; gene "LOC115221445"; ID ""; gene_name "LOC115221445"; transcript_id "XM_036510857.1"; product "uncharacterized LOC115221445, transcript variant X2"; exon_number "10"; model_evidence "Supporting evidence includes similarity to: 100% coverage of the annotated genomic feature by RNAseq alignments, including 4 samples with support for all annotated introns";
NC_043014.1	Gnomon	exon	33945015	33945058	.	-	.	gene_id "LOC115221445"; db_xref "GeneID:115221445"; gbkey "mRNA"; gene "LOC115221445"; ID ""; gene_name "LOC115221445"; transcript_id "XM_036510857.1"; product "uncharacterized LOC115221445, transcript variant X2"; exon_number "9"; model_evidence "Supporting evidence includes similarity to: 100% coverage of the annotated genomic feature by RNAseq alignments, including 4 samples with support for all annotated introns";
NC_043014.1	Gnomon	exon	33945449	33945603	.	-	.	gene_id "LOC115221445"; db_xref "GeneID:115221445"; gbkey "mRNA"; gene "LOC115221445"; ID ""; gene_name "LOC115221445"; transcript_id "XM_036510857.1"; product "uncharacterized LOC115221445, transcript variant X2"; exon_number "8"; model_evidence "Supporting evidence includes similarity to: 100% coverage of the annotated genomic feature by RNAseq alignments, including 4 samples with support for all annotated introns";
NC_043014.1	Gnomon	exon	33952536	33952615	.	-	.	gene_id "LOC115221445"; db_xref "GeneID:115221445"; gbkey "mRNA"; gene "LOC115221445"; ID ""; gene_name "LOC115221445"; transcript_id "XM_036510857.1"; product "uncharacterized LOC115221445, transcript variant X2"; exon_number "7"; model_evidence "Supporting evidence includes similarity to: 100% coverage of the annotated genomic feature by RNAseq alignments, including 4 samples with support for all annotated introns";
NC_043014.1	Gnomon	exon	33956574	33956638	.	-	.	gene_id "LOC115221445"; db_xref "GeneID:115221445"; gbkey "mRNA"; gene "LOC115221445"; ID ""; gene_name "LOC115221445"; transcript_id "XM_036510857.1"; product "uncharacterized LOC115221445, transcript variant X2"; exon_number "6"; model_evidence "Supporting evidence includes similarity to: 100% coverage of the annotated genomic feature by RNAseq alignments, including 4 samples with support for all annotated introns";
NC_043014.1	Gnomon	exon	33961594	33961783	.	-	.	gene_id "LOC115221445"; db_xref "GeneID:115221445"; gbkey "mRNA"; gene "LOC115221445"; ID ""; gene_name "LOC115221445"; transcript_id "XM_036510857.1"; product "uncharacterized LOC115221445, transcript variant X2"; exon_number "5"; model_evidence "Supporting evidence includes similarity to: 100% coverage of the annotated genomic feature by RNAseq alignments, including 4 samples with support for all annotated introns";
NC_043014.1	Gnomon	exon	33962317	33962445	.	-	.	gene_id "LOC115221445"; db_xref "GeneID:115221445"; gbkey "mRNA"; gene "LOC115221445"; ID ""; gene_name "LOC115221445"; transcript_id "XM_036510857.1"; product "uncharacterized LOC115221445, transcript variant X2"; exon_number "4"; model_evidence "Supporting evidence includes similarity to: 100% coverage of the annotated genomic feature by RNAseq alignments, including 4 samples with support for all annotated introns";
NC_043014.1	Gnomon	exon	33964941	33965119	.	-	.	gene_id "LOC115221445"; db_xref "GeneID:115221445"; gbkey "mRNA"; gene "LOC115221445"; ID ""; gene_name "LOC115221445"; transcript_id "XM_036510857.1"; product "uncharacterized LOC115221445, transcript variant X2"; exon_number "3"; model_evidence "Supporting evidence includes similarity to: 100% coverage of the annotated genomic feature by RNAseq alignments, including 4 samples with support for all annotated introns";
NC_043014.1	Gnomon	exon	33965814	33965902	.	-	.	gene_id "LOC115221445"; db_xref "GeneID:115221445"; gbkey "mRNA"; gene "LOC115221445"; ID ""; gene_name "LOC115221445"; transcript_id "XM_036510857.1"; product "uncharacterized LOC115221445, transcript variant X2"; exon_number "2"; model_evidence "Supporting evidence includes similarity to: 100% coverage of the annotated genomic feature by RNAseq alignments, including 4 samples with support for all annotated introns";
NC_043014.1	Gnomon	exon	33975411	33975569	.	-	.	gene_id "LOC115221445"; db_xref "GeneID:115221445"; gbkey "mRNA"; gene "LOC115221445"; ID ""; gene_name "LOC115221445"; transcript_id "XM_036510857.1"; product "uncharacterized LOC115221445, transcript variant X2"; exon_number "1"; model_evidence "Supporting evidence includes similarity to: 100% coverage of the annotated genomic feature by RNAseq alignments, including 4 samples with support for all annotated introns";
NC_043014.1	Gnomon	start_codon	33962391	33962393	.	-	0	gene_id "LOC115221445"; db_xref "GeneID:115221445"; gbkey "CDS"; gene "LOC115221445"; ID ""; gene_name "LOC115221445"; transcript_id "XM_036510857.1"; product "uncharacterized protein LOC115221445 isoform X1"; protein_id "XP_036366750.1"; exon_number "4";
NC_043014.1	Gnomon	stop_codon	33894120	33894122	.	-	0	gene_id "LOC115221445"; db_xref "GeneID:115221445"; gbkey "CDS"; gene "LOC115221445"; ID ""; gene_name "LOC115221445"; transcript_id "XM_036510857.1"; product "uncharacterized protein LOC115221445 isoform X1"; protein_id "XP_036366750.1"; exon_number "16";
NC_043014.1	Gnomon	transcript	33893878	33975569	.	-	.	gene_id "LOC115221445"; ID "XM_036510858.1"; gene_name "LOC115221445"; transcript_id "XM_036510858.1";
NC_043014.1	Gnomon	CDS	33894123	33894198	.	-	1	gene_id "LOC115221445"; db_xref "GeneID:115221445"; gbkey "CDS"; gene "LOC115221445"; ID ""; gene_name "LOC115221445"; transcript_id "XM_036510858.1"; product "uncharacterized protein LOC115221445 isoform X1"; protein_id "XP_036366751.1"; exon_number "14";
NC_043014.1	Gnomon	CDS	33903281	33903374	.	-	2	gene_id "LOC115221445"; db_xref "GeneID:115221445"; gbkey "CDS"; gene "LOC115221445"; ID ""; gene_name "LOC115221445"; transcript_id "XM_036510858.1"; product "uncharacterized protein LOC115221445 isoform X1"; protein_id "XP_036366751.1"; exon_number "13";
NC_043014.1	Gnomon	CDS	33905529	33905613	.	-	0	gene_id "LOC115221445"; db_xref "GeneID:115221445"; gbkey "CDS"; gene "LOC115221445"; ID ""; gene_name "LOC115221445"; transcript_id "XM_036510858.1"; product "uncharacterized protein LOC115221445 isoform X1"; protein_id "XP_036366751.1"; exon_number "12";
NC_043014.1	Gnomon	CDS	33916249	33916992	.	-	0	gene_id "LOC115221445"; db_xref "GeneID:115221445"; gbkey "CDS"; gene "LOC115221445"; ID ""; gene_name "LOC115221445"; transcript_id "XM_036510858.1"; product "uncharacterized protein LOC115221445 isoform X1"; protein_id "XP_036366751.1"; exon_number "11";
NC_043014.1	Gnomon	CDS	33920934	33921143	.	-	0	gene_id "LOC115221445"; db_xref "GeneID:115221445"; gbkey "CDS"; gene "LOC115221445"; ID ""; gene_name "LOC115221445"; transcript_id "XM_036510858.1"; product "uncharacterized protein LOC115221445 isoform X1"; protein_id "XP_036366751.1"; exon_number "10";
NC_043014.1	Gnomon	CDS	33932161	33932348	.	-	2	gene_id "LOC115221445"; db_xref "GeneID:115221445"; gbkey "CDS"; gene "LOC115221445"; ID ""; gene_name "LOC115221445"; transcript_id "XM_036510858.1"; product "uncharacterized protein LOC115221445 isoform X1"; protein_id "XP_036366751.1"; exon_number "9";
NC_043014.1	Gnomon	CDS	33941829	33941947	.	-	1	gene_id "LOC115221445"; db_xref "GeneID:115221445"; gbkey "CDS"; gene "LOC115221445"; ID ""; gene_name "LOC115221445"; transcript_id "XM_036510858.1"; product "uncharacterized protein LOC115221445 isoform X1"; protein_id "XP_036366751.1"; exon_number "8";
NC_043014.1	Gnomon	CDS	33945015	33945058	.	-	0	gene_id "LOC115221445"; db_xref "GeneID:115221445"; gbkey "CDS"; gene "LOC115221445"; ID ""; gene_name "LOC115221445"; transcript_id "XM_036510858.1"; product "uncharacterized protein LOC115221445 isoform X1"; protein_id "XP_036366751.1"; exon_number "7";
NC_043014.1	Gnomon	CDS	33945449	33945603	.	-	2	gene_id "LOC115221445"; db_xref "GeneID:115221445"; gbkey "CDS"; gene "LOC115221445"; ID ""; gene_name "LOC115221445"; transcript_id "XM_036510858.1"; product "uncharacterized protein LOC115221445 isoform X1"; protein_id "XP_036366751.1"; exon_number "6";
NC_043014.1	Gnomon	CDS	33952536	33952615	.	-	1	gene_id "LOC115221445"; db_xref "GeneID:115221445"; gbkey "CDS"; gene "LOC115221445"; ID ""; gene_name "LOC115221445"; transcript_id "XM_036510858.1"; product "uncharacterized protein LOC115221445 isoform X1"; protein_id "XP_036366751.1"; exon_number "5";
NC_043014.1	Gnomon	CDS	33956574	33956638	.	-	0	gene_id "LOC115221445"; db_xref "GeneID:115221445"; gbkey "CDS"; gene "LOC115221445"; ID ""; gene_name "LOC115221445"; transcript_id "XM_036510858.1"; product "uncharacterized protein LOC115221445 isoform X1"; protein_id "XP_036366751.1"; exon_number "4";
NC_043014.1	Gnomon	CDS	33961594	33961783	.	-	1	gene_id "LOC115221445"; db_xref "GeneID:115221445"; gbkey "CDS"; gene "LOC115221445"; ID ""; gene_name "LOC115221445"; transcript_id "XM_036510858.1"; product "uncharacterized protein LOC115221445 isoform X1"; protein_id "XP_036366751.1"; exon_number "3";
NC_043014.1	Gnomon	CDS	33962317	33962393	.	-	0	gene_id "LOC115221445"; db_xref "GeneID:115221445"; gbkey "CDS"; gene "LOC115221445"; ID ""; gene_name "LOC115221445"; transcript_id "XM_036510858.1"; product "uncharacterized protein LOC115221445 isoform X1"; protein_id "XP_036366751.1"; exon_number "2";
NC_043014.1	Gnomon	exon	33893878	33894198	.	-	.	gene_id "LOC115221445"; db_xref "GeneID:115221445"; gbkey "mRNA"; gene "LOC115221445"; ID ""; gene_name "LOC115221445"; transcript_id "XM_036510858.1"; product "uncharacterized LOC115221445, transcript variant X3"; exon_number "14"; model_evidence "Supporting evidence includes similarity to: 100% coverage of the annotated genomic feature by RNAseq alignments, including 10 samples with support for all annotated introns";
NC_043014.1	Gnomon	exon	33903281	33903374	.	-	.	gene_id "LOC115221445"; db_xref "GeneID:115221445"; gbkey "mRNA"; gene "LOC115221445"; ID ""; gene_name "LOC115221445"; transcript_id "XM_036510858.1"; product "uncharacterized LOC115221445, transcript variant X3"; exon_number "13"; model_evidence "Supporting evidence includes similarity to: 100% coverage of the annotated genomic feature by RNAseq alignments, including 10 samples with support for all annotated introns";
NC_043014.1	Gnomon	exon	33905529	33905613	.	-	.	gene_id "LOC115221445"; db_xref "GeneID:115221445"; gbkey "mRNA"; gene "LOC115221445"; ID ""; gene_name "LOC115221445"; transcript_id "XM_036510858.1"; product "uncharacterized LOC115221445, transcript variant X3"; exon_number "12"; model_evidence "Supporting evidence includes similarity to: 100% coverage of the annotated genomic feature by RNAseq alignments, including 10 samples with support for all annotated introns";
NC_043014.1	Gnomon	exon	33916249	33916992	.	-	.	gene_id "LOC115221445"; db_xref "GeneID:115221445"; gbkey "mRNA"; gene "LOC115221445"; ID ""; gene_name "LOC115221445"; transcript_id "XM_036510858.1"; product "uncharacterized LOC115221445, transcript variant X3"; exon_number "11"; model_evidence "Supporting evidence includes similarity to: 100% coverage of the annotated genomic feature by RNAseq alignments, including 10 samples with support for all annotated introns";
NC_043014.1	Gnomon	exon	33920934	33921143	.	-	.	gene_id "LOC115221445"; db_xref "GeneID:115221445"; gbkey "mRNA"; gene "LOC115221445"; ID ""; gene_name "LOC115221445"; transcript_id "XM_036510858.1"; product "uncharacterized LOC115221445, transcript variant X3"; exon_number "10"; model_evidence "Supporting evidence includes similarity to: 100% coverage of the annotated genomic feature by RNAseq alignments, including 10 samples with support for all annotated introns";
NC_043014.1	Gnomon	exon	33932161	33932348	.	-	.	gene_id "LOC115221445"; db_xref "GeneID:115221445"; gbkey "mRNA"; gene "LOC115221445"; ID ""; gene_name "LOC115221445"; transcript_id "XM_036510858.1"; product "uncharacterized LOC115221445, transcript variant X3"; exon_number "9"; model_evidence "Supporting evidence includes similarity to: 100% coverage of the annotated genomic feature by RNAseq alignments, including 10 samples with support for all annotated introns";
NC_043014.1	Gnomon	exon	33941829	33941947	.	-	.	gene_id "LOC115221445"; db_xref "GeneID:115221445"; gbkey "mRNA"; gene "LOC115221445"; ID ""; gene_name "LOC115221445"; transcript_id "XM_036510858.1"; product "uncharacterized LOC115221445, transcript variant X3"; exon_number "8"; model_evidence "Supporting evidence includes similarity to: 100% coverage of the annotated genomic feature by RNAseq alignments, including 10 samples with support for all annotated introns";
NC_043014.1	Gnomon	exon	33945015	33945058	.	-	.	gene_id "LOC115221445"; db_xref "GeneID:115221445"; gbkey "mRNA"; gene "LOC115221445"; ID ""; gene_name "LOC115221445"; transcript_id "XM_036510858.1"; product "uncharacterized LOC115221445, transcript variant X3"; exon_number "7"; model_evidence "Supporting evidence includes similarity to: 100% coverage of the annotated genomic feature by RNAseq alignments, including 10 samples with support for all annotated introns";
NC_043014.1	Gnomon	exon	33945449	33945603	.	-	.	gene_id "LOC115221445"; db_xref "GeneID:115221445"; gbkey "mRNA"; gene "LOC115221445"; ID ""; gene_name "LOC115221445"; transcript_id "XM_036510858.1"; product "uncharacterized LOC115221445, transcript variant X3"; exon_number "6"; model_evidence "Supporting evidence includes similarity to: 100% coverage of the annotated genomic feature by RNAseq alignments, including 10 samples with support for all annotated introns";
NC_043014.1	Gnomon	exon	33952536	33952615	.	-	.	gene_id "LOC115221445"; db_xref "GeneID:115221445"; gbkey "mRNA"; gene "LOC115221445"; ID ""; gene_name "LOC115221445"; transcript_id "XM_036510858.1"; product "uncharacterized LOC115221445, transcript variant X3"; exon_number "5"; model_evidence "Supporting evidence includes similarity to: 100% coverage of the annotated genomic feature by RNAseq alignments, including 10 samples with support for all annotated introns";
NC_043014.1	Gnomon	exon	33956574	33956638	.	-	.	gene_id "LOC115221445"; db_xref "GeneID:115221445"; gbkey "mRNA"; gene "LOC115221445"; ID ""; gene_name "LOC115221445"; transcript_id "XM_036510858.1"; product "uncharacterized LOC115221445, transcript variant X3"; exon_number "4"; model_evidence "Supporting evidence includes similarity to: 100% coverage of the annotated genomic feature by RNAseq alignments, including 10 samples with support for all annotated introns";
NC_043014.1	Gnomon	exon	33961594	33961783	.	-	.	gene_id "LOC115221445"; db_xref "GeneID:115221445"; gbkey "mRNA"; gene "LOC115221445"; ID ""; gene_name "LOC115221445"; transcript_id "XM_036510858.1"; product "uncharacterized LOC115221445, transcript variant X3"; exon_number "3"; model_evidence "Supporting evidence includes similarity to: 100% coverage of the annotated genomic feature by RNAseq alignments, including 10 samples with support for all annotated introns";
NC_043014.1	Gnomon	exon	33962317	33962445	.	-	.	gene_id "LOC115221445"; db_xref "GeneID:115221445"; gbkey "mRNA"; gene "LOC115221445"; ID ""; gene_name "LOC115221445"; transcript_id "XM_036510858.1"; product "uncharacterized LOC115221445, transcript variant X3"; exon_number "2"; model_evidence "Supporting evidence includes similarity to: 100% coverage of the annotated genomic feature by RNAseq alignments, including 10 samples with support for all annotated introns";
NC_043014.1	Gnomon	exon	33975411	33975569	.	-	.	gene_id "LOC115221445"; db_xref "GeneID:115221445"; gbkey "mRNA"; gene "LOC115221445"; ID ""; gene_name "LOC115221445"; transcript_id "XM_036510858.1"; product "uncharacterized LOC115221445, transcript variant X3"; exon_number "1"; model_evidence "Supporting evidence includes similarity to: 100% coverage of the annotated genomic feature by RNAseq alignments, including 10 samples with support for all annotated introns";
NC_043014.1	Gnomon	start_codon	33962391	33962393	.	-	0	gene_id "LOC115221445"; db_xref "GeneID:115221445"; gbkey "CDS"; gene "LOC115221445"; ID ""; gene_name "LOC115221445"; transcript_id "XM_036510858.1"; product "uncharacterized protein LOC115221445 isoform X1"; protein_id "XP_036366751.1"; exon_number "2";
NC_043014.1	Gnomon	stop_codon	33894120	33894122	.	-	0	gene_id "LOC115221445"; db_xref "GeneID:115221445"; gbkey "CDS"; gene "LOC115221445"; ID ""; gene_name "LOC115221445"; transcript_id "XM_036510858.1"; product "uncharacterized protein LOC115221445 isoform X1"; protein_id "XP_036366751.1"; exon_number "14";
NC_043014.1	Gnomon	transcript	33893878	33964901	.	-	.	gene_id "LOC115221445"; ID "XM_036510859.1"; gene_name "LOC115221445"; transcript_id "XM_036510859.1";
NC_043014.1	Gnomon	CDS	33894123	33894198	.	-	1	gene_id "LOC115221445"; db_xref "GeneID:115221445"; gbkey "CDS"; gene "LOC115221445"; ID ""; gene_name "LOC115221445"; transcript_id "XM_036510859.1"; product "uncharacterized protein LOC115221445 isoform X1"; protein_id "XP_036366752.1"; exon_number "14";
NC_043014.1	Gnomon	CDS	33903281	33903374	.	-	2	gene_id "LOC115221445"; db_xref "GeneID:115221445"; gbkey "CDS"; gene "LOC115221445"; ID ""; gene_name "LOC115221445"; transcript_id "XM_036510859.1"; product "uncharacterized protein LOC115221445 isoform X1"; protein_id "XP_036366752.1"; exon_number "13";
NC_043014.1	Gnomon	CDS	33905529	33905613	.	-	0	gene_id "LOC115221445"; db_xref "GeneID:115221445"; gbkey "CDS"; gene "LOC115221445"; ID ""; gene_name "LOC115221445"; transcript_id "XM_036510859.1"; product "uncharacterized protein LOC115221445 isoform X1"; protein_id "XP_036366752.1"; exon_number "12";
NC_043014.1	Gnomon	CDS	33916249	33916992	.	-	0	gene_id "LOC115221445"; db_xref "GeneID:115221445"; gbkey "CDS"; gene "LOC115221445"; ID ""; gene_name "LOC115221445"; transcript_id "XM_036510859.1"; product "uncharacterized protein LOC115221445 isoform X1"; protein_id "XP_036366752.1"; exon_number "11";
NC_043014.1	Gnomon	CDS	33920934	33921143	.	-	0	gene_id "LOC115221445"; db_xref "GeneID:115221445"; gbkey "CDS"; gene "LOC115221445"; ID ""; gene_name "LOC115221445"; transcript_id "XM_036510859.1"; product "uncharacterized protein LOC115221445 isoform X1"; protein_id "XP_036366752.1"; exon_number "10";
NC_043014.1	Gnomon	CDS	33932161	33932348	.	-	2	gene_id "LOC115221445"; db_xref "GeneID:115221445"; gbkey "CDS"; gene "LOC115221445"; ID ""; gene_name "LOC115221445"; transcript_id "XM_036510859.1"; product "uncharacterized protein LOC115221445 isoform X1"; protein_id "XP_036366752.1"; exon_number "9";
NC_043014.1	Gnomon	CDS	33941829	33941947	.	-	1	gene_id "LOC115221445"; db_xref "GeneID:115221445"; gbkey "CDS"; gene "LOC115221445"; ID ""; gene_name "LOC115221445"; transcript_id "XM_036510859.1"; product "uncharacterized protein LOC115221445 isoform X1"; protein_id "XP_036366752.1"; exon_number "8";
NC_043014.1	Gnomon	CDS	33945015	33945058	.	-	0	gene_id "LOC115221445"; db_xref "GeneID:115221445"; gbkey "CDS"; gene "LOC115221445"; ID ""; gene_name "LOC115221445"; transcript_id "XM_036510859.1"; product "uncharacterized protein LOC115221445 isoform X1"; protein_id "XP_036366752.1"; exon_number "7";
NC_043014.1	Gnomon	CDS	33945449	33945603	.	-	2	gene_id "LOC115221445"; db_xref "GeneID:115221445"; gbkey "CDS"; gene "LOC115221445"; ID ""; gene_name "LOC115221445"; transcript_id "XM_036510859.1"; product "uncharacterized protein LOC115221445 isoform X1"; protein_id "XP_036366752.1"; exon_number "6";
NC_043014.1	Gnomon	CDS	33952536	33952615	.	-	1	gene_id "LOC115221445"; db_xref "GeneID:115221445"; gbkey "CDS"; gene "LOC115221445"; ID ""; gene_name "LOC115221445"; transcript_id "XM_036510859.1"; product "uncharacterized protein LOC115221445 isoform X1"; protein_id "XP_036366752.1"; exon_number "5";
NC_043014.1	Gnomon	CDS	33956574	33956638	.	-	0	gene_id "LOC115221445"; db_xref "GeneID:115221445"; gbkey "CDS"; gene "LOC115221445"; ID ""; gene_name "LOC115221445"; transcript_id "XM_036510859.1"; product "uncharacterized protein LOC115221445 isoform X1"; protein_id "XP_036366752.1"; exon_number "4";
NC_043014.1	Gnomon	CDS	33961594	33961783	.	-	1	gene_id "LOC115221445"; db_xref "GeneID:115221445"; gbkey "CDS"; gene "LOC115221445"; ID ""; gene_name "LOC115221445"; transcript_id "XM_036510859.1"; product "uncharacterized protein LOC115221445 isoform X1"; protein_id "XP_036366752.1"; exon_number "3";
NC_043014.1	Gnomon	CDS	33962317	33962393	.	-	0	gene_id "LOC115221445"; db_xref "GeneID:115221445"; gbkey "CDS"; gene "LOC115221445"; ID ""; gene_name "LOC115221445"; transcript_id "XM_036510859.1"; product "uncharacterized protein LOC115221445 isoform X1"; protein_id "XP_036366752.1"; exon_number "2";
NC_043014.1	Gnomon	exon	33893878	33894198	.	-	.	gene_id "LOC115221445"; db_xref "GeneID:115221445"; gbkey "mRNA"; gene "LOC115221445"; ID ""; gene_name "LOC115221445"; transcript_id "XM_036510859.1"; product "uncharacterized LOC115221445, transcript variant X5"; exon_number "14"; model_evidence "Supporting evidence includes similarity to: 100% coverage of the annotated genomic feature by RNAseq alignments, including 4 samples with support for all annotated introns";
NC_043014.1	Gnomon	exon	33903281	33903374	.	-	.	gene_id "LOC115221445"; db_xref "GeneID:115221445"; gbkey "mRNA"; gene "LOC115221445"; ID ""; gene_name "LOC115221445"; transcript_id "XM_036510859.1"; product "uncharacterized LOC115221445, transcript variant X5"; exon_number "13"; model_evidence "Supporting evidence includes similarity to: 100% coverage of the annotated genomic feature by RNAseq alignments, including 4 samples with support for all annotated introns";
NC_043014.1	Gnomon	exon	33905529	33905613	.	-	.	gene_id "LOC115221445"; db_xref "GeneID:115221445"; gbkey "mRNA"; gene "LOC115221445"; ID ""; gene_name "LOC115221445"; transcript_id "XM_036510859.1"; product "uncharacterized LOC115221445, transcript variant X5"; exon_number "12"; model_evidence "Supporting evidence includes similarity to: 100% coverage of the annotated genomic feature by RNAseq alignments, including 4 samples with support for all annotated introns";
NC_043014.1	Gnomon	exon	33916249	33916992	.	-	.	gene_id "LOC115221445"; db_xref "GeneID:115221445"; gbkey "mRNA"; gene "LOC115221445"; ID ""; gene_name "LOC115221445"; transcript_id "XM_036510859.1"; product "uncharacterized LOC115221445, transcript variant X5"; exon_number "11"; model_evidence "Supporting evidence includes similarity to: 100% coverage of the annotated genomic feature by RNAseq alignments, including 4 samples with support for all annotated introns";
NC_043014.1	Gnomon	exon	33920934	33921143	.	-	.	gene_id "LOC115221445"; db_xref "GeneID:115221445"; gbkey "mRNA"; gene "LOC115221445"; ID ""; gene_name "LOC115221445"; transcript_id "XM_036510859.1"; product "uncharacterized LOC115221445, transcript variant X5"; exon_number "10"; model_evidence "Supporting evidence includes similarity to: 100% coverage of the annotated genomic feature by RNAseq alignments, including 4 samples with support for all annotated introns";
NC_043014.1	Gnomon	exon	33932161	33932348	.	-	.	gene_id "LOC115221445"; db_xref "GeneID:115221445"; gbkey "mRNA"; gene "LOC115221445"; ID ""; gene_name "LOC115221445"; transcript_id "XM_036510859.1"; product "uncharacterized LOC115221445, transcript variant X5"; exon_number "9"; model_evidence "Supporting evidence includes similarity to: 100% coverage of the annotated genomic feature by RNAseq alignments, including 4 samples with support for all annotated introns";
NC_043014.1	Gnomon	exon	33941829	33941947	.	-	.	gene_id "LOC115221445"; db_xref "GeneID:115221445"; gbkey "mRNA"; gene "LOC115221445"; ID ""; gene_name "LOC115221445"; transcript_id "XM_036510859.1"; product "uncharacterized LOC115221445, transcript variant X5"; exon_number "8"; model_evidence "Supporting evidence includes similarity to: 100% coverage of the annotated genomic feature by RNAseq alignments, including 4 samples with support for all annotated introns";
NC_043014.1	Gnomon	exon	33945015	33945058	.	-	.	gene_id "LOC115221445"; db_xref "GeneID:115221445"; gbkey "mRNA"; gene "LOC115221445"; ID ""; gene_name "LOC115221445"; transcript_id "XM_036510859.1"; product "uncharacterized LOC115221445, transcript variant X5"; exon_number "7"; model_evidence "Supporting evidence includes similarity to: 100% coverage of the annotated genomic feature by RNAseq alignments, including 4 samples with support for all annotated introns";
NC_043014.1	Gnomon	exon	33945449	33945603	.	-	.	gene_id "LOC115221445"; db_xref "GeneID:115221445"; gbkey "mRNA"; gene "LOC115221445"; ID ""; gene_name "LOC115221445"; transcript_id "XM_036510859.1"; product "uncharacterized LOC115221445, transcript variant X5"; exon_number "6"; model_evidence "Supporting evidence includes similarity to: 100% coverage of the annotated genomic feature by RNAseq alignments, including 4 samples with support for all annotated introns";
NC_043014.1	Gnomon	exon	33952536	33952615	.	-	.	gene_id "LOC115221445"; db_xref "GeneID:115221445"; gbkey "mRNA"; gene "LOC115221445"; ID ""; gene_name "LOC115221445"; transcript_id "XM_036510859.1"; product "uncharacterized LOC115221445, transcript variant X5"; exon_number "5"; model_evidence "Supporting evidence includes similarity to: 100% coverage of the annotated genomic feature by RNAseq alignments, including 4 samples with support for all annotated introns";
NC_043014.1	Gnomon	exon	33956574	33956638	.	-	.	gene_id "LOC115221445"; db_xref "GeneID:115221445"; gbkey "mRNA"; gene "LOC115221445"; ID ""; gene_name "LOC115221445"; transcript_id "XM_036510859.1"; product "uncharacterized LOC115221445, transcript variant X5"; exon_number "4"; model_evidence "Supporting evidence includes similarity to: 100% coverage of the annotated genomic feature by RNAseq alignments, including 4 samples with support for all annotated introns";
NC_043014.1	Gnomon	exon	33961594	33961783	.	-	.	gene_id "LOC115221445"; db_xref "GeneID:115221445"; gbkey "mRNA"; gene "LOC115221445"; ID ""; gene_name "LOC115221445"; transcript_id "XM_036510859.1"; product "uncharacterized LOC115221445, transcript variant X5"; exon_number "3"; model_evidence "Supporting evidence includes similarity to: 100% coverage of the annotated genomic feature by RNAseq alignments, including 4 samples with support for all annotated introns";
NC_043014.1	Gnomon	exon	33962317	33962445	.	-	.	gene_id "LOC115221445"; db_xref "GeneID:115221445"; gbkey "mRNA"; gene "LOC115221445"; ID ""; gene_name "LOC115221445"; transcript_id "XM_036510859.1"; product "uncharacterized LOC115221445, transcript variant X5"; exon_number "2"; model_evidence "Supporting evidence includes similarity to: 100% coverage of the annotated genomic feature by RNAseq alignments, including 4 samples with support for all annotated introns";
NC_043014.1	Gnomon	exon	33964815	33964901	.	-	.	gene_id "LOC115221445"; db_xref "GeneID:115221445"; gbkey "mRNA"; gene "LOC115221445"; ID ""; gene_name "LOC115221445"; transcript_id "XM_036510859.1"; product "uncharacterized LOC115221445, transcript variant X5"; exon_number "1"; model_evidence "Supporting evidence includes similarity to: 100% coverage of the annotated genomic feature by RNAseq alignments, including 4 samples with support for all annotated introns";
NC_043014.1	Gnomon	start_codon	33962391	33962393	.	-	0	gene_id "LOC115221445"; db_xref "GeneID:115221445"; gbkey "CDS"; gene "LOC115221445"; ID ""; gene_name "LOC115221445"; transcript_id "XM_036510859.1"; product "uncharacterized protein LOC115221445 isoform X1"; protein_id "XP_036366752.1"; exon_number "2";
NC_043014.1	Gnomon	stop_codon	33894120	33894122	.	-	0	gene_id "LOC115221445"; db_xref "GeneID:115221445"; gbkey "CDS"; gene "LOC115221445"; ID ""; gene_name "LOC115221445"; transcript_id "XM_036510859.1"; product "uncharacterized protein LOC115221445 isoform X1"; protein_id "XP_036366752.1"; exon_number "14";
NC_043014.1	Gnomon	transcript	33893878	33975569	.	-	.	gene_id "LOC115221445"; ID "XM_036510860.1"; gene_name "LOC115221445"; transcript_id "XM_036510860.1";
NC_043014.1	Gnomon	CDS	33894123	33894198	.	-	1	gene_id "LOC115221445"; db_xref "GeneID:115221445"; gbkey "CDS"; gene "LOC115221445"; ID ""; gene_name "LOC115221445"; transcript_id "XM_036510860.1"; product "uncharacterized protein LOC115221445 isoform X2"; protein_id "XP_036366753.1"; exon_number "17";
NC_043014.1	Gnomon	CDS	33903281	33903374	.	-	2	gene_id "LOC115221445"; db_xref "GeneID:115221445"; gbkey "CDS"; gene "LOC115221445"; ID ""; gene_name "LOC115221445"; transcript_id "XM_036510860.1"; product "uncharacterized protein LOC115221445 isoform X2"; protein_id "XP_036366753.1"; exon_number "16";
NC_043014.1	Gnomon	CDS	33905529	33905613	.	-	0	gene_id "LOC115221445"; db_xref "GeneID:115221445"; gbkey "CDS"; gene "LOC115221445"; ID ""; gene_name "LOC115221445"; transcript_id "XM_036510860.1"; product "uncharacterized protein LOC115221445 isoform X2"; protein_id "XP_036366753.1"; exon_number "15";
NC_043014.1	Gnomon	CDS	33916249	33916557	.	-	0	gene_id "LOC115221445"; db_xref "GeneID:115221445"; gbkey "CDS"; gene "LOC115221445"; ID ""; gene_name "LOC115221445"; transcript_id "XM_036510860.1"; product "uncharacterized protein LOC115221445 isoform X2"; protein_id "XP_036366753.1"; exon_number "14";
NC_043014.1	Gnomon	CDS	33916591	33916992	.	-	0	gene_id "LOC115221445"; db_xref "GeneID:115221445"; gbkey "CDS"; gene "LOC115221445"; ID ""; gene_name "LOC115221445"; transcript_id "XM_036510860.1"; product "uncharacterized protein LOC115221445 isoform X2"; protein_id "XP_036366753.1"; exon_number "13";
NC_043014.1	Gnomon	CDS	33920934	33921143	.	-	0	gene_id "LOC115221445"; db_xref "GeneID:115221445"; gbkey "CDS"; gene "LOC115221445"; ID ""; gene_name "LOC115221445"; transcript_id "XM_036510860.1"; product "uncharacterized protein LOC115221445 isoform X2"; protein_id "XP_036366753.1"; exon_number "12";
NC_043014.1	Gnomon	CDS	33932161	33932348	.	-	2	gene_id "LOC115221445"; db_xref "GeneID:115221445"; gbkey "CDS"; gene "LOC115221445"; ID ""; gene_name "LOC115221445"; transcript_id "XM_036510860.1"; product "uncharacterized protein LOC115221445 isoform X2"; protein_id "XP_036366753.1"; exon_number "11";
NC_043014.1	Gnomon	CDS	33941829	33941947	.	-	1	gene_id "LOC115221445"; db_xref "GeneID:115221445"; gbkey "CDS"; gene "LOC115221445"; ID ""; gene_name "LOC115221445"; transcript_id "XM_036510860.1"; product "uncharacterized protein LOC115221445 isoform X2"; protein_id "XP_036366753.1"; exon_number "10";
NC_043014.1	Gnomon	CDS	33945015	33945058	.	-	0	gene_id "LOC115221445"; db_xref "GeneID:115221445"; gbkey "CDS"; gene "LOC115221445"; ID ""; gene_name "LOC115221445"; transcript_id "XM_036510860.1"; product "uncharacterized protein LOC115221445 isoform X2"; protein_id "XP_036366753.1"; exon_number "9";
NC_043014.1	Gnomon	CDS	33945449	33945603	.	-	2	gene_id "LOC115221445"; db_xref "GeneID:115221445"; gbkey "CDS"; gene "LOC115221445"; ID ""; gene_name "LOC115221445"; transcript_id "XM_036510860.1"; product "uncharacterized protein LOC115221445 isoform X2"; protein_id "XP_036366753.1"; exon_number "8";
NC_043014.1	Gnomon	CDS	33952536	33952615	.	-	1	gene_id "LOC115221445"; db_xref "GeneID:115221445"; gbkey "CDS"; gene "LOC115221445"; ID ""; gene_name "LOC115221445"; transcript_id "XM_036510860.1"; product "uncharacterized protein LOC115221445 isoform X2"; protein_id "XP_036366753.1"; exon_number "7";
NC_043014.1	Gnomon	CDS	33956574	33956638	.	-	0	gene_id "LOC115221445"; db_xref "GeneID:115221445"; gbkey "CDS"; gene "LOC115221445"; ID ""; gene_name "LOC115221445"; transcript_id "XM_036510860.1"; product "uncharacterized protein LOC115221445 isoform X2"; protein_id "XP_036366753.1"; exon_number "6";
NC_043014.1	Gnomon	CDS	33961594	33961783	.	-	1	gene_id "LOC115221445"; db_xref "GeneID:115221445"; gbkey "CDS"; gene "LOC115221445"; ID ""; gene_name "LOC115221445"; transcript_id "XM_036510860.1"; product "uncharacterized protein LOC115221445 isoform X2"; protein_id "XP_036366753.1"; exon_number "5";
NC_043014.1	Gnomon	CDS	33962317	33962393	.	-	0	gene_id "LOC115221445"; db_xref "GeneID:115221445"; gbkey "CDS"; gene "LOC115221445"; ID ""; gene_name "LOC115221445"; transcript_id "XM_036510860.1"; product "uncharacterized protein LOC115221445 isoform X2"; protein_id "XP_036366753.1"; exon_number "4";
NC_043014.1	Gnomon	exon	33893878	33894198	.	-	.	gene_id "LOC115221445"; db_xref "GeneID:115221445"; gbkey "mRNA"; gene "LOC115221445"; ID ""; gene_name "LOC115221445"; transcript_id "XM_036510860.1"; product "uncharacterized LOC115221445, transcript variant X6"; exon_number "17"; model_evidence "Supporting evidence includes similarity to: 100% coverage of the annotated genomic feature by RNAseq alignments, including 9 samples with support for all annotated introns";
NC_043014.1	Gnomon	exon	33903281	33903374	.	-	.	gene_id "LOC115221445"; db_xref "GeneID:115221445"; gbkey "mRNA"; gene "LOC115221445"; ID ""; gene_name "LOC115221445"; transcript_id "XM_036510860.1"; product "uncharacterized LOC115221445, transcript variant X6"; exon_number "16"; model_evidence "Supporting evidence includes similarity to: 100% coverage of the annotated genomic feature by RNAseq alignments, including 9 samples with support for all annotated introns";
NC_043014.1	Gnomon	exon	33905529	33905613	.	-	.	gene_id "LOC115221445"; db_xref "GeneID:115221445"; gbkey "mRNA"; gene "LOC115221445"; ID ""; gene_name "LOC115221445"; transcript_id "XM_036510860.1"; product "uncharacterized LOC115221445, transcript variant X6"; exon_number "15"; model_evidence "Supporting evidence includes similarity to: 100% coverage of the annotated genomic feature by RNAseq alignments, including 9 samples with support for all annotated introns";
NC_043014.1	Gnomon	exon	33916249	33916557	.	-	.	gene_id "LOC115221445"; db_xref "GeneID:115221445"; gbkey "mRNA"; gene "LOC115221445"; ID ""; gene_name "LOC115221445"; transcript_id "XM_036510860.1"; product "uncharacterized LOC115221445, transcript variant X6"; exon_number "14"; model_evidence "Supporting evidence includes similarity to: 100% coverage of the annotated genomic feature by RNAseq alignments, including 9 samples with support for all annotated introns";
NC_043014.1	Gnomon	exon	33916591	33916992	.	-	.	gene_id "LOC115221445"; db_xref "GeneID:115221445"; gbkey "mRNA"; gene "LOC115221445"; ID ""; gene_name "LOC115221445"; transcript_id "XM_036510860.1"; product "uncharacterized LOC115221445, transcript variant X6"; exon_number "13"; model_evidence "Supporting evidence includes similarity to: 100% coverage of the annotated genomic feature by RNAseq alignments, including 9 samples with support for all annotated introns";
NC_043014.1	Gnomon	exon	33920934	33921143	.	-	.	gene_id "LOC115221445"; db_xref "GeneID:115221445"; gbkey "mRNA"; gene "LOC115221445"; ID ""; gene_name "LOC115221445"; transcript_id "XM_036510860.1"; product "uncharacterized LOC115221445, transcript variant X6"; exon_number "12"; model_evidence "Supporting evidence includes similarity to: 100% coverage of the annotated genomic feature by RNAseq alignments, including 9 samples with support for all annotated introns";
NC_043014.1	Gnomon	exon	33932161	33932348	.	-	.	gene_id "LOC115221445"; db_xref "GeneID:115221445"; gbkey "mRNA"; gene "LOC115221445"; ID ""; gene_name "LOC115221445"; transcript_id "XM_036510860.1"; product "uncharacterized LOC115221445, transcript variant X6"; exon_number "11"; model_evidence "Supporting evidence includes similarity to: 100% coverage of the annotated genomic feature by RNAseq alignments, including 9 samples with support for all annotated introns";
NC_043014.1	Gnomon	exon	33941829	33941947	.	-	.	gene_id "LOC115221445"; db_xref "GeneID:115221445"; gbkey "mRNA"; gene "LOC115221445"; ID ""; gene_name "LOC115221445"; transcript_id "XM_036510860.1"; product "uncharacterized LOC115221445, transcript variant X6"; exon_number "10"; model_evidence "Supporting evidence includes similarity to: 100% coverage of the annotated genomic feature by RNAseq alignments, including 9 samples with support for all annotated introns";
NC_043014.1	Gnomon	exon	33945015	33945058	.	-	.	gene_id "LOC115221445"; db_xref "GeneID:115221445"; gbkey "mRNA"; gene "LOC115221445"; ID ""; gene_name "LOC115221445"; transcript_id "XM_036510860.1"; product "uncharacterized LOC115221445, transcript variant X6"; exon_number "9"; model_evidence "Supporting evidence includes similarity to: 100% coverage of the annotated genomic feature by RNAseq alignments, including 9 samples with support for all annotated introns";
NC_043014.1	Gnomon	exon	33945449	33945603	.	-	.	gene_id "LOC115221445"; db_xref "GeneID:115221445"; gbkey "mRNA"; gene "LOC115221445"; ID ""; gene_name "LOC115221445"; transcript_id "XM_036510860.1"; product "uncharacterized LOC115221445, transcript variant X6"; exon_number "8"; model_evidence "Supporting evidence includes similarity to: 100% coverage of the annotated genomic feature by RNAseq alignments, including 9 samples with support for all annotated introns";
NC_043014.1	Gnomon	exon	33952536	33952615	.	-	.	gene_id "LOC115221445"; db_xref "GeneID:115221445"; gbkey "mRNA"; gene "LOC115221445"; ID ""; gene_name "LOC115221445"; transcript_id "XM_036510860.1"; product "uncharacterized LOC115221445, transcript variant X6"; exon_number "7"; model_evidence "Supporting evidence includes similarity to: 100% coverage of the annotated genomic feature by RNAseq alignments, including 9 samples with support for all annotated introns";
NC_043014.1	Gnomon	exon	33956574	33956638	.	-	.	gene_id "LOC115221445"; db_xref "GeneID:115221445"; gbkey "mRNA"; gene "LOC115221445"; ID ""; gene_name "LOC115221445"; transcript_id "XM_036510860.1"; product "uncharacterized LOC115221445, transcript variant X6"; exon_number "6"; model_evidence "Supporting evidence includes similarity to: 100% coverage of the annotated genomic feature by RNAseq alignments, including 9 samples with support for all annotated introns";
NC_043014.1	Gnomon	exon	33961594	33961783	.	-	.	gene_id "LOC115221445"; db_xref "GeneID:115221445"; gbkey "mRNA"; gene "LOC115221445"; ID ""; gene_name "LOC115221445"; transcript_id "XM_036510860.1"; product "uncharacterized LOC115221445, transcript variant X6"; exon_number "5"; model_evidence "Supporting evidence includes similarity to: 100% coverage of the annotated genomic feature by RNAseq alignments, including 9 samples with support for all annotated introns";
NC_043014.1	Gnomon	exon	33962317	33962445	.	-	.	gene_id "LOC115221445"; db_xref "GeneID:115221445"; gbkey "mRNA"; gene "LOC115221445"; ID ""; gene_name "LOC115221445"; transcript_id "XM_036510860.1"; product "uncharacterized LOC115221445, transcript variant X6"; exon_number "4"; model_evidence "Supporting evidence includes similarity to: 100% coverage of the annotated genomic feature by RNAseq alignments, including 9 samples with support for all annotated introns";
NC_043014.1	Gnomon	exon	33964941	33965123	.	-	.	gene_id "LOC115221445"; db_xref "GeneID:115221445"; gbkey "mRNA"; gene "LOC115221445"; ID ""; gene_name "LOC115221445"; transcript_id "XM_036510860.1"; product "uncharacterized LOC115221445, transcript variant X6"; exon_number "3"; model_evidence "Supporting evidence includes similarity to: 100% coverage of the annotated genomic feature by RNAseq alignments, including 9 samples with support for all annotated introns";
NC_043014.1	Gnomon	exon	33965814	33965902	.	-	.	gene_id "LOC115221445"; db_xref "GeneID:115221445"; gbkey "mRNA"; gene "LOC115221445"; ID ""; gene_name "LOC115221445"; transcript_id "XM_036510860.1"; product "uncharacterized LOC115221445, transcript variant X6"; exon_number "2"; model_evidence "Supporting evidence includes similarity to: 100% coverage of the annotated genomic feature by RNAseq alignments, including 9 samples with support for all annotated introns";
NC_043014.1	Gnomon	exon	33975411	33975569	.	-	.	gene_id "LOC115221445"; db_xref "GeneID:115221445"; gbkey "mRNA"; gene "LOC115221445"; ID ""; gene_name "LOC115221445"; transcript_id "XM_036510860.1"; product "uncharacterized LOC115221445, transcript variant X6"; exon_number "1"; model_evidence "Supporting evidence includes similarity to: 100% coverage of the annotated genomic feature by RNAseq alignments, including 9 samples with support for all annotated introns";
NC_043014.1	Gnomon	start_codon	33962391	33962393	.	-	0	gene_id "LOC115221445"; db_xref "GeneID:115221445"; gbkey "CDS"; gene "LOC115221445"; ID ""; gene_name "LOC115221445"; transcript_id "XM_036510860.1"; product "uncharacterized protein LOC115221445 isoform X2"; protein_id "XP_036366753.1"; exon_number "4";
NC_043014.1	Gnomon	stop_codon	33894120	33894122	.	-	0	gene_id "LOC115221445"; db_xref "GeneID:115221445"; gbkey "CDS"; gene "LOC115221445"; ID ""; gene_name "LOC115221445"; transcript_id "XM_036510860.1"; product "uncharacterized protein LOC115221445 isoform X2"; protein_id "XP_036366753.1"; exon_number "17";
NC_043014.1	Gnomon	gene	32994305	33067455	.	+	.	gene_id "LOC115221446"; db_xref "GeneID:115221446"; gbkey "Gene"; gene "LOC115221446"; gene_biotype "protein_coding"; ID ""; gene_name "LOC115221446";
NC_043014.1	Gnomon	transcript	32994305	33051802	.	+	.	gene_id "LOC115221446"; ID "XM_029791631.2"; gene_name "LOC115221446"; transcript_id "XM_029791631.2";
NC_043014.1	Gnomon	CDS	32995763	32995787	.	+	0	gene_id "LOC115221446"; db_xref "GeneID:115221446"; gbkey "CDS"; gene "LOC115221446"; ID ""; gene_name "LOC115221446"; transcript_id "XM_029791631.2"; product "zinc finger protein 708-like"; protein_id "XP_029647491.1"; exon_number "1";
NC_043014.1	Gnomon	CDS	33013502	33013624	.	+	2	gene_id "LOC115221446"; db_xref "GeneID:115221446"; gbkey "CDS"; gene "LOC115221446"; ID ""; gene_name "LOC115221446"; transcript_id "XM_029791631.2"; product "zinc finger protein 708-like"; protein_id "XP_029647491.1"; exon_number "2";
NC_043014.1	Gnomon	CDS	33020855	33022225	.	+	2	gene_id "LOC115221446"; db_xref "GeneID:115221446"; gbkey "CDS"; gene "LOC115221446"; ID ""; gene_name "LOC115221446"; transcript_id "XM_029791631.2"; product "zinc finger protein 708-like"; protein_id "XP_029647491.1"; exon_number "3";
NC_043014.1	Gnomon	CDS	33041532	33041615	.	+	2	gene_id "LOC115221446"; db_xref "GeneID:115221446"; gbkey "CDS"; gene "LOC115221446"; ID ""; gene_name "LOC115221446"; transcript_id "XM_029791631.2"; product "zinc finger protein 708-like"; protein_id "XP_029647491.1"; exon_number "4";
NC_043014.1	Gnomon	CDS	33050665	33050909	.	+	2	gene_id "LOC115221446"; db_xref "GeneID:115221446"; gbkey "CDS"; gene "LOC115221446"; ID ""; gene_name "LOC115221446"; transcript_id "XM_029791631.2"; product "zinc finger protein 708-like"; protein_id "XP_029647491.1"; exon_number "5";
NC_043014.1	Gnomon	exon	32994305	32995787	.	+	.	gene_id "LOC115221446"; db_xref "GeneID:115221446"; gbkey "mRNA"; gene "LOC115221446"; ID ""; gene_name "LOC115221446"; transcript_id "XM_029791631.2"; product "zinc finger protein 708-like, transcript variant X1"; exon_number "1"; model_evidence "Supporting evidence includes similarity to: 1 Protein, and 100% coverage of the annotated genomic feature by RNAseq alignments, including 36 samples with support for all annotated introns";
NC_043014.1	Gnomon	exon	33013502	33013624	.	+	.	gene_id "LOC115221446"; db_xref "GeneID:115221446"; gbkey "mRNA"; gene "LOC115221446"; ID ""; gene_name "LOC115221446"; transcript_id "XM_029791631.2"; product "zinc finger protein 708-like, transcript variant X1"; exon_number "2"; model_evidence "Supporting evidence includes similarity to: 1 Protein, and 100% coverage of the annotated genomic feature by RNAseq alignments, including 36 samples with support for all annotated introns";
NC_043014.1	Gnomon	exon	33020855	33022225	.	+	.	gene_id "LOC115221446"; db_xref "GeneID:115221446"; gbkey "mRNA"; gene "LOC115221446"; ID ""; gene_name "LOC115221446"; transcript_id "XM_029791631.2"; product "zinc finger protein 708-like, transcript variant X1"; exon_number "3"; model_evidence "Supporting evidence includes similarity to: 1 Protein, and 100% coverage of the annotated genomic feature by RNAseq alignments, including 36 samples with support for all annotated introns";
NC_043014.1	Gnomon	exon	33041532	33041615	.	+	.	gene_id "LOC115221446"; db_xref "GeneID:115221446"; gbkey "mRNA"; gene "LOC115221446"; ID ""; gene_name "LOC115221446"; transcript_id "XM_029791631.2"; product "zinc finger protein 708-like, transcript variant X1"; exon_number "4"; model_evidence "Supporting evidence includes similarity to: 1 Protein, and 100% coverage of the annotated genomic feature by RNAseq alignments, including 36 samples with support for all annotated introns";
NC_043014.1	Gnomon	exon	33050665	33051802	.	+	.	gene_id "LOC115221446"; db_xref "GeneID:115221446"; gbkey "mRNA"; gene "LOC115221446"; ID ""; gene_name "LOC115221446"; transcript_id "XM_029791631.2"; product "zinc finger protein 708-like, transcript variant X1"; exon_number "5"; model_evidence "Supporting evidence includes similarity to: 1 Protein, and 100% coverage of the annotated genomic feature by RNAseq alignments, including 36 samples with support for all annotated introns";
NC_043014.1	Gnomon	start_codon	32995763	32995765	.	+	0	gene_id "LOC115221446"; db_xref "GeneID:115221446"; gbkey "CDS"; gene "LOC115221446"; ID ""; gene_name "LOC115221446"; transcript_id "XM_029791631.2"; product "zinc finger protein 708-like"; protein_id "XP_029647491.1"; exon_number "1";
NC_043014.1	Gnomon	stop_codon	33050910	33050912	.	+	0	gene_id "LOC115221446"; db_xref "GeneID:115221446"; gbkey "CDS"; gene "LOC115221446"; ID ""; gene_name "LOC115221446"; transcript_id "XM_029791631.2"; product "zinc finger protein 708-like"; protein_id "XP_029647491.1"; exon_number "5";
NC_043014.1	Gnomon	transcript	32994305	33067455	.	+	.	gene_id "LOC115221446"; ID "XR_005002887.1"; gene_name "LOC115221446"; transcript_id "XR_005002887.1";
NC_043014.1	Gnomon	exon	32994305	32995787	.	+	.	gene_id "LOC115221446"; db_xref "GeneID:115221446"; gbkey "misc_RNA"; gene "LOC115221446"; ID ""; gene_name "LOC115221446"; transcript_id "XR_005002887.1"; product "zinc finger protein 708-like, transcript variant X2"; exon_number "1"; model_evidence "Supporting evidence includes similarity to: 1 Protein, and 100% coverage of the annotated genomic feature by RNAseq alignments, including 9 samples with support for all annotated introns";
NC_043014.1	Gnomon	exon	33013502	33013624	.	+	.	gene_id "LOC115221446"; db_xref "GeneID:115221446"; gbkey "misc_RNA"; gene "LOC115221446"; ID ""; gene_name "LOC115221446"; transcript_id "XR_005002887.1"; product "zinc finger protein 708-like, transcript variant X2"; exon_number "2"; model_evidence "Supporting evidence includes similarity to: 1 Protein, and 100% coverage of the annotated genomic feature by RNAseq alignments, including 9 samples with support for all annotated introns";
NC_043014.1	Gnomon	exon	33020855	33022225	.	+	.	gene_id "LOC115221446"; db_xref "GeneID:115221446"; gbkey "misc_RNA"; gene "LOC115221446"; ID ""; gene_name "LOC115221446"; transcript_id "XR_005002887.1"; product "zinc finger protein 708-like, transcript variant X2"; exon_number "3"; model_evidence "Supporting evidence includes similarity to: 1 Protein, and 100% coverage of the annotated genomic feature by RNAseq alignments, including 9 samples with support for all annotated introns";
NC_043014.1	Gnomon	exon	33041532	33041615	.	+	.	gene_id "LOC115221446"; db_xref "GeneID:115221446"; gbkey "misc_RNA"; gene "LOC115221446"; ID ""; gene_name "LOC115221446"; transcript_id "XR_005002887.1"; product "zinc finger protein 708-like, transcript variant X2"; exon_number "4"; model_evidence "Supporting evidence includes similarity to: 1 Protein, and 100% coverage of the annotated genomic feature by RNAseq alignments, including 9 samples with support for all annotated introns";
NC_043014.1	Gnomon	exon	33050665	33051458	.	+	.	gene_id "LOC115221446"; db_xref "GeneID:115221446"; gbkey "misc_RNA"; gene "LOC115221446"; ID ""; gene_name "LOC115221446"; transcript_id "XR_005002887.1"; product "zinc finger protein 708-like, transcript variant X2"; exon_number "5"; model_evidence "Supporting evidence includes similarity to: 1 Protein, and 100% coverage of the annotated genomic feature by RNAseq alignments, including 9 samples with support for all annotated introns";
NC_043014.1	Gnomon	exon	33067445	33067455	.	+	.	gene_id "LOC115221446"; db_xref "GeneID:115221446"; gbkey "misc_RNA"; gene "LOC115221446"; ID ""; gene_name "LOC115221446"; transcript_id "XR_005002887.1"; product "zinc finger protein 708-like, transcript variant X2"; exon_number "6"; model_evidence "Supporting evidence includes similarity to: 1 Protein, and 100% coverage of the annotated genomic feature by RNAseq alignments, including 9 samples with support for all annotated introns";
NC_043014.1	Gnomon	gene	33068720	33090957	.	-	.	gene_id "LOC115221447"; db_xref "GeneID:115221447"; gbkey "Gene"; gene "LOC115221447"; gene_biotype "protein_coding"; ID ""; gene_name "LOC115221447";
NC_043014.1	Gnomon~Covext	transcript	33068720	33090955	.	-	.	gene_id "LOC115221447"; ID "XM_029791632.2"; gene_name "LOC115221447"; transcript_id "Covext~XM_029791632.2";
NC_043014.1	Covext	exon	33069402	33071582	.	-	.	gene_id "LOC115221447"; db_xref "GeneID:115221447"; gbkey "mRNA"; gene "LOC115221447"; ID ""; gene_name "LOC115221447"; transcript_id "Covext~XM_029791632.2"; product "BTB/POZ domain-containing protein 17-like, transcript variant X1"; exon_number "2"; model_evidence "Supporting evidence includes similarity to: 9 Proteins, and 100% coverage of the annotated genomic feature by RNAseq alignments, including 46 samples with support for all annotated introns";
NC_043014.1	Covext	exon	33090800	33090955	.	-	.	gene_id "LOC115221447"; db_xref "GeneID:115221447"; gbkey "mRNA"; gene "LOC115221447"; ID ""; gene_name "LOC115221447"; transcript_id "Covext~XM_029791632.2"; product "BTB/POZ domain-containing protein 17-like, transcript variant X1"; exon_number "1"; model_evidence "Supporting evidence includes similarity to: 9 Proteins, and 100% coverage of the annotated genomic feature by RNAseq alignments, including 46 samples with support for all annotated introns";
NC_043014.1	Covext	exon	33068720	33071582	.	-	.	gene_id "LOC115221447"; db_xref "GeneID:115221447"; gbkey "mRNA"; gene "LOC115221447"; ID ""; gene_name "LOC115221447"; transcript_id "Covext~XM_029791632.2"; product "BTB/POZ domain-containing protein 17-like, transcript variant X1"; exon_number "2"; model_evidence "Supporting evidence includes similarity to: 9 Proteins, and 100% coverage of the annotated genomic feature by RNAseq alignments, including 46 samples with support for all annotated introns"; three_prime_ext "682";
NC_043014.1	Gnomon	transcript	33069402	33090955	.	-	.	gene_id "LOC115221447"; ID "XM_029791632.2"; gene_name "LOC115221447"; transcript_id "XM_029791632.2";
NC_043014.1	Gnomon	CDS	33070105	33071582	.	-	2	gene_id "LOC115221447"; db_xref "GeneID:115221447"; gbkey "CDS"; gene "LOC115221447"; ID ""; gene_name "LOC115221447"; transcript_id "XM_029791632.2"; product "BTB/POZ domain-containing protein 17-like isoform X1"; protein_id "XP_029647492.1"; exon_number "2";
NC_043014.1	Gnomon	CDS	33090800	33090821	.	-	0	gene_id "LOC115221447"; db_xref "GeneID:115221447"; gbkey "CDS"; gene "LOC115221447"; ID ""; gene_name "LOC115221447"; transcript_id "XM_029791632.2"; product "BTB/POZ domain-containing protein 17-like isoform X1"; protein_id "XP_029647492.1"; exon_number "1";
NC_043014.1	Gnomon	exon	33069402	33071582	.	-	.	gene_id "LOC115221447"; db_xref "GeneID:115221447"; gbkey "mRNA"; gene "LOC115221447"; ID ""; gene_name "LOC115221447"; transcript_id "XM_029791632.2"; product "BTB/POZ domain-containing protein 17-like, transcript variant X1"; exon_number "2"; model_evidence "Supporting evidence includes similarity to: 9 Proteins, and 100% coverage of the annotated genomic feature by RNAseq alignments, including 46 samples with support for all annotated introns";
NC_043014.1	Gnomon	exon	33090800	33090955	.	-	.	gene_id "LOC115221447"; db_xref "GeneID:115221447"; gbkey "mRNA"; gene "LOC115221447"; ID ""; gene_name "LOC115221447"; transcript_id "XM_029791632.2"; product "BTB/POZ domain-containing protein 17-like, transcript variant X1"; exon_number "1"; model_evidence "Supporting evidence includes similarity to: 9 Proteins, and 100% coverage of the annotated genomic feature by RNAseq alignments, including 46 samples with support for all annotated introns";
NC_043014.1	Gnomon	start_codon	33090819	33090821	.	-	0	gene_id "LOC115221447"; db_xref "GeneID:115221447"; gbkey "CDS"; gene "LOC115221447"; ID ""; gene_name "LOC115221447"; transcript_id "XM_029791632.2"; product "BTB/POZ domain-containing protein 17-like isoform X1"; protein_id "XP_029647492.1"; exon_number "1";
NC_043014.1	Gnomon	stop_codon	33070102	33070104	.	-	0	gene_id "LOC115221447"; db_xref "GeneID:115221447"; gbkey "CDS"; gene "LOC115221447"; ID ""; gene_name "LOC115221447"; transcript_id "XM_029791632.2"; product "BTB/POZ domain-containing protein 17-like isoform X1"; protein_id "XP_029647492.1"; exon_number "2";
NC_043014.1	Gnomon	transcript	33069402	33090957	.	-	.	gene_id "LOC115221447"; ID "XM_036510851.1"; gene_name "LOC115221447"; transcript_id "XM_036510851.1";
NC_043014.1	Gnomon	CDS	33070105	33071433	.	-	0	gene_id "LOC115221447"; db_xref "GeneID:115221447"; gbkey "CDS"; gene "LOC115221447"; ID ""; gene_name "LOC115221447"; transcript_id "XM_036510851.1"; product "BTB/POZ domain-containing protein 17-like isoform X2"; protein_id "XP_036366744.1"; exon_number "2";
NC_043014.1	Gnomon	exon	33069402	33071582	.	-	.	gene_id "LOC115221447"; db_xref "GeneID:115221447"; gbkey "mRNA"; gene "LOC115221447"; ID ""; gene_name "LOC115221447"; transcript_id "XM_036510851.1"; product "BTB/POZ domain-containing protein 17-like, transcript variant X2"; exon_number "2"; model_evidence "Supporting evidence includes similarity to: 9 Proteins, and 100% coverage of the annotated genomic feature by RNAseq alignments, including 15 samples with support for all annotated introns";
NC_043014.1	Gnomon	exon	33090885	33090957	.	-	.	gene_id "LOC115221447"; db_xref "GeneID:115221447"; gbkey "mRNA"; gene "LOC115221447"; ID ""; gene_name "LOC115221447"; transcript_id "XM_036510851.1"; product "BTB/POZ domain-containing protein 17-like, transcript variant X2"; exon_number "1"; model_evidence "Supporting evidence includes similarity to: 9 Proteins, and 100% coverage of the annotated genomic feature by RNAseq alignments, including 15 samples with support for all annotated introns";
NC_043014.1	Gnomon	start_codon	33071431	33071433	.	-	0	gene_id "LOC115221447"; db_xref "GeneID:115221447"; gbkey "CDS"; gene "LOC115221447"; ID ""; gene_name "LOC115221447"; transcript_id "XM_036510851.1"; product "BTB/POZ domain-containing protein 17-like isoform X2"; protein_id "XP_036366744.1"; exon_number "2";
NC_043014.1	Gnomon	stop_codon	33070102	33070104	.	-	0	gene_id "LOC115221447"; db_xref "GeneID:115221447"; gbkey "CDS"; gene "LOC115221447"; ID ""; gene_name "LOC115221447"; transcript_id "XM_036510851.1"; product "BTB/POZ domain-containing protein 17-like isoform X2"; protein_id "XP_036366744.1"; exon_number "2";
NC_043014.1	Gnomon	transcript	33069402	33078181	.	-	.	gene_id "LOC115221447"; ID "XM_036510852.1"; gene_name "LOC115221447"; transcript_id "XM_036510852.1";
NC_043014.1	Gnomon	CDS	33070105	33071433	.	-	0	gene_id "LOC115221447"; db_xref "GeneID:115221447"; gbkey "CDS"; gene "LOC115221447"; ID ""; gene_name "LOC115221447"; transcript_id "XM_036510852.1"; product "BTB/POZ domain-containing protein 17-like isoform X2"; protein_id "XP_036366745.1"; exon_number "2";
NC_043014.1	Gnomon	exon	33069402	33071582	.	-	.	gene_id "LOC115221447"; db_xref "GeneID:115221447"; gbkey "mRNA"; gene "LOC115221447"; ID ""; gene_name "LOC115221447"; transcript_id "XM_036510852.1"; product "BTB/POZ domain-containing protein 17-like, transcript variant X3"; exon_number "2"; model_evidence "Supporting evidence includes similarity to: 9 Proteins, and 100% coverage of the annotated genomic feature by RNAseq alignments, including 10 samples with support for all annotated introns";
NC_043014.1	Gnomon	exon	33078027	33078181	.	-	.	gene_id "LOC115221447"; db_xref "GeneID:115221447"; gbkey "mRNA"; gene "LOC115221447"; ID ""; gene_name "LOC115221447"; transcript_id "XM_036510852.1"; product "BTB/POZ domain-containing protein 17-like, transcript variant X3"; exon_number "1"; model_evidence "Supporting evidence includes similarity to: 9 Proteins, and 100% coverage of the annotated genomic feature by RNAseq alignments, including 10 samples with support for all annotated introns";
NC_043014.1	Gnomon	start_codon	33071431	33071433	.	-	0	gene_id "LOC115221447"; db_xref "GeneID:115221447"; gbkey "CDS"; gene "LOC115221447"; ID ""; gene_name "LOC115221447"; transcript_id "XM_036510852.1"; product "BTB/POZ domain-containing protein 17-like isoform X2"; protein_id "XP_036366745.1"; exon_number "2";
NC_043014.1	Gnomon	stop_codon	33070102	33070104	.	-	0	gene_id "LOC115221447"; db_xref "GeneID:115221447"; gbkey "CDS"; gene "LOC115221447"; ID ""; gene_name "LOC115221447"; transcript_id "XM_036510852.1"; product "BTB/POZ domain-containing protein 17-like isoform X2"; protein_id "XP_036366745.1"; exon_number "2";
NC_043014.1	Gnomon	gene	33983329	34011239	.	+	.	gene_id "LOC115221449"; db_xref "GeneID:115221449"; gbkey "Gene"; gene "LOC115221449"; gene_biotype "protein_coding"; ID ""; gene_name "LOC115221449";
NC_043014.1	Gnomon~FLAMseq	transcript	33983329	34011239	.	+	.	gene_id "LOC115221449"; ID "XM_029791634.2"; gene_name "LOC115221449"; transcript_id "FLAMseq_ext~XM_029791634.2"; three_prime_ext "1762";
NC_043014.1	Gnomon~FLAMseq	exon	33983329	33983540	.	+	.	gene_id "LOC115221449"; db_xref "GeneID:115221449"; gbkey "mRNA"; gene "LOC115221449"; ID ""; gene_name "LOC115221449"; transcript_id "FLAMseq_ext~XM_029791634.2"; product "porphobilinogen deaminase, transcript variant X1"; exon_number "1"; model_evidence "Supporting evidence includes similarity to: 8 Proteins, and 100% coverage of the annotated genomic feature by RNAseq alignments, including 42 samples with support for all annotated introns";
NC_043014.1	Gnomon~FLAMseq	exon	33992278	33992347	.	+	.	gene_id "LOC115221449"; db_xref "GeneID:115221449"; gbkey "mRNA"; gene "LOC115221449"; ID ""; gene_name "LOC115221449"; transcript_id "FLAMseq_ext~XM_029791634.2"; product "porphobilinogen deaminase, transcript variant X1"; exon_number "2"; model_evidence "Supporting evidence includes similarity to: 8 Proteins, and 100% coverage of the annotated genomic feature by RNAseq alignments, including 42 samples with support for all annotated introns";
NC_043014.1	Gnomon~FLAMseq	exon	33993389	33993438	.	+	.	gene_id "LOC115221449"; db_xref "GeneID:115221449"; gbkey "mRNA"; gene "LOC115221449"; ID ""; gene_name "LOC115221449"; transcript_id "FLAMseq_ext~XM_029791634.2"; product "porphobilinogen deaminase, transcript variant X1"; exon_number "3"; model_evidence "Supporting evidence includes similarity to: 8 Proteins, and 100% coverage of the annotated genomic feature by RNAseq alignments, including 42 samples with support for all annotated introns";
NC_043014.1	Gnomon~FLAMseq	exon	33994721	33994854	.	+	.	gene_id "LOC115221449"; db_xref "GeneID:115221449"; gbkey "mRNA"; gene "LOC115221449"; ID ""; gene_name "LOC115221449"; transcript_id "FLAMseq_ext~XM_029791634.2"; product "porphobilinogen deaminase, transcript variant X1"; exon_number "4"; model_evidence "Supporting evidence includes similarity to: 8 Proteins, and 100% coverage of the annotated genomic feature by RNAseq alignments, including 42 samples with support for all annotated introns";
NC_043014.1	Gnomon~FLAMseq	exon	33995640	33995717	.	+	.	gene_id "LOC115221449"; db_xref "GeneID:115221449"; gbkey "mRNA"; gene "LOC115221449"; ID ""; gene_name "LOC115221449"; transcript_id "FLAMseq_ext~XM_029791634.2"; product "porphobilinogen deaminase, transcript variant X1"; exon_number "5"; model_evidence "Supporting evidence includes similarity to: 8 Proteins, and 100% coverage of the annotated genomic feature by RNAseq alignments, including 42 samples with support for all annotated introns";
NC_043014.1	Gnomon~FLAMseq	exon	33999365	33999440	.	+	.	gene_id "LOC115221449"; db_xref "GeneID:115221449"; gbkey "mRNA"; gene "LOC115221449"; ID ""; gene_name "LOC115221449"; transcript_id "FLAMseq_ext~XM_029791634.2"; product "porphobilinogen deaminase, transcript variant X1"; exon_number "6"; model_evidence "Supporting evidence includes similarity to: 8 Proteins, and 100% coverage of the annotated genomic feature by RNAseq alignments, including 42 samples with support for all annotated introns";
NC_043014.1	Gnomon~FLAMseq	exon	34000896	34001009	.	+	.	gene_id "LOC115221449"; db_xref "GeneID:115221449"; gbkey "mRNA"; gene "LOC115221449"; ID ""; gene_name "LOC115221449"; transcript_id "FLAMseq_ext~XM_029791634.2"; product "porphobilinogen deaminase, transcript variant X1"; exon_number "7"; model_evidence "Supporting evidence includes similarity to: 8 Proteins, and 100% coverage of the annotated genomic feature by RNAseq alignments, including 42 samples with support for all annotated introns";
NC_043014.1	Gnomon~FLAMseq	exon	34001992	34002150	.	+	.	gene_id "LOC115221449"; db_xref "GeneID:115221449"; gbkey "mRNA"; gene "LOC115221449"; ID ""; gene_name "LOC115221449"; transcript_id "FLAMseq_ext~XM_029791634.2"; product "porphobilinogen deaminase, transcript variant X1"; exon_number "8"; model_evidence "Supporting evidence includes similarity to: 8 Proteins, and 100% coverage of the annotated genomic feature by RNAseq alignments, including 42 samples with support for all annotated introns";
NC_043014.1	Gnomon~FLAMseq	exon	34005142	34005195	.	+	.	gene_id "LOC115221449"; db_xref "GeneID:115221449"; gbkey "mRNA"; gene "LOC115221449"; ID ""; gene_name "LOC115221449"; transcript_id "FLAMseq_ext~XM_029791634.2"; product "porphobilinogen deaminase, transcript variant X1"; exon_number "9"; model_evidence "Supporting evidence includes similarity to: 8 Proteins, and 100% coverage of the annotated genomic feature by RNAseq alignments, including 42 samples with support for all annotated introns";
NC_043014.1	Gnomon~FLAMseq	exon	34006761	34006862	.	+	.	gene_id "LOC115221449"; db_xref "GeneID:115221449"; gbkey "mRNA"; gene "LOC115221449"; ID ""; gene_name "LOC115221449"; transcript_id "FLAMseq_ext~XM_029791634.2"; product "porphobilinogen deaminase, transcript variant X1"; exon_number "10"; model_evidence "Supporting evidence includes similarity to: 8 Proteins, and 100% coverage of the annotated genomic feature by RNAseq alignments, including 42 samples with support for all annotated introns";
NC_043014.1	Gnomon~FLAMseq	exon	34008856	34009477	.	+	.	gene_id "LOC115221449"; db_xref "GeneID:115221449"; gbkey "mRNA"; gene "LOC115221449"; ID ""; gene_name "LOC115221449"; transcript_id "FLAMseq_ext~XM_029791634.2"; product "porphobilinogen deaminase, transcript variant X1"; exon_number "11"; model_evidence "Supporting evidence includes similarity to: 8 Proteins, and 100% coverage of the annotated genomic feature by RNAseq alignments, including 42 samples with support for all annotated introns";
NC_043014.1	Gnomon~FLAMseq	exon	34008856	34011239	.	+	.	gene_id "LOC115221449"; db_xref "GeneID:115221449"; gbkey "mRNA"; gene "LOC115221449"; ID ""; gene_name "LOC115221449"; transcript_id "FLAMseq_ext~XM_029791634.2"; product "porphobilinogen deaminase"; exon_number "11"; model_evidence "Supporting evidence includes similarity to: 8 Proteins, and 100% coverage of the annotated genomic feature by RNAseq alignments"; three_prime_ext "1762";
NC_043014.1	Gnomon	transcript	33983329	34009477	.	+	.	gene_id "LOC115221449"; ID "XM_029791634.2"; gene_name "LOC115221449"; transcript_id "XM_029791634.2";
NC_043014.1	Gnomon	CDS	33983409	33983540	.	+	0	gene_id "LOC115221449"; db_xref "GeneID:115221449"; gbkey "CDS"; gene "LOC115221449"; ID ""; gene_name "LOC115221449"; transcript_id "XM_029791634.2"; product "porphobilinogen deaminase"; protein_id "XP_029647494.1"; exon_number "1";
NC_043014.1	Gnomon	CDS	33992278	33992347	.	+	0	gene_id "LOC115221449"; db_xref "GeneID:115221449"; gbkey "CDS"; gene "LOC115221449"; ID ""; gene_name "LOC115221449"; transcript_id "XM_029791634.2"; product "porphobilinogen deaminase"; protein_id "XP_029647494.1"; exon_number "2";
NC_043014.1	Gnomon	CDS	33993389	33993438	.	+	2	gene_id "LOC115221449"; db_xref "GeneID:115221449"; gbkey "CDS"; gene "LOC115221449"; ID ""; gene_name "LOC115221449"; transcript_id "XM_029791634.2"; product "porphobilinogen deaminase"; protein_id "XP_029647494.1"; exon_number "3";
NC_043014.1	Gnomon	CDS	33994721	33994854	.	+	0	gene_id "LOC115221449"; db_xref "GeneID:115221449"; gbkey "CDS"; gene "LOC115221449"; ID ""; gene_name "LOC115221449"; transcript_id "XM_029791634.2"; product "porphobilinogen deaminase"; protein_id "XP_029647494.1"; exon_number "4";
NC_043014.1	Gnomon	CDS	33995640	33995717	.	+	1	gene_id "LOC115221449"; db_xref "GeneID:115221449"; gbkey "CDS"; gene "LOC115221449"; ID ""; gene_name "LOC115221449"; transcript_id "XM_029791634.2"; product "porphobilinogen deaminase"; protein_id "XP_029647494.1"; exon_number "5";
NC_043014.1	Gnomon	CDS	33999365	33999440	.	+	1	gene_id "LOC115221449"; db_xref "GeneID:115221449"; gbkey "CDS"; gene "LOC115221449"; ID ""; gene_name "LOC115221449"; transcript_id "XM_029791634.2"; product "porphobilinogen deaminase"; protein_id "XP_029647494.1"; exon_number "6";
NC_043014.1	Gnomon	CDS	34000896	34001009	.	+	0	gene_id "LOC115221449"; db_xref "GeneID:115221449"; gbkey "CDS"; gene "LOC115221449"; ID ""; gene_name "LOC115221449"; transcript_id "XM_029791634.2"; product "porphobilinogen deaminase"; protein_id "XP_029647494.1"; exon_number "7";
NC_043014.1	Gnomon	CDS	34001992	34002150	.	+	0	gene_id "LOC115221449"; db_xref "GeneID:115221449"; gbkey "CDS"; gene "LOC115221449"; ID ""; gene_name "LOC115221449"; transcript_id "XM_029791634.2"; product "porphobilinogen deaminase"; protein_id "XP_029647494.1"; exon_number "8";
NC_043014.1	Gnomon	CDS	34005142	34005195	.	+	0	gene_id "LOC115221449"; db_xref "GeneID:115221449"; gbkey "CDS"; gene "LOC115221449"; ID ""; gene_name "LOC115221449"; transcript_id "XM_029791634.2"; product "porphobilinogen deaminase"; protein_id "XP_029647494.1"; exon_number "9";
NC_043014.1	Gnomon	CDS	34006761	34006862	.	+	0	gene_id "LOC115221449"; db_xref "GeneID:115221449"; gbkey "CDS"; gene "LOC115221449"; ID ""; gene_name "LOC115221449"; transcript_id "XM_029791634.2"; product "porphobilinogen deaminase"; protein_id "XP_029647494.1"; exon_number "10";
NC_043014.1	Gnomon	CDS	34008856	34009038	.	+	0	gene_id "LOC115221449"; db_xref "GeneID:115221449"; gbkey "CDS"; gene "LOC115221449"; ID ""; gene_name "LOC115221449"; transcript_id "XM_029791634.2"; product "porphobilinogen deaminase"; protein_id "XP_029647494.1"; exon_number "11";
NC_043014.1	Gnomon	exon	33983329	33983540	.	+	.	gene_id "LOC115221449"; db_xref "GeneID:115221449"; gbkey "mRNA"; gene "LOC115221449"; ID ""; gene_name "LOC115221449"; transcript_id "XM_029791634.2"; product "porphobilinogen deaminase, transcript variant X1"; exon_number "1"; model_evidence "Supporting evidence includes similarity to: 8 Proteins, and 100% coverage of the annotated genomic feature by RNAseq alignments, including 42 samples with support for all annotated introns";
NC_043014.1	Gnomon	exon	33992278	33992347	.	+	.	gene_id "LOC115221449"; db_xref "GeneID:115221449"; gbkey "mRNA"; gene "LOC115221449"; ID ""; gene_name "LOC115221449"; transcript_id "XM_029791634.2"; product "porphobilinogen deaminase, transcript variant X1"; exon_number "2"; model_evidence "Supporting evidence includes similarity to: 8 Proteins, and 100% coverage of the annotated genomic feature by RNAseq alignments, including 42 samples with support for all annotated introns";
NC_043014.1	Gnomon	exon	33993389	33993438	.	+	.	gene_id "LOC115221449"; db_xref "GeneID:115221449"; gbkey "mRNA"; gene "LOC115221449"; ID ""; gene_name "LOC115221449"; transcript_id "XM_029791634.2"; product "porphobilinogen deaminase, transcript variant X1"; exon_number "3"; model_evidence "Supporting evidence includes similarity to: 8 Proteins, and 100% coverage of the annotated genomic feature by RNAseq alignments, including 42 samples with support for all annotated introns";
NC_043014.1	Gnomon	exon	33994721	33994854	.	+	.	gene_id "LOC115221449"; db_xref "GeneID:115221449"; gbkey "mRNA"; gene "LOC115221449"; ID ""; gene_name "LOC115221449"; transcript_id "XM_029791634.2"; product "porphobilinogen deaminase, transcript variant X1"; exon_number "4"; model_evidence "Supporting evidence includes similarity to: 8 Proteins, and 100% coverage of the annotated genomic feature by RNAseq alignments, including 42 samples with support for all annotated introns";
NC_043014.1	Gnomon	exon	33995640	33995717	.	+	.	gene_id "LOC115221449"; db_xref "GeneID:115221449"; gbkey "mRNA"; gene "LOC115221449"; ID ""; gene_name "LOC115221449"; transcript_id "XM_029791634.2"; product "porphobilinogen deaminase, transcript variant X1"; exon_number "5"; model_evidence "Supporting evidence includes similarity to: 8 Proteins, and 100% coverage of the annotated genomic feature by RNAseq alignments, including 42 samples with support for all annotated introns";
NC_043014.1	Gnomon	exon	33999365	33999440	.	+	.	gene_id "LOC115221449"; db_xref "GeneID:115221449"; gbkey "mRNA"; gene "LOC115221449"; ID ""; gene_name "LOC115221449"; transcript_id "XM_029791634.2"; product "porphobilinogen deaminase, transcript variant X1"; exon_number "6"; model_evidence "Supporting evidence includes similarity to: 8 Proteins, and 100% coverage of the annotated genomic feature by RNAseq alignments, including 42 samples with support for all annotated introns";
NC_043014.1	Gnomon	exon	34000896	34001009	.	+	.	gene_id "LOC115221449"; db_xref "GeneID:115221449"; gbkey "mRNA"; gene "LOC115221449"; ID ""; gene_name "LOC115221449"; transcript_id "XM_029791634.2"; product "porphobilinogen deaminase, transcript variant X1"; exon_number "7"; model_evidence "Supporting evidence includes similarity to: 8 Proteins, and 100% coverage of the annotated genomic feature by RNAseq alignments, including 42 samples with support for all annotated introns";
NC_043014.1	Gnomon	exon	34001992	34002150	.	+	.	gene_id "LOC115221449"; db_xref "GeneID:115221449"; gbkey "mRNA"; gene "LOC115221449"; ID ""; gene_name "LOC115221449"; transcript_id "XM_029791634.2"; product "porphobilinogen deaminase, transcript variant X1"; exon_number "8"; model_evidence "Supporting evidence includes similarity to: 8 Proteins, and 100% coverage of the annotated genomic feature by RNAseq alignments, including 42 samples with support for all annotated introns";
NC_043014.1	Gnomon	exon	34005142	34005195	.	+	.	gene_id "LOC115221449"; db_xref "GeneID:115221449"; gbkey "mRNA"; gene "LOC115221449"; ID ""; gene_name "LOC115221449"; transcript_id "XM_029791634.2"; product "porphobilinogen deaminase, transcript variant X1"; exon_number "9"; model_evidence "Supporting evidence includes similarity to: 8 Proteins, and 100% coverage of the annotated genomic feature by RNAseq alignments, including 42 samples with support for all annotated introns";
NC_043014.1	Gnomon	exon	34006761	34006862	.	+	.	gene_id "LOC115221449"; db_xref "GeneID:115221449"; gbkey "mRNA"; gene "LOC115221449"; ID ""; gene_name "LOC115221449"; transcript_id "XM_029791634.2"; product "porphobilinogen deaminase, transcript variant X1"; exon_number "10"; model_evidence "Supporting evidence includes similarity to: 8 Proteins, and 100% coverage of the annotated genomic feature by RNAseq alignments, including 42 samples with support for all annotated introns";
NC_043014.1	Gnomon	exon	34008856	34009477	.	+	.	gene_id "LOC115221449"; db_xref "GeneID:115221449"; gbkey "mRNA"; gene "LOC115221449"; ID ""; gene_name "LOC115221449"; transcript_id "XM_029791634.2"; product "porphobilinogen deaminase, transcript variant X1"; exon_number "11"; model_evidence "Supporting evidence includes similarity to: 8 Proteins, and 100% coverage of the annotated genomic feature by RNAseq alignments, including 42 samples with support for all annotated introns";
NC_043014.1	Gnomon	start_codon	33983409	33983411	.	+	0	gene_id "LOC115221449"; db_xref "GeneID:115221449"; gbkey "CDS"; gene "LOC115221449"; ID ""; gene_name "LOC115221449"; transcript_id "XM_029791634.2"; product "porphobilinogen deaminase"; protein_id "XP_029647494.1"; exon_number "1";
NC_043014.1	Gnomon	stop_codon	34009039	34009041	.	+	0	gene_id "LOC115221449"; db_xref "GeneID:115221449"; gbkey "CDS"; gene "LOC115221449"; ID ""; gene_name "LOC115221449"; transcript_id "XM_029791634.2"; product "porphobilinogen deaminase"; protein_id "XP_029647494.1"; exon_number "11";
NC_043014.1	Gnomon	transcript	33983329	34009477	.	+	.	gene_id "LOC115221449"; ID "XM_036510861.1"; gene_name "LOC115221449"; transcript_id "XM_036510861.1";
NC_043014.1	Gnomon	CDS	33983409	33983540	.	+	0	gene_id "LOC115221449"; db_xref "GeneID:115221449"; gbkey "CDS"; gene "LOC115221449"; ID ""; gene_name "LOC115221449"; transcript_id "XM_036510861.1"; product "porphobilinogen deaminase"; protein_id "XP_036366754.1"; exon_number "1";
NC_043014.1	Gnomon	CDS	33992278	33992347	.	+	0	gene_id "LOC115221449"; db_xref "GeneID:115221449"; gbkey "CDS"; gene "LOC115221449"; ID ""; gene_name "LOC115221449"; transcript_id "XM_036510861.1"; product "porphobilinogen deaminase"; protein_id "XP_036366754.1"; exon_number "2";
NC_043014.1	Gnomon	CDS	33993389	33993438	.	+	2	gene_id "LOC115221449"; db_xref "GeneID:115221449"; gbkey "CDS"; gene "LOC115221449"; ID ""; gene_name "LOC115221449"; transcript_id "XM_036510861.1"; product "porphobilinogen deaminase"; protein_id "XP_036366754.1"; exon_number "3";
NC_043014.1	Gnomon	CDS	33994721	33994854	.	+	0	gene_id "LOC115221449"; db_xref "GeneID:115221449"; gbkey "CDS"; gene "LOC115221449"; ID ""; gene_name "LOC115221449"; transcript_id "XM_036510861.1"; product "porphobilinogen deaminase"; protein_id "XP_036366754.1"; exon_number "4";
NC_043014.1	Gnomon	CDS	33995640	33995717	.	+	1	gene_id "LOC115221449"; db_xref "GeneID:115221449"; gbkey "CDS"; gene "LOC115221449"; ID ""; gene_name "LOC115221449"; transcript_id "XM_036510861.1"; product "porphobilinogen deaminase"; protein_id "XP_036366754.1"; exon_number "5";
NC_043014.1	Gnomon	CDS	33999365	33999440	.	+	1	gene_id "LOC115221449"; db_xref "GeneID:115221449"; gbkey "CDS"; gene "LOC115221449"; ID ""; gene_name "LOC115221449"; transcript_id "XM_036510861.1"; product "porphobilinogen deaminase"; protein_id "XP_036366754.1"; exon_number "6";
NC_043014.1	Gnomon	CDS	34000896	34001009	.	+	0	gene_id "LOC115221449"; db_xref "GeneID:115221449"; gbkey "CDS"; gene "LOC115221449"; ID ""; gene_name "LOC115221449"; transcript_id "XM_036510861.1"; product "porphobilinogen deaminase"; protein_id "XP_036366754.1"; exon_number "7";
NC_043014.1	Gnomon	CDS	34001992	34002150	.	+	0	gene_id "LOC115221449"; db_xref "GeneID:115221449"; gbkey "CDS"; gene "LOC115221449"; ID ""; gene_name "LOC115221449"; transcript_id "XM_036510861.1"; product "porphobilinogen deaminase"; protein_id "XP_036366754.1"; exon_number "8";
NC_043014.1	Gnomon	CDS	34005142	34005195	.	+	0	gene_id "LOC115221449"; db_xref "GeneID:115221449"; gbkey "CDS"; gene "LOC115221449"; ID ""; gene_name "LOC115221449"; transcript_id "XM_036510861.1"; product "porphobilinogen deaminase"; protein_id "XP_036366754.1"; exon_number "9";
NC_043014.1	Gnomon	CDS	34006761	34006862	.	+	0	gene_id "LOC115221449"; db_xref "GeneID:115221449"; gbkey "CDS"; gene "LOC115221449"; ID ""; gene_name "LOC115221449"; transcript_id "XM_036510861.1"; product "porphobilinogen deaminase"; protein_id "XP_036366754.1"; exon_number "10";
NC_043014.1	Gnomon	CDS	34008856	34009038	.	+	0	gene_id "LOC115221449"; db_xref "GeneID:115221449"; gbkey "CDS"; gene "LOC115221449"; ID ""; gene_name "LOC115221449"; transcript_id "XM_036510861.1"; product "porphobilinogen deaminase"; protein_id "XP_036366754.1"; exon_number "11";
NC_043014.1	Gnomon	exon	33983329	33983540	.	+	.	gene_id "LOC115221449"; db_xref "GeneID:115221449"; gbkey "mRNA"; gene "LOC115221449"; ID ""; gene_name "LOC115221449"; transcript_id "XM_036510861.1"; product "porphobilinogen deaminase, transcript variant X2"; exon_number "1"; model_evidence "Supporting evidence includes similarity to: 8 Proteins, and 100% coverage of the annotated genomic feature by RNAseq alignments, including 26 samples with support for all annotated introns";
NC_043014.1	Gnomon	exon	33992278	33992347	.	+	.	gene_id "LOC115221449"; db_xref "GeneID:115221449"; gbkey "mRNA"; gene "LOC115221449"; ID ""; gene_name "LOC115221449"; transcript_id "XM_036510861.1"; product "porphobilinogen deaminase, transcript variant X2"; exon_number "2"; model_evidence "Supporting evidence includes similarity to: 8 Proteins, and 100% coverage of the annotated genomic feature by RNAseq alignments, including 26 samples with support for all annotated introns";
NC_043014.1	Gnomon	exon	33993389	33993438	.	+	.	gene_id "LOC115221449"; db_xref "GeneID:115221449"; gbkey "mRNA"; gene "LOC115221449"; ID ""; gene_name "LOC115221449"; transcript_id "XM_036510861.1"; product "porphobilinogen deaminase, transcript variant X2"; exon_number "3"; model_evidence "Supporting evidence includes similarity to: 8 Proteins, and 100% coverage of the annotated genomic feature by RNAseq alignments, including 26 samples with support for all annotated introns";
NC_043014.1	Gnomon	exon	33994721	33994854	.	+	.	gene_id "LOC115221449"; db_xref "GeneID:115221449"; gbkey "mRNA"; gene "LOC115221449"; ID ""; gene_name "LOC115221449"; transcript_id "XM_036510861.1"; product "porphobilinogen deaminase, transcript variant X2"; exon_number "4"; model_evidence "Supporting evidence includes similarity to: 8 Proteins, and 100% coverage of the annotated genomic feature by RNAseq alignments, including 26 samples with support for all annotated introns";
NC_043014.1	Gnomon	exon	33995640	33995717	.	+	.	gene_id "LOC115221449"; db_xref "GeneID:115221449"; gbkey "mRNA"; gene "LOC115221449"; ID ""; gene_name "LOC115221449"; transcript_id "XM_036510861.1"; product "porphobilinogen deaminase, transcript variant X2"; exon_number "5"; model_evidence "Supporting evidence includes similarity to: 8 Proteins, and 100% coverage of the annotated genomic feature by RNAseq alignments, including 26 samples with support for all annotated introns";
NC_043014.1	Gnomon	exon	33999365	33999440	.	+	.	gene_id "LOC115221449"; db_xref "GeneID:115221449"; gbkey "mRNA"; gene "LOC115221449"; ID ""; gene_name "LOC115221449"; transcript_id "XM_036510861.1"; product "porphobilinogen deaminase, transcript variant X2"; exon_number "6"; model_evidence "Supporting evidence includes similarity to: 8 Proteins, and 100% coverage of the annotated genomic feature by RNAseq alignments, including 26 samples with support for all annotated introns";
NC_043014.1	Gnomon	exon	34000896	34001009	.	+	.	gene_id "LOC115221449"; db_xref "GeneID:115221449"; gbkey "mRNA"; gene "LOC115221449"; ID ""; gene_name "LOC115221449"; transcript_id "XM_036510861.1"; product "porphobilinogen deaminase, transcript variant X2"; exon_number "7"; model_evidence "Supporting evidence includes similarity to: 8 Proteins, and 100% coverage of the annotated genomic feature by RNAseq alignments, including 26 samples with support for all annotated introns";
NC_043014.1	Gnomon	exon	34001992	34002150	.	+	.	gene_id "LOC115221449"; db_xref "GeneID:115221449"; gbkey "mRNA"; gene "LOC115221449"; ID ""; gene_name "LOC115221449"; transcript_id "XM_036510861.1"; product "porphobilinogen deaminase, transcript variant X2"; exon_number "8"; model_evidence "Supporting evidence includes similarity to: 8 Proteins, and 100% coverage of the annotated genomic feature by RNAseq alignments, including 26 samples with support for all annotated introns";
NC_043014.1	Gnomon	exon	34005142	34005195	.	+	.	gene_id "LOC115221449"; db_xref "GeneID:115221449"; gbkey "mRNA"; gene "LOC115221449"; ID ""; gene_name "LOC115221449"; transcript_id "XM_036510861.1"; product "porphobilinogen deaminase, transcript variant X2"; exon_number "9"; model_evidence "Supporting evidence includes similarity to: 8 Proteins, and 100% coverage of the annotated genomic feature by RNAseq alignments, including 26 samples with support for all annotated introns";
NC_043014.1	Gnomon	exon	34006761	34006862	.	+	.	gene_id "LOC115221449"; db_xref "GeneID:115221449"; gbkey "mRNA"; gene "LOC115221449"; ID ""; gene_name "LOC115221449"; transcript_id "XM_036510861.1"; product "porphobilinogen deaminase, transcript variant X2"; exon_number "10"; model_evidence "Supporting evidence includes similarity to: 8 Proteins, and 100% coverage of the annotated genomic feature by RNAseq alignments, including 26 samples with support for all annotated introns";
NC_043014.1	Gnomon	exon	34008856	34009070	.	+	.	gene_id "LOC115221449"; db_xref "GeneID:115221449"; gbkey "mRNA"; gene "LOC115221449"; ID ""; gene_name "LOC115221449"; transcript_id "XM_036510861.1"; product "porphobilinogen deaminase, transcript variant X2"; exon_number "11"; model_evidence "Supporting evidence includes similarity to: 8 Proteins, and 100% coverage of the annotated genomic feature by RNAseq alignments, including 26 samples with support for all annotated introns";
NC_043014.1	Gnomon	exon	34009101	34009477	.	+	.	gene_id "LOC115221449"; db_xref "GeneID:115221449"; gbkey "mRNA"; gene "LOC115221449"; ID ""; gene_name "LOC115221449"; transcript_id "XM_036510861.1"; product "porphobilinogen deaminase, transcript variant X2"; exon_number "12"; model_evidence "Supporting evidence includes similarity to: 8 Proteins, and 100% coverage of the annotated genomic feature by RNAseq alignments, including 26 samples with support for all annotated introns";
NC_043014.1	Gnomon	start_codon	33983409	33983411	.	+	0	gene_id "LOC115221449"; db_xref "GeneID:115221449"; gbkey "CDS"; gene "LOC115221449"; ID ""; gene_name "LOC115221449"; transcript_id "XM_036510861.1"; product "porphobilinogen deaminase"; protein_id "XP_036366754.1"; exon_number "1";
NC_043014.1	Gnomon	stop_codon	34009039	34009041	.	+	0	gene_id "LOC115221449"; db_xref "GeneID:115221449"; gbkey "CDS"; gene "LOC115221449"; ID ""; gene_name "LOC115221449"; transcript_id "XM_036510861.1"; product "porphobilinogen deaminase"; protein_id "XP_036366754.1"; exon_number "11";
NC_043014.1	Gnomon	gene	33148544	33191986	.	+	.	gene_id "LOC115221450"; db_xref "GeneID:115221450"; gbkey "Gene"; gene "LOC115221450"; gene_biotype "protein_coding"; ID ""; gene_name "LOC115221450";
NC_043014.1	Gnomon~FLAMseq	transcript	33148544	33191986	.	+	.	gene_id "LOC115221450"; ID "XM_029791635.2"; gene_name "LOC115221450"; transcript_id "FLAMseq_ext~XM_029791635.2"; three_prime_ext "3961";
NC_043014.1	Gnomon~FLAMseq	exon	33148544	33149204	.	+	.	gene_id "LOC115221450"; db_xref "GeneID:115221450"; gbkey "mRNA"; gene "LOC115221450"; ID ""; gene_name "LOC115221450"; transcript_id "FLAMseq_ext~XM_029791635.2"; product "transcription factor E2F5-like"; exon_number "1"; model_evidence "Supporting evidence includes similarity to: 6 Proteins, and 100% coverage of the annotated genomic feature by RNAseq alignments, including 29 samples with support for all annotated introns";
NC_043014.1	Gnomon~FLAMseq	exon	33171024	33171133	.	+	.	gene_id "LOC115221450"; db_xref "GeneID:115221450"; gbkey "mRNA"; gene "LOC115221450"; ID ""; gene_name "LOC115221450"; transcript_id "FLAMseq_ext~XM_029791635.2"; product "transcription factor E2F5-like"; exon_number "2"; model_evidence "Supporting evidence includes similarity to: 6 Proteins, and 100% coverage of the annotated genomic feature by RNAseq alignments, including 29 samples with support for all annotated introns";
NC_043014.1	Gnomon~FLAMseq	exon	33173453	33173610	.	+	.	gene_id "LOC115221450"; db_xref "GeneID:115221450"; gbkey "mRNA"; gene "LOC115221450"; ID ""; gene_name "LOC115221450"; transcript_id "FLAMseq_ext~XM_029791635.2"; product "transcription factor E2F5-like"; exon_number "3"; model_evidence "Supporting evidence includes similarity to: 6 Proteins, and 100% coverage of the annotated genomic feature by RNAseq alignments, including 29 samples with support for all annotated introns";
NC_043014.1	Gnomon~FLAMseq	exon	33175981	33176096	.	+	.	gene_id "LOC115221450"; db_xref "GeneID:115221450"; gbkey "mRNA"; gene "LOC115221450"; ID ""; gene_name "LOC115221450"; transcript_id "FLAMseq_ext~XM_029791635.2"; product "transcription factor E2F5-like"; exon_number "4"; model_evidence "Supporting evidence includes similarity to: 6 Proteins, and 100% coverage of the annotated genomic feature by RNAseq alignments, including 29 samples with support for all annotated introns";
NC_043014.1	Gnomon~FLAMseq	exon	33180052	33180276	.	+	.	gene_id "LOC115221450"; db_xref "GeneID:115221450"; gbkey "mRNA"; gene "LOC115221450"; ID ""; gene_name "LOC115221450"; transcript_id "FLAMseq_ext~XM_029791635.2"; product "transcription factor E2F5-like"; exon_number "5"; model_evidence "Supporting evidence includes similarity to: 6 Proteins, and 100% coverage of the annotated genomic feature by RNAseq alignments, including 29 samples with support for all annotated introns";
NC_043014.1	Gnomon~FLAMseq	exon	33181291	33181384	.	+	.	gene_id "LOC115221450"; db_xref "GeneID:115221450"; gbkey "mRNA"; gene "LOC115221450"; ID ""; gene_name "LOC115221450"; transcript_id "FLAMseq_ext~XM_029791635.2"; product "transcription factor E2F5-like"; exon_number "6"; model_evidence "Supporting evidence includes similarity to: 6 Proteins, and 100% coverage of the annotated genomic feature by RNAseq alignments, including 29 samples with support for all annotated introns";
NC_043014.1	Gnomon~FLAMseq	exon	33182240	33182326	.	+	.	gene_id "LOC115221450"; db_xref "GeneID:115221450"; gbkey "mRNA"; gene "LOC115221450"; ID ""; gene_name "LOC115221450"; transcript_id "FLAMseq_ext~XM_029791635.2"; product "transcription factor E2F5-like"; exon_number "7"; model_evidence "Supporting evidence includes similarity to: 6 Proteins, and 100% coverage of the annotated genomic feature by RNAseq alignments, including 29 samples with support for all annotated introns";
NC_043014.1	Gnomon~FLAMseq	exon	33183898	33183942	.	+	.	gene_id "LOC115221450"; db_xref "GeneID:115221450"; gbkey "mRNA"; gene "LOC115221450"; ID ""; gene_name "LOC115221450"; transcript_id "FLAMseq_ext~XM_029791635.2"; product "transcription factor E2F5-like"; exon_number "8"; model_evidence "Supporting evidence includes similarity to: 6 Proteins, and 100% coverage of the annotated genomic feature by RNAseq alignments, including 29 samples with support for all annotated introns";
NC_043014.1	Gnomon~FLAMseq	exon	33186648	33188025	.	+	.	gene_id "LOC115221450"; db_xref "GeneID:115221450"; gbkey "mRNA"; gene "LOC115221450"; ID ""; gene_name "LOC115221450"; transcript_id "FLAMseq_ext~XM_029791635.2"; product "transcription factor E2F5-like"; exon_number "9"; model_evidence "Supporting evidence includes similarity to: 6 Proteins, and 100% coverage of the annotated genomic feature by RNAseq alignments, including 29 samples with support for all annotated introns";
NC_043014.1	Gnomon~FLAMseq	exon	33186648	33191986	.	+	.	gene_id "LOC115221450"; db_xref "GeneID:115221450"; gbkey "mRNA"; gene "LOC115221450"; ID ""; gene_name "LOC115221450"; transcript_id "FLAMseq_ext~XM_029791635.2"; product ""; exon_number "9"; model_evidence "Supporting evidence includes similarity to: 6 Proteins, and 100% coverage of the annotated genomic feature by RNAseq alignments"; three_prime_ext "3961";
NC_043014.1	Gnomon	transcript	33148544	33188025	.	+	.	gene_id "LOC115221450"; ID "XM_029791635.2"; gene_name "LOC115221450"; transcript_id "XM_029791635.2";
NC_043014.1	Gnomon	CDS	33149085	33149204	.	+	0	gene_id "LOC115221450"; db_xref "GeneID:115221450"; gbkey "CDS"; gene "LOC115221450"; ID ""; gene_name "LOC115221450"; transcript_id "XM_029791635.2"; product "transcription factor E2F5-like"; protein_id "XP_029647495.1"; exon_number "1";
NC_043014.1	Gnomon	CDS	33171024	33171133	.	+	0	gene_id "LOC115221450"; db_xref "GeneID:115221450"; gbkey "CDS"; gene "LOC115221450"; ID ""; gene_name "LOC115221450"; transcript_id "XM_029791635.2"; product "transcription factor E2F5-like"; protein_id "XP_029647495.1"; exon_number "2";
NC_043014.1	Gnomon	CDS	33173453	33173610	.	+	1	gene_id "LOC115221450"; db_xref "GeneID:115221450"; gbkey "CDS"; gene "LOC115221450"; ID ""; gene_name "LOC115221450"; transcript_id "XM_029791635.2"; product "transcription factor E2F5-like"; protein_id "XP_029647495.1"; exon_number "3";
NC_043014.1	Gnomon	CDS	33175981	33176096	.	+	2	gene_id "LOC115221450"; db_xref "GeneID:115221450"; gbkey "CDS"; gene "LOC115221450"; ID ""; gene_name "LOC115221450"; transcript_id "XM_029791635.2"; product "transcription factor E2F5-like"; protein_id "XP_029647495.1"; exon_number "4";
NC_043014.1	Gnomon	CDS	33180052	33180276	.	+	0	gene_id "LOC115221450"; db_xref "GeneID:115221450"; gbkey "CDS"; gene "LOC115221450"; ID ""; gene_name "LOC115221450"; transcript_id "XM_029791635.2"; product "transcription factor E2F5-like"; protein_id "XP_029647495.1"; exon_number "5";
NC_043014.1	Gnomon	CDS	33181291	33181384	.	+	0	gene_id "LOC115221450"; db_xref "GeneID:115221450"; gbkey "CDS"; gene "LOC115221450"; ID ""; gene_name "LOC115221450"; transcript_id "XM_029791635.2"; product "transcription factor E2F5-like"; protein_id "XP_029647495.1"; exon_number "6";
NC_043014.1	Gnomon	CDS	33182240	33182326	.	+	2	gene_id "LOC115221450"; db_xref "GeneID:115221450"; gbkey "CDS"; gene "LOC115221450"; ID ""; gene_name "LOC115221450"; transcript_id "XM_029791635.2"; product "transcription factor E2F5-like"; protein_id "XP_029647495.1"; exon_number "7";
NC_043014.1	Gnomon	CDS	33183898	33183942	.	+	2	gene_id "LOC115221450"; db_xref "GeneID:115221450"; gbkey "CDS"; gene "LOC115221450"; ID ""; gene_name "LOC115221450"; transcript_id "XM_029791635.2"; product "transcription factor E2F5-like"; protein_id "XP_029647495.1"; exon_number "8";
NC_043014.1	Gnomon	CDS	33186648	33186796	.	+	2	gene_id "LOC115221450"; db_xref "GeneID:115221450"; gbkey "CDS"; gene "LOC115221450"; ID ""; gene_name "LOC115221450"; transcript_id "XM_029791635.2"; product "transcription factor E2F5-like"; protein_id "XP_029647495.1"; exon_number "9";
NC_043014.1	Gnomon	exon	33148544	33149204	.	+	.	gene_id "LOC115221450"; db_xref "GeneID:115221450"; gbkey "mRNA"; gene "LOC115221450"; ID ""; gene_name "LOC115221450"; transcript_id "XM_029791635.2"; product "transcription factor E2F5-like"; exon_number "1"; model_evidence "Supporting evidence includes similarity to: 6 Proteins, and 100% coverage of the annotated genomic feature by RNAseq alignments, including 29 samples with support for all annotated introns";
NC_043014.1	Gnomon	exon	33171024	33171133	.	+	.	gene_id "LOC115221450"; db_xref "GeneID:115221450"; gbkey "mRNA"; gene "LOC115221450"; ID ""; gene_name "LOC115221450"; transcript_id "XM_029791635.2"; product "transcription factor E2F5-like"; exon_number "2"; model_evidence "Supporting evidence includes similarity to: 6 Proteins, and 100% coverage of the annotated genomic feature by RNAseq alignments, including 29 samples with support for all annotated introns";
NC_043014.1	Gnomon	exon	33173453	33173610	.	+	.	gene_id "LOC115221450"; db_xref "GeneID:115221450"; gbkey "mRNA"; gene "LOC115221450"; ID ""; gene_name "LOC115221450"; transcript_id "XM_029791635.2"; product "transcription factor E2F5-like"; exon_number "3"; model_evidence "Supporting evidence includes similarity to: 6 Proteins, and 100% coverage of the annotated genomic feature by RNAseq alignments, including 29 samples with support for all annotated introns";
NC_043014.1	Gnomon	exon	33175981	33176096	.	+	.	gene_id "LOC115221450"; db_xref "GeneID:115221450"; gbkey "mRNA"; gene "LOC115221450"; ID ""; gene_name "LOC115221450"; transcript_id "XM_029791635.2"; product "transcription factor E2F5-like"; exon_number "4"; model_evidence "Supporting evidence includes similarity to: 6 Proteins, and 100% coverage of the annotated genomic feature by RNAseq alignments, including 29 samples with support for all annotated introns";
NC_043014.1	Gnomon	exon	33180052	33180276	.	+	.	gene_id "LOC115221450"; db_xref "GeneID:115221450"; gbkey "mRNA"; gene "LOC115221450"; ID ""; gene_name "LOC115221450"; transcript_id "XM_029791635.2"; product "transcription factor E2F5-like"; exon_number "5"; model_evidence "Supporting evidence includes similarity to: 6 Proteins, and 100% coverage of the annotated genomic feature by RNAseq alignments, including 29 samples with support for all annotated introns";
NC_043014.1	Gnomon	exon	33181291	33181384	.	+	.	gene_id "LOC115221450"; db_xref "GeneID:115221450"; gbkey "mRNA"; gene "LOC115221450"; ID ""; gene_name "LOC115221450"; transcript_id "XM_029791635.2"; product "transcription factor E2F5-like"; exon_number "6"; model_evidence "Supporting evidence includes similarity to: 6 Proteins, and 100% coverage of the annotated genomic feature by RNAseq alignments, including 29 samples with support for all annotated introns";
NC_043014.1	Gnomon	exon	33182240	33182326	.	+	.	gene_id "LOC115221450"; db_xref "GeneID:115221450"; gbkey "mRNA"; gene "LOC115221450"; ID ""; gene_name "LOC115221450"; transcript_id "XM_029791635.2"; product "transcription factor E2F5-like"; exon_number "7"; model_evidence "Supporting evidence includes similarity to: 6 Proteins, and 100% coverage of the annotated genomic feature by RNAseq alignments, including 29 samples with support for all annotated introns";
NC_043014.1	Gnomon	exon	33183898	33183942	.	+	.	gene_id "LOC115221450"; db_xref "GeneID:115221450"; gbkey "mRNA"; gene "LOC115221450"; ID ""; gene_name "LOC115221450"; transcript_id "XM_029791635.2"; product "transcription factor E2F5-like"; exon_number "8"; model_evidence "Supporting evidence includes similarity to: 6 Proteins, and 100% coverage of the annotated genomic feature by RNAseq alignments, including 29 samples with support for all annotated introns";
NC_043014.1	Gnomon	exon	33186648	33188025	.	+	.	gene_id "LOC115221450"; db_xref "GeneID:115221450"; gbkey "mRNA"; gene "LOC115221450"; ID ""; gene_name "LOC115221450"; transcript_id "XM_029791635.2"; product "transcription factor E2F5-like"; exon_number "9"; model_evidence "Supporting evidence includes similarity to: 6 Proteins, and 100% coverage of the annotated genomic feature by RNAseq alignments, including 29 samples with support for all annotated introns";
NC_043014.1	Gnomon	start_codon	33149085	33149087	.	+	0	gene_id "LOC115221450"; db_xref "GeneID:115221450"; gbkey "CDS"; gene "LOC115221450"; ID ""; gene_name "LOC115221450"; transcript_id "XM_029791635.2"; product "transcription factor E2F5-like"; protein_id "XP_029647495.1"; exon_number "1";
NC_043014.1	Gnomon	stop_codon	33186797	33186799	.	+	0	gene_id "LOC115221450"; db_xref "GeneID:115221450"; gbkey "CDS"; gene "LOC115221450"; ID ""; gene_name "LOC115221450"; transcript_id "XM_029791635.2"; product "transcription factor E2F5-like"; protein_id "XP_029647495.1"; exon_number "9";
NC_043014.1	Gnomon	gene	33206621	33252290	.	+	.	gene_id "LOC115221451"; db_xref "GeneID:115221451"; gbkey "Gene"; gene "LOC115221451"; gene_biotype "protein_coding"; ID ""; gene_name "LOC115221451";
NC_043014.1	Gnomon~FLAMseq	transcript	33206621	33252290	.	+	.	gene_id "LOC115221451"; ID "XM_029791636.2"; gene_name "LOC115221451"; transcript_id "FLAMseq_ext~XM_029791636.2"; three_prime_ext "4121";
NC_043014.1	Gnomon~FLAMseq	exon	33206621	33207001	.	+	.	gene_id "LOC115221451"; db_xref "GeneID:115221451"; gbkey "mRNA"; gene "LOC115221451"; ID ""; gene_name "LOC115221451"; transcript_id "FLAMseq_ext~XM_029791636.2"; product "transcription factor E2F5"; exon_number "1"; model_evidence "Supporting evidence includes similarity to: 9 Proteins, and 100% coverage of the annotated genomic feature by RNAseq alignments, including 43 samples with support for all annotated introns";
NC_043014.1	Gnomon~FLAMseq	exon	33230036	33230145	.	+	.	gene_id "LOC115221451"; db_xref "GeneID:115221451"; gbkey "mRNA"; gene "LOC115221451"; ID ""; gene_name "LOC115221451"; transcript_id "FLAMseq_ext~XM_029791636.2"; product "transcription factor E2F5"; exon_number "2"; model_evidence "Supporting evidence includes similarity to: 9 Proteins, and 100% coverage of the annotated genomic feature by RNAseq alignments, including 43 samples with support for all annotated introns";
NC_043014.1	Gnomon~FLAMseq	exon	33234424	33234585	.	+	.	gene_id "LOC115221451"; db_xref "GeneID:115221451"; gbkey "mRNA"; gene "LOC115221451"; ID ""; gene_name "LOC115221451"; transcript_id "FLAMseq_ext~XM_029791636.2"; product "transcription factor E2F5"; exon_number "3"; model_evidence "Supporting evidence includes similarity to: 9 Proteins, and 100% coverage of the annotated genomic feature by RNAseq alignments, including 43 samples with support for all annotated introns";
NC_043014.1	Gnomon~FLAMseq	exon	33234973	33235081	.	+	.	gene_id "LOC115221451"; db_xref "GeneID:115221451"; gbkey "mRNA"; gene "LOC115221451"; ID ""; gene_name "LOC115221451"; transcript_id "FLAMseq_ext~XM_029791636.2"; product "transcription factor E2F5"; exon_number "4"; model_evidence "Supporting evidence includes similarity to: 9 Proteins, and 100% coverage of the annotated genomic feature by RNAseq alignments, including 43 samples with support for all annotated introns";
NC_043014.1	Gnomon~FLAMseq	exon	33241061	33241276	.	+	.	gene_id "LOC115221451"; db_xref "GeneID:115221451"; gbkey "mRNA"; gene "LOC115221451"; ID ""; gene_name "LOC115221451"; transcript_id "FLAMseq_ext~XM_029791636.2"; product "transcription factor E2F5"; exon_number "5"; model_evidence "Supporting evidence includes similarity to: 9 Proteins, and 100% coverage of the annotated genomic feature by RNAseq alignments, including 43 samples with support for all annotated introns";
NC_043014.1	Gnomon~FLAMseq	exon	33243467	33243578	.	+	.	gene_id "LOC115221451"; db_xref "GeneID:115221451"; gbkey "mRNA"; gene "LOC115221451"; ID ""; gene_name "LOC115221451"; transcript_id "FLAMseq_ext~XM_029791636.2"; product "transcription factor E2F5"; exon_number "6"; model_evidence "Supporting evidence includes similarity to: 9 Proteins, and 100% coverage of the annotated genomic feature by RNAseq alignments, including 43 samples with support for all annotated introns";
NC_043014.1	Gnomon~FLAMseq	exon	33244256	33244297	.	+	.	gene_id "LOC115221451"; db_xref "GeneID:115221451"; gbkey "mRNA"; gene "LOC115221451"; ID ""; gene_name "LOC115221451"; transcript_id "FLAMseq_ext~XM_029791636.2"; product "transcription factor E2F5"; exon_number "7"; model_evidence "Supporting evidence includes similarity to: 9 Proteins, and 100% coverage of the annotated genomic feature by RNAseq alignments, including 43 samples with support for all annotated introns";
NC_043014.1	Gnomon~FLAMseq	exon	33245288	33245326	.	+	.	gene_id "LOC115221451"; db_xref "GeneID:115221451"; gbkey "mRNA"; gene "LOC115221451"; ID ""; gene_name "LOC115221451"; transcript_id "FLAMseq_ext~XM_029791636.2"; product "transcription factor E2F5"; exon_number "8"; model_evidence "Supporting evidence includes similarity to: 9 Proteins, and 100% coverage of the annotated genomic feature by RNAseq alignments, including 43 samples with support for all annotated introns";
NC_043014.1	Gnomon~FLAMseq	exon	33246342	33248169	.	+	.	gene_id "LOC115221451"; db_xref "GeneID:115221451"; gbkey "mRNA"; gene "LOC115221451"; ID ""; gene_name "LOC115221451"; transcript_id "FLAMseq_ext~XM_029791636.2"; product "transcription factor E2F5"; exon_number "9"; model_evidence "Supporting evidence includes similarity to: 9 Proteins, and 100% coverage of the annotated genomic feature by RNAseq alignments, including 43 samples with support for all annotated introns";
NC_043014.1	Gnomon~FLAMseq	exon	33246342	33252290	.	+	.	gene_id "LOC115221451"; db_xref "GeneID:115221451"; gbkey "mRNA"; gene "LOC115221451"; ID ""; gene_name "LOC115221451"; transcript_id "FLAMseq_ext~XM_029791636.2"; product ""; exon_number "9"; model_evidence "Supporting evidence includes similarity to: 9 Proteins, and 100% coverage of the annotated genomic feature by RNAseq alignments"; three_prime_ext "4121";
NC_043014.1	Gnomon	transcript	33206621	33248169	.	+	.	gene_id "LOC115221451"; ID "XM_029791636.2"; gene_name "LOC115221451"; transcript_id "XM_029791636.2";
NC_043014.1	Gnomon	CDS	33206882	33207001	.	+	0	gene_id "LOC115221451"; db_xref "GeneID:115221451"; gbkey "CDS"; gene "LOC115221451"; ID ""; gene_name "LOC115221451"; transcript_id "XM_029791636.2"; product "transcription factor E2F5"; protein_id "XP_029647496.1"; exon_number "1";
NC_043014.1	Gnomon	CDS	33230036	33230145	.	+	0	gene_id "LOC115221451"; db_xref "GeneID:115221451"; gbkey "CDS"; gene "LOC115221451"; ID ""; gene_name "LOC115221451"; transcript_id "XM_029791636.2"; product "transcription factor E2F5"; protein_id "XP_029647496.1"; exon_number "2";
NC_043014.1	Gnomon	CDS	33234424	33234585	.	+	1	gene_id "LOC115221451"; db_xref "GeneID:115221451"; gbkey "CDS"; gene "LOC115221451"; ID ""; gene_name "LOC115221451"; transcript_id "XM_029791636.2"; product "transcription factor E2F5"; protein_id "XP_029647496.1"; exon_number "3";
NC_043014.1	Gnomon	CDS	33234973	33235081	.	+	1	gene_id "LOC115221451"; db_xref "GeneID:115221451"; gbkey "CDS"; gene "LOC115221451"; ID ""; gene_name "LOC115221451"; transcript_id "XM_029791636.2"; product "transcription factor E2F5"; protein_id "XP_029647496.1"; exon_number "4";
NC_043014.1	Gnomon	CDS	33241061	33241276	.	+	0	gene_id "LOC115221451"; db_xref "GeneID:115221451"; gbkey "CDS"; gene "LOC115221451"; ID ""; gene_name "LOC115221451"; transcript_id "XM_029791636.2"; product "transcription factor E2F5"; protein_id "XP_029647496.1"; exon_number "5";
NC_043014.1	Gnomon	CDS	33243467	33243578	.	+	0	gene_id "LOC115221451"; db_xref "GeneID:115221451"; gbkey "CDS"; gene "LOC115221451"; ID ""; gene_name "LOC115221451"; transcript_id "XM_029791636.2"; product "transcription factor E2F5"; protein_id "XP_029647496.1"; exon_number "6";
NC_043014.1	Gnomon	CDS	33244256	33244297	.	+	2	gene_id "LOC115221451"; db_xref "GeneID:115221451"; gbkey "CDS"; gene "LOC115221451"; ID ""; gene_name "LOC115221451"; transcript_id "XM_029791636.2"; product "transcription factor E2F5"; protein_id "XP_029647496.1"; exon_number "7";
NC_043014.1	Gnomon	CDS	33245288	33245326	.	+	2	gene_id "LOC115221451"; db_xref "GeneID:115221451"; gbkey "CDS"; gene "LOC115221451"; ID ""; gene_name "LOC115221451"; transcript_id "XM_029791636.2"; product "transcription factor E2F5"; protein_id "XP_029647496.1"; exon_number "8";
NC_043014.1	Gnomon	CDS	33246342	33246475	.	+	2	gene_id "LOC115221451"; db_xref "GeneID:115221451"; gbkey "CDS"; gene "LOC115221451"; ID ""; gene_name "LOC115221451"; transcript_id "XM_029791636.2"; product "transcription factor E2F5"; protein_id "XP_029647496.1"; exon_number "9";
NC_043014.1	Gnomon	exon	33206621	33207001	.	+	.	gene_id "LOC115221451"; db_xref "GeneID:115221451"; gbkey "mRNA"; gene "LOC115221451"; ID ""; gene_name "LOC115221451"; transcript_id "XM_029791636.2"; product "transcription factor E2F5"; exon_number "1"; model_evidence "Supporting evidence includes similarity to: 9 Proteins, and 100% coverage of the annotated genomic feature by RNAseq alignments, including 43 samples with support for all annotated introns";
NC_043014.1	Gnomon	exon	33230036	33230145	.	+	.	gene_id "LOC115221451"; db_xref "GeneID:115221451"; gbkey "mRNA"; gene "LOC115221451"; ID ""; gene_name "LOC115221451"; transcript_id "XM_029791636.2"; product "transcription factor E2F5"; exon_number "2"; model_evidence "Supporting evidence includes similarity to: 9 Proteins, and 100% coverage of the annotated genomic feature by RNAseq alignments, including 43 samples with support for all annotated introns";
NC_043014.1	Gnomon	exon	33234424	33234585	.	+	.	gene_id "LOC115221451"; db_xref "GeneID:115221451"; gbkey "mRNA"; gene "LOC115221451"; ID ""; gene_name "LOC115221451"; transcript_id "XM_029791636.2"; product "transcription factor E2F5"; exon_number "3"; model_evidence "Supporting evidence includes similarity to: 9 Proteins, and 100% coverage of the annotated genomic feature by RNAseq alignments, including 43 samples with support for all annotated introns";
NC_043014.1	Gnomon	exon	33234973	33235081	.	+	.	gene_id "LOC115221451"; db_xref "GeneID:115221451"; gbkey "mRNA"; gene "LOC115221451"; ID ""; gene_name "LOC115221451"; transcript_id "XM_029791636.2"; product "transcription factor E2F5"; exon_number "4"; model_evidence "Supporting evidence includes similarity to: 9 Proteins, and 100% coverage of the annotated genomic feature by RNAseq alignments, including 43 samples with support for all annotated introns";
NC_043014.1	Gnomon	exon	33241061	33241276	.	+	.	gene_id "LOC115221451"; db_xref "GeneID:115221451"; gbkey "mRNA"; gene "LOC115221451"; ID ""; gene_name "LOC115221451"; transcript_id "XM_029791636.2"; product "transcription factor E2F5"; exon_number "5"; model_evidence "Supporting evidence includes similarity to: 9 Proteins, and 100% coverage of the annotated genomic feature by RNAseq alignments, including 43 samples with support for all annotated introns";
NC_043014.1	Gnomon	exon	33243467	33243578	.	+	.	gene_id "LOC115221451"; db_xref "GeneID:115221451"; gbkey "mRNA"; gene "LOC115221451"; ID ""; gene_name "LOC115221451"; transcript_id "XM_029791636.2"; product "transcription factor E2F5"; exon_number "6"; model_evidence "Supporting evidence includes similarity to: 9 Proteins, and 100% coverage of the annotated genomic feature by RNAseq alignments, including 43 samples with support for all annotated introns";
NC_043014.1	Gnomon	exon	33244256	33244297	.	+	.	gene_id "LOC115221451"; db_xref "GeneID:115221451"; gbkey "mRNA"; gene "LOC115221451"; ID ""; gene_name "LOC115221451"; transcript_id "XM_029791636.2"; product "transcription factor E2F5"; exon_number "7"; model_evidence "Supporting evidence includes similarity to: 9 Proteins, and 100% coverage of the annotated genomic feature by RNAseq alignments, including 43 samples with support for all annotated introns";
NC_043014.1	Gnomon	exon	33245288	33245326	.	+	.	gene_id "LOC115221451"; db_xref "GeneID:115221451"; gbkey "mRNA"; gene "LOC115221451"; ID ""; gene_name "LOC115221451"; transcript_id "XM_029791636.2"; product "transcription factor E2F5"; exon_number "8"; model_evidence "Supporting evidence includes similarity to: 9 Proteins, and 100% coverage of the annotated genomic feature by RNAseq alignments, including 43 samples with support for all annotated introns";
NC_043014.1	Gnomon	exon	33246342	33248169	.	+	.	gene_id "LOC115221451"; db_xref "GeneID:115221451"; gbkey "mRNA"; gene "LOC115221451"; ID ""; gene_name "LOC115221451"; transcript_id "XM_029791636.2"; product "transcription factor E2F5"; exon_number "9"; model_evidence "Supporting evidence includes similarity to: 9 Proteins, and 100% coverage of the annotated genomic feature by RNAseq alignments, including 43 samples with support for all annotated introns";
NC_043014.1	Gnomon	start_codon	33206882	33206884	.	+	0	gene_id "LOC115221451"; db_xref "GeneID:115221451"; gbkey "CDS"; gene "LOC115221451"; ID ""; gene_name "LOC115221451"; transcript_id "XM_029791636.2"; product "transcription factor E2F5"; protein_id "XP_029647496.1"; exon_number "1";
NC_043014.1	Gnomon	stop_codon	33246476	33246478	.	+	0	gene_id "LOC115221451"; db_xref "GeneID:115221451"; gbkey "CDS"; gene "LOC115221451"; ID ""; gene_name "LOC115221451"; transcript_id "XM_029791636.2"; product "transcription factor E2F5"; protein_id "XP_029647496.1"; exon_number "9";
NC_043014.1	Gnomon	gene	33554462	33586818	.	+	.	gene_id "LOC115221452"; db_xref "GeneID:115221452"; gbkey "Gene"; gene "LOC115221452"; gene_biotype "protein_coding"; ID ""; gene_name "LOC115221452";
NC_043014.1	Gnomon~FLAMseq	transcript	33554837	33586818	.	+	.	gene_id "LOC115221452"; ID "XM_029791638.2"; gene_name "LOC115221452"; transcript_id "FLAMseq_ext~XM_029791638.2"; three_prime_ext "22607";
NC_043014.1	Gnomon~FLAMseq	exon	33554837	33554921	.	+	.	gene_id "LOC115221452"; db_xref "GeneID:115221452"; gbkey "mRNA"; gene "LOC115221452"; ID ""; gene_name "LOC115221452"; transcript_id "FLAMseq_ext~XM_029791638.2"; product "adenine phosphoribosyltransferase, transcript variant X3"; exon_number "1"; model_evidence "Supporting evidence includes similarity to: 10 Proteins, and 100% coverage of the annotated genomic feature by RNAseq alignments, including 16 samples with support for all annotated introns";
NC_043014.1	Gnomon~FLAMseq	exon	33555957	33556047	.	+	.	gene_id "LOC115221452"; db_xref "GeneID:115221452"; gbkey "mRNA"; gene "LOC115221452"; ID ""; gene_name "LOC115221452"; transcript_id "FLAMseq_ext~XM_029791638.2"; product "adenine phosphoribosyltransferase, transcript variant X3"; exon_number "2"; model_evidence "Supporting evidence includes similarity to: 10 Proteins, and 100% coverage of the annotated genomic feature by RNAseq alignments, including 16 samples with support for all annotated introns";
NC_043014.1	Gnomon~FLAMseq	exon	33560088	33560325	.	+	.	gene_id "LOC115221452"; db_xref "GeneID:115221452"; gbkey "mRNA"; gene "LOC115221452"; ID ""; gene_name "LOC115221452"; transcript_id "FLAMseq_ext~XM_029791638.2"; product "adenine phosphoribosyltransferase, transcript variant X3"; exon_number "3"; model_evidence "Supporting evidence includes similarity to: 10 Proteins, and 100% coverage of the annotated genomic feature by RNAseq alignments, including 16 samples with support for all annotated introns";
NC_043014.1	Gnomon~FLAMseq	exon	33562461	33562539	.	+	.	gene_id "LOC115221452"; db_xref "GeneID:115221452"; gbkey "mRNA"; gene "LOC115221452"; ID ""; gene_name "LOC115221452"; transcript_id "FLAMseq_ext~XM_029791638.2"; product "adenine phosphoribosyltransferase, transcript variant X3"; exon_number "4"; model_evidence "Supporting evidence includes similarity to: 10 Proteins, and 100% coverage of the annotated genomic feature by RNAseq alignments, including 16 samples with support for all annotated introns";
NC_043014.1	Gnomon~FLAMseq	exon	33563795	33564211	.	+	.	gene_id "LOC115221452"; db_xref "GeneID:115221452"; gbkey "mRNA"; gene "LOC115221452"; ID ""; gene_name "LOC115221452"; transcript_id "FLAMseq_ext~XM_029791638.2"; product "adenine phosphoribosyltransferase, transcript variant X3"; exon_number "5"; model_evidence "Supporting evidence includes similarity to: 10 Proteins, and 100% coverage of the annotated genomic feature by RNAseq alignments, including 16 samples with support for all annotated introns";
NC_043014.1	Gnomon~FLAMseq	exon	33563795	33586818	.	+	.	gene_id "LOC115221452"; db_xref "GeneID:115221452"; gbkey "mRNA"; gene "LOC115221452"; ID ""; gene_name "LOC115221452"; transcript_id "FLAMseq_ext~XM_029791638.2"; product "adenine phosphoribosyltransferase"; exon_number "5"; model_evidence "Supporting evidence includes similarity to: 10 Proteins, and 100% coverage of the annotated genomic feature by RNAseq alignments"; three_prime_ext "22607";
NC_043014.1	Gnomon	transcript	33554462	33564198	.	+	.	gene_id "LOC115221452"; ID "XM_029791637.2"; gene_name "LOC115221452"; transcript_id "XM_029791637.2";
NC_043014.1	Gnomon	CDS	33555959	33556047	.	+	0	gene_id "LOC115221452"; db_xref "GeneID:115221452"; gbkey "CDS"; gene "LOC115221452"; ID ""; gene_name "LOC115221452"; transcript_id "XM_029791637.2"; product "adenine phosphoribosyltransferase"; protein_id "XP_029647497.1"; exon_number "2";
NC_043014.1	Gnomon	CDS	33560088	33560325	.	+	1	gene_id "LOC115221452"; db_xref "GeneID:115221452"; gbkey "CDS"; gene "LOC115221452"; ID ""; gene_name "LOC115221452"; transcript_id "XM_029791637.2"; product "adenine phosphoribosyltransferase"; protein_id "XP_029647497.1"; exon_number "3";
NC_043014.1	Gnomon	CDS	33562461	33562539	.	+	0	gene_id "LOC115221452"; db_xref "GeneID:115221452"; gbkey "CDS"; gene "LOC115221452"; ID ""; gene_name "LOC115221452"; transcript_id "XM_029791637.2"; product "adenine phosphoribosyltransferase"; protein_id "XP_029647497.1"; exon_number "4";
NC_043014.1	Gnomon	CDS	33563795	33563931	.	+	2	gene_id "LOC115221452"; db_xref "GeneID:115221452"; gbkey "CDS"; gene "LOC115221452"; ID ""; gene_name "LOC115221452"; transcript_id "XM_029791637.2"; product "adenine phosphoribosyltransferase"; protein_id "XP_029647497.1"; exon_number "5";
NC_043014.1	Gnomon	exon	33554462	33554602	.	+	.	gene_id "LOC115221452"; db_xref "GeneID:115221452"; gbkey "mRNA"; gene "LOC115221452"; ID ""; gene_name "LOC115221452"; transcript_id "XM_029791637.2"; product "adenine phosphoribosyltransferase, transcript variant X2"; exon_number "1"; model_evidence "Supporting evidence includes similarity to: 10 Proteins, and 100% coverage of the annotated genomic feature by RNAseq alignments, including 15 samples with support for all annotated introns";
NC_043014.1	Gnomon	exon	33555957	33556047	.	+	.	gene_id "LOC115221452"; db_xref "GeneID:115221452"; gbkey "mRNA"; gene "LOC115221452"; ID ""; gene_name "LOC115221452"; transcript_id "XM_029791637.2"; product "adenine phosphoribosyltransferase, transcript variant X2"; exon_number "2"; model_evidence "Supporting evidence includes similarity to: 10 Proteins, and 100% coverage of the annotated genomic feature by RNAseq alignments, including 15 samples with support for all annotated introns";
NC_043014.1	Gnomon	exon	33560088	33560325	.	+	.	gene_id "LOC115221452"; db_xref "GeneID:115221452"; gbkey "mRNA"; gene "LOC115221452"; ID ""; gene_name "LOC115221452"; transcript_id "XM_029791637.2"; product "adenine phosphoribosyltransferase, transcript variant X2"; exon_number "3"; model_evidence "Supporting evidence includes similarity to: 10 Proteins, and 100% coverage of the annotated genomic feature by RNAseq alignments, including 15 samples with support for all annotated introns";
NC_043014.1	Gnomon	exon	33562461	33562539	.	+	.	gene_id "LOC115221452"; db_xref "GeneID:115221452"; gbkey "mRNA"; gene "LOC115221452"; ID ""; gene_name "LOC115221452"; transcript_id "XM_029791637.2"; product "adenine phosphoribosyltransferase, transcript variant X2"; exon_number "4"; model_evidence "Supporting evidence includes similarity to: 10 Proteins, and 100% coverage of the annotated genomic feature by RNAseq alignments, including 15 samples with support for all annotated introns";
NC_043014.1	Gnomon	exon	33563795	33564198	.	+	.	gene_id "LOC115221452"; db_xref "GeneID:115221452"; gbkey "mRNA"; gene "LOC115221452"; ID ""; gene_name "LOC115221452"; transcript_id "XM_029791637.2"; product "adenine phosphoribosyltransferase, transcript variant X2"; exon_number "5"; model_evidence "Supporting evidence includes similarity to: 10 Proteins, and 100% coverage of the annotated genomic feature by RNAseq alignments, including 15 samples with support for all annotated introns";
NC_043014.1	Gnomon	start_codon	33555959	33555961	.	+	0	gene_id "LOC115221452"; db_xref "GeneID:115221452"; gbkey "CDS"; gene "LOC115221452"; ID ""; gene_name "LOC115221452"; transcript_id "XM_029791637.2"; product "adenine phosphoribosyltransferase"; protein_id "XP_029647497.1"; exon_number "2";
NC_043014.1	Gnomon	stop_codon	33563932	33563934	.	+	0	gene_id "LOC115221452"; db_xref "GeneID:115221452"; gbkey "CDS"; gene "LOC115221452"; ID ""; gene_name "LOC115221452"; transcript_id "XM_029791637.2"; product "adenine phosphoribosyltransferase"; protein_id "XP_029647497.1"; exon_number "5";
NC_043014.1	Gnomon	transcript	33554837	33564211	.	+	.	gene_id "LOC115221452"; ID "XM_029791638.2"; gene_name "LOC115221452"; transcript_id "XM_029791638.2";
NC_043014.1	Gnomon	CDS	33555959	33556047	.	+	0	gene_id "LOC115221452"; db_xref "GeneID:115221452"; gbkey "CDS"; gene "LOC115221452"; ID ""; gene_name "LOC115221452"; transcript_id "XM_029791638.2"; product "adenine phosphoribosyltransferase"; protein_id "XP_029647498.1"; exon_number "2";
NC_043014.1	Gnomon	CDS	33560088	33560325	.	+	1	gene_id "LOC115221452"; db_xref "GeneID:115221452"; gbkey "CDS"; gene "LOC115221452"; ID ""; gene_name "LOC115221452"; transcript_id "XM_029791638.2"; product "adenine phosphoribosyltransferase"; protein_id "XP_029647498.1"; exon_number "3";
NC_043014.1	Gnomon	CDS	33562461	33562539	.	+	0	gene_id "LOC115221452"; db_xref "GeneID:115221452"; gbkey "CDS"; gene "LOC115221452"; ID ""; gene_name "LOC115221452"; transcript_id "XM_029791638.2"; product "adenine phosphoribosyltransferase"; protein_id "XP_029647498.1"; exon_number "4";
NC_043014.1	Gnomon	CDS	33563795	33563931	.	+	2	gene_id "LOC115221452"; db_xref "GeneID:115221452"; gbkey "CDS"; gene "LOC115221452"; ID ""; gene_name "LOC115221452"; transcript_id "XM_029791638.2"; product "adenine phosphoribosyltransferase"; protein_id "XP_029647498.1"; exon_number "5";
NC_043014.1	Gnomon	exon	33554837	33554921	.	+	.	gene_id "LOC115221452"; db_xref "GeneID:115221452"; gbkey "mRNA"; gene "LOC115221452"; ID ""; gene_name "LOC115221452"; transcript_id "XM_029791638.2"; product "adenine phosphoribosyltransferase, transcript variant X3"; exon_number "1"; model_evidence "Supporting evidence includes similarity to: 10 Proteins, and 100% coverage of the annotated genomic feature by RNAseq alignments, including 16 samples with support for all annotated introns";
NC_043014.1	Gnomon	exon	33555957	33556047	.	+	.	gene_id "LOC115221452"; db_xref "GeneID:115221452"; gbkey "mRNA"; gene "LOC115221452"; ID ""; gene_name "LOC115221452"; transcript_id "XM_029791638.2"; product "adenine phosphoribosyltransferase, transcript variant X3"; exon_number "2"; model_evidence "Supporting evidence includes similarity to: 10 Proteins, and 100% coverage of the annotated genomic feature by RNAseq alignments, including 16 samples with support for all annotated introns";
NC_043014.1	Gnomon	exon	33560088	33560325	.	+	.	gene_id "LOC115221452"; db_xref "GeneID:115221452"; gbkey "mRNA"; gene "LOC115221452"; ID ""; gene_name "LOC115221452"; transcript_id "XM_029791638.2"; product "adenine phosphoribosyltransferase, transcript variant X3"; exon_number "3"; model_evidence "Supporting evidence includes similarity to: 10 Proteins, and 100% coverage of the annotated genomic feature by RNAseq alignments, including 16 samples with support for all annotated introns";
NC_043014.1	Gnomon	exon	33562461	33562539	.	+	.	gene_id "LOC115221452"; db_xref "GeneID:115221452"; gbkey "mRNA"; gene "LOC115221452"; ID ""; gene_name "LOC115221452"; transcript_id "XM_029791638.2"; product "adenine phosphoribosyltransferase, transcript variant X3"; exon_number "4"; model_evidence "Supporting evidence includes similarity to: 10 Proteins, and 100% coverage of the annotated genomic feature by RNAseq alignments, including 16 samples with support for all annotated introns";
NC_043014.1	Gnomon	exon	33563795	33564211	.	+	.	gene_id "LOC115221452"; db_xref "GeneID:115221452"; gbkey "mRNA"; gene "LOC115221452"; ID ""; gene_name "LOC115221452"; transcript_id "XM_029791638.2"; product "adenine phosphoribosyltransferase, transcript variant X3"; exon_number "5"; model_evidence "Supporting evidence includes similarity to: 10 Proteins, and 100% coverage of the annotated genomic feature by RNAseq alignments, including 16 samples with support for all annotated introns";
NC_043014.1	Gnomon	start_codon	33555959	33555961	.	+	0	gene_id "LOC115221452"; db_xref "GeneID:115221452"; gbkey "CDS"; gene "LOC115221452"; ID ""; gene_name "LOC115221452"; transcript_id "XM_029791638.2"; product "adenine phosphoribosyltransferase"; protein_id "XP_029647498.1"; exon_number "2";
NC_043014.1	Gnomon	stop_codon	33563932	33563934	.	+	0	gene_id "LOC115221452"; db_xref "GeneID:115221452"; gbkey "CDS"; gene "LOC115221452"; ID ""; gene_name "LOC115221452"; transcript_id "XM_029791638.2"; product "adenine phosphoribosyltransferase"; protein_id "XP_029647498.1"; exon_number "5";
NC_043014.1	Gnomon	transcript	33554843	33564211	.	+	.	gene_id "LOC115221452"; ID "XM_036510853.1"; gene_name "LOC115221452"; transcript_id "XM_036510853.1";
NC_043014.1	Gnomon	CDS	33555959	33556047	.	+	0	gene_id "LOC115221452"; db_xref "GeneID:115221452"; gbkey "CDS"; gene "LOC115221452"; ID ""; gene_name "LOC115221452"; transcript_id "XM_036510853.1"; product "adenine phosphoribosyltransferase"; protein_id "XP_036366746.1"; exon_number "2";
NC_043014.1	Gnomon	CDS	33560088	33560325	.	+	1	gene_id "LOC115221452"; db_xref "GeneID:115221452"; gbkey "CDS"; gene "LOC115221452"; ID ""; gene_name "LOC115221452"; transcript_id "XM_036510853.1"; product "adenine phosphoribosyltransferase"; protein_id "XP_036366746.1"; exon_number "3";
NC_043014.1	Gnomon	CDS	33562461	33562539	.	+	0	gene_id "LOC115221452"; db_xref "GeneID:115221452"; gbkey "CDS"; gene "LOC115221452"; ID ""; gene_name "LOC115221452"; transcript_id "XM_036510853.1"; product "adenine phosphoribosyltransferase"; protein_id "XP_036366746.1"; exon_number "4";
NC_043014.1	Gnomon	CDS	33563795	33563931	.	+	2	gene_id "LOC115221452"; db_xref "GeneID:115221452"; gbkey "CDS"; gene "LOC115221452"; ID ""; gene_name "LOC115221452"; transcript_id "XM_036510853.1"; product "adenine phosphoribosyltransferase"; protein_id "XP_036366746.1"; exon_number "5";
NC_043014.1	Gnomon	exon	33554843	33554921	.	+	.	gene_id "LOC115221452"; db_xref "GeneID:115221452"; gbkey "mRNA"; gene "LOC115221452"; ID ""; gene_name "LOC115221452"; transcript_id "XM_036510853.1"; product "adenine phosphoribosyltransferase, transcript variant X1"; exon_number "1"; model_evidence "Supporting evidence includes similarity to: 10 Proteins, and 100% coverage of the annotated genomic feature by RNAseq alignments, including 28 samples with support for all annotated introns";
NC_043014.1	Gnomon	exon	33555945	33556047	.	+	.	gene_id "LOC115221452"; db_xref "GeneID:115221452"; gbkey "mRNA"; gene "LOC115221452"; ID ""; gene_name "LOC115221452"; transcript_id "XM_036510853.1"; product "adenine phosphoribosyltransferase, transcript variant X1"; exon_number "2"; model_evidence "Supporting evidence includes similarity to: 10 Proteins, and 100% coverage of the annotated genomic feature by RNAseq alignments, including 28 samples with support for all annotated introns";
NC_043014.1	Gnomon	exon	33560088	33560325	.	+	.	gene_id "LOC115221452"; db_xref "GeneID:115221452"; gbkey "mRNA"; gene "LOC115221452"; ID ""; gene_name "LOC115221452"; transcript_id "XM_036510853.1"; product "adenine phosphoribosyltransferase, transcript variant X1"; exon_number "3"; model_evidence "Supporting evidence includes similarity to: 10 Proteins, and 100% coverage of the annotated genomic feature by RNAseq alignments, including 28 samples with support for all annotated introns";
NC_043014.1	Gnomon	exon	33562461	33562539	.	+	.	gene_id "LOC115221452"; db_xref "GeneID:115221452"; gbkey "mRNA"; gene "LOC115221452"; ID ""; gene_name "LOC115221452"; transcript_id "XM_036510853.1"; product "adenine phosphoribosyltransferase, transcript variant X1"; exon_number "4"; model_evidence "Supporting evidence includes similarity to: 10 Proteins, and 100% coverage of the annotated genomic feature by RNAseq alignments, including 28 samples with support for all annotated introns";
NC_043014.1	Gnomon	exon	33563795	33564211	.	+	.	gene_id "LOC115221452"; db_xref "GeneID:115221452"; gbkey "mRNA"; gene "LOC115221452"; ID ""; gene_name "LOC115221452"; transcript_id "XM_036510853.1"; product "adenine phosphoribosyltransferase, transcript variant X1"; exon_number "5"; model_evidence "Supporting evidence includes similarity to: 10 Proteins, and 100% coverage of the annotated genomic feature by RNAseq alignments, including 28 samples with support for all annotated introns";
NC_043014.1	Gnomon	start_codon	33555959	33555961	.	+	0	gene_id "LOC115221452"; db_xref "GeneID:115221452"; gbkey "CDS"; gene "LOC115221452"; ID ""; gene_name "LOC115221452"; transcript_id "XM_036510853.1"; product "adenine phosphoribosyltransferase"; protein_id "XP_036366746.1"; exon_number "2";
NC_043014.1	Gnomon	stop_codon	33563932	33563934	.	+	0	gene_id "LOC115221452"; db_xref "GeneID:115221452"; gbkey "CDS"; gene "LOC115221452"; ID ""; gene_name "LOC115221452"; transcript_id "XM_036510853.1"; product "adenine phosphoribosyltransferase"; protein_id "XP_036366746.1"; exon_number "5";
NC_043014.1	Gnomon	transcript	33554837	33564211	.	+	.	gene_id "LOC115221452"; ID "XM_036510854.1"; gene_name "LOC115221452"; transcript_id "XM_036510854.1";
NC_043014.1	Gnomon	CDS	33555959	33556047	.	+	0	gene_id "LOC115221452"; db_xref "GeneID:115221452"; gbkey "CDS"; gene "LOC115221452"; ID ""; gene_name "LOC115221452"; transcript_id "XM_036510854.1"; product "adenine phosphoribosyltransferase"; protein_id "XP_036366747.1"; exon_number "2";
NC_043014.1	Gnomon	CDS	33560088	33560325	.	+	1	gene_id "LOC115221452"; db_xref "GeneID:115221452"; gbkey "CDS"; gene "LOC115221452"; ID ""; gene_name "LOC115221452"; transcript_id "XM_036510854.1"; product "adenine phosphoribosyltransferase"; protein_id "XP_036366747.1"; exon_number "3";
NC_043014.1	Gnomon	CDS	33562461	33562539	.	+	0	gene_id "LOC115221452"; db_xref "GeneID:115221452"; gbkey "CDS"; gene "LOC115221452"; ID ""; gene_name "LOC115221452"; transcript_id "XM_036510854.1"; product "adenine phosphoribosyltransferase"; protein_id "XP_036366747.1"; exon_number "4";
NC_043014.1	Gnomon	CDS	33563795	33563931	.	+	2	gene_id "LOC115221452"; db_xref "GeneID:115221452"; gbkey "CDS"; gene "LOC115221452"; ID ""; gene_name "LOC115221452"; transcript_id "XM_036510854.1"; product "adenine phosphoribosyltransferase"; protein_id "XP_036366747.1"; exon_number "5";
NC_043014.1	Gnomon	exon	33554837	33554856	.	+	.	gene_id "LOC115221452"; db_xref "GeneID:115221452"; gbkey "mRNA"; gene "LOC115221452"; ID ""; gene_name "LOC115221452"; transcript_id "XM_036510854.1"; product "adenine phosphoribosyltransferase, transcript variant X4"; exon_number "1"; model_evidence "Supporting evidence includes similarity to: 10 Proteins, and 100% coverage of the annotated genomic feature by RNAseq alignments, including 10 samples with support for all annotated introns";
NC_043014.1	Gnomon	exon	33555957	33556047	.	+	.	gene_id "LOC115221452"; db_xref "GeneID:115221452"; gbkey "mRNA"; gene "LOC115221452"; ID ""; gene_name "LOC115221452"; transcript_id "XM_036510854.1"; product "adenine phosphoribosyltransferase, transcript variant X4"; exon_number "2"; model_evidence "Supporting evidence includes similarity to: 10 Proteins, and 100% coverage of the annotated genomic feature by RNAseq alignments, including 10 samples with support for all annotated introns";
NC_043014.1	Gnomon	exon	33560088	33560325	.	+	.	gene_id "LOC115221452"; db_xref "GeneID:115221452"; gbkey "mRNA"; gene "LOC115221452"; ID ""; gene_name "LOC115221452"; transcript_id "XM_036510854.1"; product "adenine phosphoribosyltransferase, transcript variant X4"; exon_number "3"; model_evidence "Supporting evidence includes similarity to: 10 Proteins, and 100% coverage of the annotated genomic feature by RNAseq alignments, including 10 samples with support for all annotated introns";
NC_043014.1	Gnomon	exon	33562461	33562539	.	+	.	gene_id "LOC115221452"; db_xref "GeneID:115221452"; gbkey "mRNA"; gene "LOC115221452"; ID ""; gene_name "LOC115221452"; transcript_id "XM_036510854.1"; product "adenine phosphoribosyltransferase, transcript variant X4"; exon_number "4"; model_evidence "Supporting evidence includes similarity to: 10 Proteins, and 100% coverage of the annotated genomic feature by RNAseq alignments, including 10 samples with support for all annotated introns";
NC_043014.1	Gnomon	exon	33563795	33564211	.	+	.	gene_id "LOC115221452"; db_xref "GeneID:115221452"; gbkey "mRNA"; gene "LOC115221452"; ID ""; gene_name "LOC115221452"; transcript_id "XM_036510854.1"; product "adenine phosphoribosyltransferase, transcript variant X4"; exon_number "5"; model_evidence "Supporting evidence includes similarity to: 10 Proteins, and 100% coverage of the annotated genomic feature by RNAseq alignments, including 10 samples with support for all annotated introns";
NC_043014.1	Gnomon	start_codon	33555959	33555961	.	+	0	gene_id "LOC115221452"; db_xref "GeneID:115221452"; gbkey "CDS"; gene "LOC115221452"; ID ""; gene_name "LOC115221452"; transcript_id "XM_036510854.1"; product "adenine phosphoribosyltransferase"; protein_id "XP_036366747.1"; exon_number "2";
NC_043014.1	Gnomon	stop_codon	33563932	33563934	.	+	0	gene_id "LOC115221452"; db_xref "GeneID:115221452"; gbkey "CDS"; gene "LOC115221452"; ID ""; gene_name "LOC115221452"; transcript_id "XM_036510854.1"; product "adenine phosphoribosyltransferase"; protein_id "XP_036366747.1"; exon_number "5";
NC_043014.1	Gnomon	gene	44734148	44755448	.	-	.	gene_id "LOC115221453"; db_xref "GeneID:115221453"; gbkey "Gene"; gene "LOC115221453"; gene_biotype "protein_coding"; ID ""; gene_name "LOC115221453";
NC_043014.1	PBRI	transcript	44743314	44755411	.	-	.	gene_id "LOC115221453"; ID ""; gene_name "LOC115221453"; transcript_id "G48724.2"; uniq_trans_id "G48724.2";
NC_043014.1	PBRI	exon	44743314	44743982	.	-	.	gene_id "LOC115221453"; ID ""; gene_name "LOC115221453"; transcript_id "G48724.2"; exon_number "5"; uniq_trans_id "G48724.2";
NC_043014.1	PBRI	exon	44746019	44746108	.	-	.	gene_id "LOC115221453"; ID ""; gene_name "LOC115221453"; transcript_id "G48724.2"; exon_number "4"; uniq_trans_id "G48724.2";
NC_043014.1	PBRI	exon	44746546	44746613	.	-	.	gene_id "LOC115221453"; ID ""; gene_name "LOC115221453"; transcript_id "G48724.2"; exon_number "3"; uniq_trans_id "G48724.2";
NC_043014.1	PBRI	exon	44748877	44748959	.	-	.	gene_id "LOC115221453"; ID ""; gene_name "LOC115221453"; transcript_id "G48724.2"; exon_number "2"; uniq_trans_id "G48724.2";
NC_043014.1	PBRI	exon	44755277	44755411	.	-	.	gene_id "LOC115221453"; ID ""; gene_name "LOC115221453"; transcript_id "G48724.2"; exon_number "1"; uniq_trans_id "G48724.2";
NC_043014.1	Gnomon	transcript	44743313	44755448	.	-	.	gene_id "LOC115221453"; ID "XM_029791639.2"; gene_name "LOC115221453"; transcript_id "XM_029791639.2";
NC_043014.1	Gnomon	CDS	44743885	44743982	.	-	2	gene_id "LOC115221453"; db_xref "GeneID:115221453"; gbkey "CDS"; gene "LOC115221453"; ID ""; gene_name "LOC115221453"; transcript_id "XM_029791639.2"; product "lactoylglutathione lyase"; protein_id "XP_029647499.1"; exon_number "6";
NC_043014.1	Gnomon	CDS	44746019	44746108	.	-	2	gene_id "LOC115221453"; db_xref "GeneID:115221453"; gbkey "CDS"; gene "LOC115221453"; ID ""; gene_name "LOC115221453"; transcript_id "XM_029791639.2"; product "lactoylglutathione lyase"; protein_id "XP_029647499.1"; exon_number "5";
NC_043014.1	Gnomon	CDS	44746546	44746613	.	-	1	gene_id "LOC115221453"; db_xref "GeneID:115221453"; gbkey "CDS"; gene "LOC115221453"; ID ""; gene_name "LOC115221453"; transcript_id "XM_029791639.2"; product "lactoylglutathione lyase"; protein_id "XP_029647499.1"; exon_number "4";
NC_043014.1	Gnomon	CDS	44747305	44747445	.	-	1	gene_id "LOC115221453"; db_xref "GeneID:115221453"; gbkey "CDS"; gene "LOC115221453"; ID ""; gene_name "LOC115221453"; transcript_id "XM_029791639.2"; product "lactoylglutathione lyase"; protein_id "XP_029647499.1"; exon_number "3";
NC_043014.1	Gnomon	CDS	44748877	44748959	.	-	0	gene_id "LOC115221453"; db_xref "GeneID:115221453"; gbkey "CDS"; gene "LOC115221453"; ID ""; gene_name "LOC115221453"; transcript_id "XM_029791639.2"; product "lactoylglutathione lyase"; protein_id "XP_029647499.1"; exon_number "2";
NC_043014.1	Gnomon	CDS	44755277	44755339	.	-	0	gene_id "LOC115221453"; db_xref "GeneID:115221453"; gbkey "CDS"; gene "LOC115221453"; ID ""; gene_name "LOC115221453"; transcript_id "XM_029791639.2"; product "lactoylglutathione lyase"; protein_id "XP_029647499.1"; exon_number "1";
NC_043014.1	Gnomon	exon	44743313	44743982	.	-	.	gene_id "LOC115221453"; db_xref "GeneID:115221453"; gbkey "mRNA"; gene "LOC115221453"; ID ""; gene_name "LOC115221453"; transcript_id "XM_029791639.2"; product "lactoylglutathione lyase, transcript variant X1"; exon_number "6"; model_evidence "Supporting evidence includes similarity to: 17 Proteins, and 100% coverage of the annotated genomic feature by RNAseq alignments, including 45 samples with support for all annotated introns";
NC_043014.1	Gnomon	exon	44746019	44746108	.	-	.	gene_id "LOC115221453"; db_xref "GeneID:115221453"; gbkey "mRNA"; gene "LOC115221453"; ID ""; gene_name "LOC115221453"; transcript_id "XM_029791639.2"; product "lactoylglutathione lyase, transcript variant X1"; exon_number "5"; model_evidence "Supporting evidence includes similarity to: 17 Proteins, and 100% coverage of the annotated genomic feature by RNAseq alignments, including 45 samples with support for all annotated introns";
NC_043014.1	Gnomon	exon	44746546	44746613	.	-	.	gene_id "LOC115221453"; db_xref "GeneID:115221453"; gbkey "mRNA"; gene "LOC115221453"; ID ""; gene_name "LOC115221453"; transcript_id "XM_029791639.2"; product "lactoylglutathione lyase, transcript variant X1"; exon_number "4"; model_evidence "Supporting evidence includes similarity to: 17 Proteins, and 100% coverage of the annotated genomic feature by RNAseq alignments, including 45 samples with support for all annotated introns";
NC_043014.1	Gnomon	exon	44747305	44747445	.	-	.	gene_id "LOC115221453"; db_xref "GeneID:115221453"; gbkey "mRNA"; gene "LOC115221453"; ID ""; gene_name "LOC115221453"; transcript_id "XM_029791639.2"; product "lactoylglutathione lyase, transcript variant X1"; exon_number "3"; model_evidence "Supporting evidence includes similarity to: 17 Proteins, and 100% coverage of the annotated genomic feature by RNAseq alignments, including 45 samples with support for all annotated introns";
NC_043014.1	Gnomon	exon	44748877	44748959	.	-	.	gene_id "LOC115221453"; db_xref "GeneID:115221453"; gbkey "mRNA"; gene "LOC115221453"; ID ""; gene_name "LOC115221453"; transcript_id "XM_029791639.2"; product "lactoylglutathione lyase, transcript variant X1"; exon_number "2"; model_evidence "Supporting evidence includes similarity to: 17 Proteins, and 100% coverage of the annotated genomic feature by RNAseq alignments, including 45 samples with support for all annotated introns";
NC_043014.1	Gnomon	exon	44755277	44755448	.	-	.	gene_id "LOC115221453"; db_xref "GeneID:115221453"; gbkey "mRNA"; gene "LOC115221453"; ID ""; gene_name "LOC115221453"; transcript_id "XM_029791639.2"; product "lactoylglutathione lyase, transcript variant X1"; exon_number "1"; model_evidence "Supporting evidence includes similarity to: 17 Proteins, and 100% coverage of the annotated genomic feature by RNAseq alignments, including 45 samples with support for all annotated introns";
NC_043014.1	Gnomon	start_codon	44755337	44755339	.	-	0	gene_id "LOC115221453"; db_xref "GeneID:115221453"; gbkey "CDS"; gene "LOC115221453"; ID ""; gene_name "LOC115221453"; transcript_id "XM_029791639.2"; product "lactoylglutathione lyase"; protein_id "XP_029647499.1"; exon_number "1";
NC_043014.1	Gnomon	stop_codon	44743882	44743884	.	-	0	gene_id "LOC115221453"; db_xref "GeneID:115221453"; gbkey "CDS"; gene "LOC115221453"; ID ""; gene_name "LOC115221453"; transcript_id "XM_029791639.2"; product "lactoylglutathione lyase"; protein_id "XP_029647499.1"; exon_number "6";
NC_043014.1	Gnomon	transcript	44734148	44755448	.	-	.	gene_id "LOC115221453"; ID "XM_036510959.1"; gene_name "LOC115221453"; transcript_id "XM_036510959.1";
NC_043014.1	Gnomon	CDS	44743885	44743982	.	-	2	gene_id "LOC115221453"; db_xref "GeneID:115221453"; gbkey "CDS"; gene "LOC115221453"; ID ""; gene_name "LOC115221453"; transcript_id "XM_036510959.1"; product "lactoylglutathione lyase"; protein_id "XP_036366852.1"; exon_number "6";
NC_043014.1	Gnomon	CDS	44746019	44746108	.	-	2	gene_id "LOC115221453"; db_xref "GeneID:115221453"; gbkey "CDS"; gene "LOC115221453"; ID ""; gene_name "LOC115221453"; transcript_id "XM_036510959.1"; product "lactoylglutathione lyase"; protein_id "XP_036366852.1"; exon_number "5";
NC_043014.1	Gnomon	CDS	44746546	44746613	.	-	1	gene_id "LOC115221453"; db_xref "GeneID:115221453"; gbkey "CDS"; gene "LOC115221453"; ID ""; gene_name "LOC115221453"; transcript_id "XM_036510959.1"; product "lactoylglutathione lyase"; protein_id "XP_036366852.1"; exon_number "4";
NC_043014.1	Gnomon	CDS	44747305	44747445	.	-	1	gene_id "LOC115221453"; db_xref "GeneID:115221453"; gbkey "CDS"; gene "LOC115221453"; ID ""; gene_name "LOC115221453"; transcript_id "XM_036510959.1"; product "lactoylglutathione lyase"; protein_id "XP_036366852.1"; exon_number "3";
NC_043014.1	Gnomon	CDS	44748877	44748959	.	-	0	gene_id "LOC115221453"; db_xref "GeneID:115221453"; gbkey "CDS"; gene "LOC115221453"; ID ""; gene_name "LOC115221453"; transcript_id "XM_036510959.1"; product "lactoylglutathione lyase"; protein_id "XP_036366852.1"; exon_number "2";
NC_043014.1	Gnomon	CDS	44755277	44755339	.	-	0	gene_id "LOC115221453"; db_xref "GeneID:115221453"; gbkey "CDS"; gene "LOC115221453"; ID ""; gene_name "LOC115221453"; transcript_id "XM_036510959.1"; product "lactoylglutathione lyase"; protein_id "XP_036366852.1"; exon_number "1";
NC_043014.1	Gnomon	exon	44734148	44734181	.	-	.	gene_id "LOC115221453"; db_xref "GeneID:115221453"; gbkey "mRNA"; gene "LOC115221453"; ID ""; gene_name "LOC115221453"; transcript_id "XM_036510959.1"; product "lactoylglutathione lyase, transcript variant X2"; exon_number "7"; model_evidence "Supporting evidence includes similarity to: 17 Proteins, and 100% coverage of the annotated genomic feature by RNAseq alignments, including 27 samples with support for all annotated introns";
NC_043014.1	Gnomon	exon	44743874	44743982	.	-	.	gene_id "LOC115221453"; db_xref "GeneID:115221453"; gbkey "mRNA"; gene "LOC115221453"; ID ""; gene_name "LOC115221453"; transcript_id "XM_036510959.1"; product "lactoylglutathione lyase, transcript variant X2"; exon_number "6"; model_evidence "Supporting evidence includes similarity to: 17 Proteins, and 100% coverage of the annotated genomic feature by RNAseq alignments, including 27 samples with support for all annotated introns";
NC_043014.1	Gnomon	exon	44746019	44746108	.	-	.	gene_id "LOC115221453"; db_xref "GeneID:115221453"; gbkey "mRNA"; gene "LOC115221453"; ID ""; gene_name "LOC115221453"; transcript_id "XM_036510959.1"; product "lactoylglutathione lyase, transcript variant X2"; exon_number "5"; model_evidence "Supporting evidence includes similarity to: 17 Proteins, and 100% coverage of the annotated genomic feature by RNAseq alignments, including 27 samples with support for all annotated introns";
NC_043014.1	Gnomon	exon	44746546	44746613	.	-	.	gene_id "LOC115221453"; db_xref "GeneID:115221453"; gbkey "mRNA"; gene "LOC115221453"; ID ""; gene_name "LOC115221453"; transcript_id "XM_036510959.1"; product "lactoylglutathione lyase, transcript variant X2"; exon_number "4"; model_evidence "Supporting evidence includes similarity to: 17 Proteins, and 100% coverage of the annotated genomic feature by RNAseq alignments, including 27 samples with support for all annotated introns";
NC_043014.1	Gnomon	exon	44747305	44747445	.	-	.	gene_id "LOC115221453"; db_xref "GeneID:115221453"; gbkey "mRNA"; gene "LOC115221453"; ID ""; gene_name "LOC115221453"; transcript_id "XM_036510959.1"; product "lactoylglutathione lyase, transcript variant X2"; exon_number "3"; model_evidence "Supporting evidence includes similarity to: 17 Proteins, and 100% coverage of the annotated genomic feature by RNAseq alignments, including 27 samples with support for all annotated introns";
NC_043014.1	Gnomon	exon	44748877	44748959	.	-	.	gene_id "LOC115221453"; db_xref "GeneID:115221453"; gbkey "mRNA"; gene "LOC115221453"; ID ""; gene_name "LOC115221453"; transcript_id "XM_036510959.1"; product "lactoylglutathione lyase, transcript variant X2"; exon_number "2"; model_evidence "Supporting evidence includes similarity to: 17 Proteins, and 100% coverage of the annotated genomic feature by RNAseq alignments, including 27 samples with support for all annotated introns";
NC_043014.1	Gnomon	exon	44755277	44755448	.	-	.	gene_id "LOC115221453"; db_xref "GeneID:115221453"; gbkey "mRNA"; gene "LOC115221453"; ID ""; gene_name "LOC115221453"; transcript_id "XM_036510959.1"; product "lactoylglutathione lyase, transcript variant X2"; exon_number "1"; model_evidence "Supporting evidence includes similarity to: 17 Proteins, and 100% coverage of the annotated genomic feature by RNAseq alignments, including 27 samples with support for all annotated introns";
NC_043014.1	Gnomon	start_codon	44755337	44755339	.	-	0	gene_id "LOC115221453"; db_xref "GeneID:115221453"; gbkey "CDS"; gene "LOC115221453"; ID ""; gene_name "LOC115221453"; transcript_id "XM_036510959.1"; product "lactoylglutathione lyase"; protein_id "XP_036366852.1"; exon_number "1";
NC_043014.1	Gnomon	stop_codon	44743882	44743884	.	-	0	gene_id "LOC115221453"; db_xref "GeneID:115221453"; gbkey "CDS"; gene "LOC115221453"; ID ""; gene_name "LOC115221453"; transcript_id "XM_036510959.1"; product "lactoylglutathione lyase"; protein_id "XP_036366852.1"; exon_number "6";
NC_043014.1	Gnomon	gene	331696	368015	.	+	.	gene_id "LOC115221455"; db_xref "GeneID:115221455"; gbkey "Gene"; gene "LOC115221455"; gene_biotype "protein_coding"; ID ""; gene_name "LOC115221455";
NC_043014.1	PBRI~FLAMseq~Covext	transcript	331723	368015	.	+	.	gene_id "LOC115221455"; ID ""; gene_name "LOC115221455"; transcript_id "Covext~FLAMseq_ext~G47404.15"; uniq_trans_id "G47404.15"; three_prime_ext "594";
NC_043014.1	Covext	exon	331723	332343	.	+	.	gene_id "LOC115221455"; ID ""; gene_name "LOC115221455"; transcript_id "Covext~FLAMseq_ext~G47404.15"; exon_number "1"; uniq_trans_id "G47404.15";
NC_043014.1	Covext	exon	349991	350052	.	+	.	gene_id "LOC115221455"; ID ""; gene_name "LOC115221455"; transcript_id "Covext~FLAMseq_ext~G47404.15"; exon_number "2"; uniq_trans_id "G47404.15";
NC_043014.1	Covext	exon	358228	358396	.	+	.	gene_id "LOC115221455"; ID ""; gene_name "LOC115221455"; transcript_id "Covext~FLAMseq_ext~G47404.15"; exon_number "3"; uniq_trans_id "G47404.15";
NC_043014.1	Covext	exon	359265	359399	.	+	.	gene_id "LOC115221455"; ID ""; gene_name "LOC115221455"; transcript_id "Covext~FLAMseq_ext~G47404.15"; exon_number "4"; uniq_trans_id "G47404.15";
NC_043014.1	Covext	exon	361211	361314	.	+	.	gene_id "LOC115221455"; ID ""; gene_name "LOC115221455"; transcript_id "Covext~FLAMseq_ext~G47404.15"; exon_number "5"; uniq_trans_id "G47404.15";
NC_043014.1	Covext	exon	361405	366093	.	+	.	gene_id "LOC115221455"; ID ""; gene_name "LOC115221455"; transcript_id "Covext~FLAMseq_ext~G47404.15"; exon_number "6"; uniq_trans_id "G47404.15";
NC_043014.1	Covext	exon	361405	366687	.	+	.	gene_id "LOC115221455"; ID ""; gene_name "LOC115221455"; transcript_id "Covext~FLAMseq_ext~G47404.15"; exon_number "6"; uniq_trans_id "G47404.15"; three_prime_ext "594";
NC_043014.1	Covext	exon	361405	368015	.	+	.	gene_id "LOC115221455"; ID ""; gene_name "LOC115221455"; transcript_id "Covext~FLAMseq_ext~G47404.15"; exon_number "6"; uniq_trans_id "G47404.15"; three_prime_ext "1328";
NC_043014.1	PBRI~FLAMseq	transcript	331723	366687	.	+	.	gene_id "LOC115221455"; ID ""; gene_name "LOC115221455"; transcript_id "FLAMseq_ext~G47404.15"; uniq_trans_id "G47404.15"; three_prime_ext "594";
NC_043014.1	PBRI~FLAMseq	exon	331723	332343	.	+	.	gene_id "LOC115221455"; ID ""; gene_name "LOC115221455"; transcript_id "FLAMseq_ext~G47404.15"; exon_number "1"; uniq_trans_id "G47404.15";
NC_043014.1	PBRI~FLAMseq	exon	349991	350052	.	+	.	gene_id "LOC115221455"; ID ""; gene_name "LOC115221455"; transcript_id "FLAMseq_ext~G47404.15"; exon_number "2"; uniq_trans_id "G47404.15";
NC_043014.1	PBRI~FLAMseq	exon	358228	358396	.	+	.	gene_id "LOC115221455"; ID ""; gene_name "LOC115221455"; transcript_id "FLAMseq_ext~G47404.15"; exon_number "3"; uniq_trans_id "G47404.15";
NC_043014.1	PBRI~FLAMseq	exon	359265	359399	.	+	.	gene_id "LOC115221455"; ID ""; gene_name "LOC115221455"; transcript_id "FLAMseq_ext~G47404.15"; exon_number "4"; uniq_trans_id "G47404.15";
NC_043014.1	PBRI~FLAMseq	exon	361211	361314	.	+	.	gene_id "LOC115221455"; ID ""; gene_name "LOC115221455"; transcript_id "FLAMseq_ext~G47404.15"; exon_number "5"; uniq_trans_id "G47404.15";
NC_043014.1	PBRI~FLAMseq	exon	361405	366093	.	+	.	gene_id "LOC115221455"; ID ""; gene_name "LOC115221455"; transcript_id "FLAMseq_ext~G47404.15"; exon_number "6"; uniq_trans_id "G47404.15";
NC_043014.1	PBRI~FLAMseq	exon	361405	366687	.	+	.	gene_id "LOC115221455"; ID ""; gene_name "LOC115221455"; transcript_id "FLAMseq_ext~G47404.15"; exon_number "6"; uniq_trans_id "G47404.15"; three_prime_ext "594";
NC_043014.1	PBRI	transcript	331723	366093	.	+	.	gene_id "LOC115221455"; ID ""; gene_name "LOC115221455"; transcript_id "G47404.15"; uniq_trans_id "G47404.15";
NC_043014.1	PBRI	exon	331723	332343	.	+	.	gene_id "LOC115221455"; ID ""; gene_name "LOC115221455"; transcript_id "G47404.15"; exon_number "1"; uniq_trans_id "G47404.15";
NC_043014.1	PBRI	exon	349991	350052	.	+	.	gene_id "LOC115221455"; ID ""; gene_name "LOC115221455"; transcript_id "G47404.15"; exon_number "2"; uniq_trans_id "G47404.15";
NC_043014.1	PBRI	exon	358228	358396	.	+	.	gene_id "LOC115221455"; ID ""; gene_name "LOC115221455"; transcript_id "G47404.15"; exon_number "3"; uniq_trans_id "G47404.15";
NC_043014.1	PBRI	exon	359265	359399	.	+	.	gene_id "LOC115221455"; ID ""; gene_name "LOC115221455"; transcript_id "G47404.15"; exon_number "4"; uniq_trans_id "G47404.15";
NC_043014.1	PBRI	exon	361211	361314	.	+	.	gene_id "LOC115221455"; ID ""; gene_name "LOC115221455"; transcript_id "G47404.15"; exon_number "5"; uniq_trans_id "G47404.15";
NC_043014.1	PBRI	exon	361405	366093	.	+	.	gene_id "LOC115221455"; ID ""; gene_name "LOC115221455"; transcript_id "G47404.15"; exon_number "6"; uniq_trans_id "G47404.15";
NC_043014.1	PBRI	transcript	331756	366093	.	+	.	gene_id "LOC115221455"; ID ""; gene_name "LOC115221455"; transcript_id "G47404.21"; uniq_trans_id "G47404.21";
NC_043014.1	PBRI	exon	331756	332343	.	+	.	gene_id "LOC115221455"; ID ""; gene_name "LOC115221455"; transcript_id "G47404.21"; exon_number "1"; uniq_trans_id "G47404.21";
NC_043014.1	PBRI	exon	349991	350052	.	+	.	gene_id "LOC115221455"; ID ""; gene_name "LOC115221455"; transcript_id "G47404.21"; exon_number "2"; uniq_trans_id "G47404.21";
NC_043014.1	PBRI	exon	358228	358396	.	+	.	gene_id "LOC115221455"; ID ""; gene_name "LOC115221455"; transcript_id "G47404.21"; exon_number "3"; uniq_trans_id "G47404.21";
NC_043014.1	PBRI	exon	359265	359399	.	+	.	gene_id "LOC115221455"; ID ""; gene_name "LOC115221455"; transcript_id "G47404.21"; exon_number "4"; uniq_trans_id "G47404.21";
NC_043014.1	PBRI	exon	361211	361314	.	+	.	gene_id "LOC115221455"; ID ""; gene_name "LOC115221455"; transcript_id "G47404.21"; exon_number "5"; uniq_trans_id "G47404.21";
NC_043014.1	PBRI	exon	361405	362032	.	+	.	gene_id "LOC115221455"; ID ""; gene_name "LOC115221455"; transcript_id "G47404.21"; exon_number "6"; uniq_trans_id "G47404.21";
NC_043014.1	PBRI	exon	362147	366093	.	+	.	gene_id "LOC115221455"; ID ""; gene_name "LOC115221455"; transcript_id "G47404.21"; exon_number "7"; uniq_trans_id "G47404.21";
NC_043014.1	Gnomon	transcript	331696	361784	.	+	.	gene_id "LOC115221455"; ID "XM_029791640.2"; gene_name "LOC115221455"; transcript_id "XM_029791640.2";
NC_043014.1	Gnomon	CDS	332312	332343	.	+	0	gene_id "LOC115221455"; db_xref "GeneID:115221455"; gbkey "CDS"; gene "LOC115221455"; ID ""; gene_name "LOC115221455"; transcript_id "XM_029791640.2"; product "upstream stimulatory factor 2"; protein_id "XP_029647500.1"; exon_number "1";
NC_043014.1	Gnomon	CDS	349991	350052	.	+	1	gene_id "LOC115221455"; db_xref "GeneID:115221455"; gbkey "CDS"; gene "LOC115221455"; ID ""; gene_name "LOC115221455"; transcript_id "XM_029791640.2"; product "upstream stimulatory factor 2"; protein_id "XP_029647500.1"; exon_number "2";
NC_043014.1	Gnomon	CDS	354200	354345	.	+	2	gene_id "LOC115221455"; db_xref "GeneID:115221455"; gbkey "CDS"; gene "LOC115221455"; ID ""; gene_name "LOC115221455"; transcript_id "XM_029791640.2"; product "upstream stimulatory factor 2"; protein_id "XP_029647500.1"; exon_number "3";
NC_043014.1	Gnomon	CDS	358228	358396	.	+	0	gene_id "LOC115221455"; db_xref "GeneID:115221455"; gbkey "CDS"; gene "LOC115221455"; ID ""; gene_name "LOC115221455"; transcript_id "XM_029791640.2"; product "upstream stimulatory factor 2"; protein_id "XP_029647500.1"; exon_number "4";
NC_043014.1	Gnomon	CDS	359265	359399	.	+	2	gene_id "LOC115221455"; db_xref "GeneID:115221455"; gbkey "CDS"; gene "LOC115221455"; ID ""; gene_name "LOC115221455"; transcript_id "XM_029791640.2"; product "upstream stimulatory factor 2"; protein_id "XP_029647500.1"; exon_number "5";
NC_043014.1	Gnomon	CDS	361211	361314	.	+	2	gene_id "LOC115221455"; db_xref "GeneID:115221455"; gbkey "CDS"; gene "LOC115221455"; ID ""; gene_name "LOC115221455"; transcript_id "XM_029791640.2"; product "upstream stimulatory factor 2"; protein_id "XP_029647500.1"; exon_number "6";
NC_043014.1	Gnomon	CDS	361405	361623	.	+	0	gene_id "LOC115221455"; db_xref "GeneID:115221455"; gbkey "CDS"; gene "LOC115221455"; ID ""; gene_name "LOC115221455"; transcript_id "XM_029791640.2"; product "upstream stimulatory factor 2"; protein_id "XP_029647500.1"; exon_number "7";
NC_043014.1	Gnomon	exon	331696	332343	.	+	.	gene_id "LOC115221455"; db_xref "GeneID:115221455"; gbkey "mRNA"; gene "LOC115221455"; ID ""; gene_name "LOC115221455"; transcript_id "XM_029791640.2"; product "upstream stimulatory factor 2"; exon_number "1"; model_evidence "Supporting evidence includes similarity to: 100% coverage of the annotated genomic feature by RNAseq alignments, including 44 samples with support for all annotated introns";
NC_043014.1	Gnomon	exon	349991	350052	.	+	.	gene_id "LOC115221455"; db_xref "GeneID:115221455"; gbkey "mRNA"; gene "LOC115221455"; ID ""; gene_name "LOC115221455"; transcript_id "XM_029791640.2"; product "upstream stimulatory factor 2"; exon_number "2"; model_evidence "Supporting evidence includes similarity to: 100% coverage of the annotated genomic feature by RNAseq alignments, including 44 samples with support for all annotated introns";
NC_043014.1	Gnomon	exon	354200	354345	.	+	.	gene_id "LOC115221455"; db_xref "GeneID:115221455"; gbkey "mRNA"; gene "LOC115221455"; ID ""; gene_name "LOC115221455"; transcript_id "XM_029791640.2"; product "upstream stimulatory factor 2"; exon_number "3"; model_evidence "Supporting evidence includes similarity to: 100% coverage of the annotated genomic feature by RNAseq alignments, including 44 samples with support for all annotated introns";
NC_043014.1	Gnomon	exon	358228	358396	.	+	.	gene_id "LOC115221455"; db_xref "GeneID:115221455"; gbkey "mRNA"; gene "LOC115221455"; ID ""; gene_name "LOC115221455"; transcript_id "XM_029791640.2"; product "upstream stimulatory factor 2"; exon_number "4"; model_evidence "Supporting evidence includes similarity to: 100% coverage of the annotated genomic feature by RNAseq alignments, including 44 samples with support for all annotated introns";
NC_043014.1	Gnomon	exon	359265	359399	.	+	.	gene_id "LOC115221455"; db_xref "GeneID:115221455"; gbkey "mRNA"; gene "LOC115221455"; ID ""; gene_name "LOC115221455"; transcript_id "XM_029791640.2"; product "upstream stimulatory factor 2"; exon_number "5"; model_evidence "Supporting evidence includes similarity to: 100% coverage of the annotated genomic feature by RNAseq alignments, including 44 samples with support for all annotated introns";
NC_043014.1	Gnomon	exon	361211	361314	.	+	.	gene_id "LOC115221455"; db_xref "GeneID:115221455"; gbkey "mRNA"; gene "LOC115221455"; ID ""; gene_name "LOC115221455"; transcript_id "XM_029791640.2"; product "upstream stimulatory factor 2"; exon_number "6"; model_evidence "Supporting evidence includes similarity to: 100% coverage of the annotated genomic feature by RNAseq alignments, including 44 samples with support for all annotated introns";
NC_043014.1	Gnomon	exon	361405	361784	.	+	.	gene_id "LOC115221455"; db_xref "GeneID:115221455"; gbkey "mRNA"; gene "LOC115221455"; ID ""; gene_name "LOC115221455"; transcript_id "XM_029791640.2"; product "upstream stimulatory factor 2"; exon_number "7"; model_evidence "Supporting evidence includes similarity to: 100% coverage of the annotated genomic feature by RNAseq alignments, including 44 samples with support for all annotated introns";
NC_043014.1	Gnomon	start_codon	332312	332314	.	+	0	gene_id "LOC115221455"; db_xref "GeneID:115221455"; gbkey "CDS"; gene "LOC115221455"; ID ""; gene_name "LOC115221455"; transcript_id "XM_029791640.2"; product "upstream stimulatory factor 2"; protein_id "XP_029647500.1"; exon_number "1";
NC_043014.1	Gnomon	stop_codon	361624	361626	.	+	0	gene_id "LOC115221455"; db_xref "GeneID:115221455"; gbkey "CDS"; gene "LOC115221455"; ID ""; gene_name "LOC115221455"; transcript_id "XM_029791640.2"; product "upstream stimulatory factor 2"; protein_id "XP_029647500.1"; exon_number "7";
NC_043014.1	Gnomon	gene	13106376	13123307	.	-	.	gene_id "LOC115221456"; db_xref "GeneID:115221456"; gbkey "Gene"; gene "LOC115221456"; gene_biotype "protein_coding"; ID ""; gene_name "LOC115221456";
NC_043014.1	Gnomon	transcript	13106376	13123307	.	-	.	gene_id "LOC115221456"; ID "XM_036510723.1"; gene_name "LOC115221456"; transcript_id "XM_036510723.1";
NC_043014.1	Gnomon	CDS	13106537	13108310	.	-	1	gene_id "LOC115221456"; db_xref "GeneID:115221456"; gbkey "CDS"; gene "LOC115221456"; ID ""; gene_name "LOC115221456"; transcript_id "XM_036510723.1"; product "choline dehydrogenase, mitochondrial-like"; protein_id "XP_036366616.1"; exon_number "3";
NC_043014.1	Gnomon	CDS	13115267	13115379	.	-	0	gene_id "LOC115221456"; db_xref "GeneID:115221456"; gbkey "CDS"; gene "LOC115221456"; ID ""; gene_name "LOC115221456"; transcript_id "XM_036510723.1"; product "choline dehydrogenase, mitochondrial-like"; protein_id "XP_036366616.1"; exon_number "2";
NC_043014.1	Gnomon	exon	13106376	13108310	.	-	.	gene_id "LOC115221456"; db_xref "GeneID:115221456"; gbkey "mRNA"; gene "LOC115221456"; ID ""; gene_name "LOC115221456"; transcript_id "XM_036510723.1"; product "choline dehydrogenase, mitochondrial-like"; exon_number "3"; model_evidence "Supporting evidence includes similarity to: 18 Proteins, and 100% coverage of the annotated genomic feature by RNAseq alignments, including 4 samples with support for all annotated introns";
NC_043014.1	Gnomon	exon	13115267	13115528	.	-	.	gene_id "LOC115221456"; db_xref "GeneID:115221456"; gbkey "mRNA"; gene "LOC115221456"; ID ""; gene_name "LOC115221456"; transcript_id "XM_036510723.1"; product "choline dehydrogenase, mitochondrial-like"; exon_number "2"; model_evidence "Supporting evidence includes similarity to: 18 Proteins, and 100% coverage of the annotated genomic feature by RNAseq alignments, including 4 samples with support for all annotated introns";
NC_043014.1	Gnomon	exon	13123178	13123307	.	-	.	gene_id "LOC115221456"; db_xref "GeneID:115221456"; gbkey "mRNA"; gene "LOC115221456"; ID ""; gene_name "LOC115221456"; transcript_id "XM_036510723.1"; product "choline dehydrogenase, mitochondrial-like"; exon_number "1"; model_evidence "Supporting evidence includes similarity to: 18 Proteins, and 100% coverage of the annotated genomic feature by RNAseq alignments, including 4 samples with support for all annotated introns";
NC_043014.1	Gnomon	start_codon	13115377	13115379	.	-	0	gene_id "LOC115221456"; db_xref "GeneID:115221456"; gbkey "CDS"; gene "LOC115221456"; ID ""; gene_name "LOC115221456"; transcript_id "XM_036510723.1"; product "choline dehydrogenase, mitochondrial-like"; protein_id "XP_036366616.1"; exon_number "2";
NC_043014.1	Gnomon	stop_codon	13106534	13106536	.	-	0	gene_id "LOC115221456"; db_xref "GeneID:115221456"; gbkey "CDS"; gene "LOC115221456"; ID ""; gene_name "LOC115221456"; transcript_id "XM_036510723.1"; product "choline dehydrogenase, mitochondrial-like"; protein_id "XP_036366616.1"; exon_number "3";
NC_043014.1	Gnomon	gene	13102686	13105081	.	-	.	gene_id "LOC115221457"; db_xref "GeneID:115221457"; gbkey "Gene"; gene "LOC115221457"; gene_biotype "protein_coding"; ID ""; gene_name "LOC115221457";
NC_043014.1	Gnomon	transcript	13102686	13105081	.	-	.	gene_id "LOC115221457"; ID "XM_029791641.2"; gene_name "LOC115221457"; transcript_id "XM_029791641.2";
NC_043014.1	Gnomon	CDS	13102952	13104703	.	-	0	gene_id "LOC115221457"; db_xref "GeneID:115221457"; gbkey "CDS"; gene "LOC115221457"; ID ""; gene_name "LOC115221457"; transcript_id "XM_029791641.2"; product "choline dehydrogenase, mitochondrial-like"; protein_id "XP_029647501.1"; exon_number "1";
NC_043014.1	Gnomon	exon	13102686	13105081	.	-	.	gene_id "LOC115221457"; db_xref "GeneID:115221457"; gbkey "mRNA"; gene "LOC115221457"; ID ""; gene_name "LOC115221457"; transcript_id "XM_029791641.2"; product "choline dehydrogenase, mitochondrial-like"; exon_number "1"; model_evidence "Supporting evidence includes similarity to: 22 Proteins, and 100% coverage of the annotated genomic feature by RNAseq alignments";
NC_043014.1	Gnomon	start_codon	13104701	13104703	.	-	0	gene_id "LOC115221457"; db_xref "GeneID:115221457"; gbkey "CDS"; gene "LOC115221457"; ID ""; gene_name "LOC115221457"; transcript_id "XM_029791641.2"; product "choline dehydrogenase, mitochondrial-like"; protein_id "XP_029647501.1"; exon_number "1";
NC_043014.1	Gnomon	stop_codon	13102949	13102951	.	-	0	gene_id "LOC115221457"; db_xref "GeneID:115221457"; gbkey "CDS"; gene "LOC115221457"; ID ""; gene_name "LOC115221457"; transcript_id "XM_029791641.2"; product "choline dehydrogenase, mitochondrial-like"; protein_id "XP_029647501.1"; exon_number "1";
NC_043014.1	Gnomon	gene	1600729	1629351	.	-	.	gene_id "LOC115221458"; db_xref "GeneID:115221458"; gbkey "Gene"; gene "LOC115221458"; gene_biotype "protein_coding"; ID ""; gene_name "LOC115221458";
NC_043014.1	PBRI~FLAMseq	transcript	1600729	1629323	.	-	.	gene_id "LOC115221458"; ID ""; gene_name "LOC115221458"; transcript_id "FLAMseq_ext~G47456.4"; uniq_trans_id "G47456.4"; three_prime_ext "4";
NC_043014.1	PBRI~FLAMseq	exon	1600733	1601558	.	-	.	gene_id "LOC115221458"; ID ""; gene_name "LOC115221458"; transcript_id "FLAMseq_ext~G47456.4"; exon_number "13"; uniq_trans_id "G47456.4";
NC_043014.1	PBRI~FLAMseq	exon	1603846	1604148	.	-	.	gene_id "LOC115221458"; ID ""; gene_name "LOC115221458"; transcript_id "FLAMseq_ext~G47456.4"; exon_number "12"; uniq_trans_id "G47456.4";
NC_043014.1	PBRI~FLAMseq	exon	1605621	1605928	.	-	.	gene_id "LOC115221458"; ID ""; gene_name "LOC115221458"; transcript_id "FLAMseq_ext~G47456.4"; exon_number "11"; uniq_trans_id "G47456.4";
NC_043014.1	PBRI~FLAMseq	exon	1607434	1607482	.	-	.	gene_id "LOC115221458"; ID ""; gene_name "LOC115221458"; transcript_id "FLAMseq_ext~G47456.4"; exon_number "10"; uniq_trans_id "G47456.4";
NC_043014.1	PBRI~FLAMseq	exon	1609021	1609151	.	-	.	gene_id "LOC115221458"; ID ""; gene_name "LOC115221458"; transcript_id "FLAMseq_ext~G47456.4"; exon_number "9"; uniq_trans_id "G47456.4";
NC_043014.1	PBRI~FLAMseq	exon	1610952	1611280	.	-	.	gene_id "LOC115221458"; ID ""; gene_name "LOC115221458"; transcript_id "FLAMseq_ext~G47456.4"; exon_number "8"; uniq_trans_id "G47456.4";
NC_043014.1	PBRI~FLAMseq	exon	1611529	1612173	.	-	.	gene_id "LOC115221458"; ID ""; gene_name "LOC115221458"; transcript_id "FLAMseq_ext~G47456.4"; exon_number "7"; uniq_trans_id "G47456.4";
NC_043014.1	PBRI~FLAMseq	exon	1613611	1613791	.	-	.	gene_id "LOC115221458"; ID ""; gene_name "LOC115221458"; transcript_id "FLAMseq_ext~G47456.4"; exon_number "6"; uniq_trans_id "G47456.4";
NC_043014.1	PBRI~FLAMseq	exon	1616264	1616490	.	-	.	gene_id "LOC115221458"; ID ""; gene_name "LOC115221458"; transcript_id "FLAMseq_ext~G47456.4"; exon_number "5"; uniq_trans_id "G47456.4";
NC_043014.1	PBRI~FLAMseq	exon	1618346	1618486	.	-	.	gene_id "LOC115221458"; ID ""; gene_name "LOC115221458"; transcript_id "FLAMseq_ext~G47456.4"; exon_number "4"; uniq_trans_id "G47456.4";
NC_043014.1	PBRI~FLAMseq	exon	1619761	1619877	.	-	.	gene_id "LOC115221458"; ID ""; gene_name "LOC115221458"; transcript_id "FLAMseq_ext~G47456.4"; exon_number "3"; uniq_trans_id "G47456.4";
NC_043014.1	PBRI~FLAMseq	exon	1620238	1620335	.	-	.	gene_id "LOC115221458"; ID ""; gene_name "LOC115221458"; transcript_id "FLAMseq_ext~G47456.4"; exon_number "2"; uniq_trans_id "G47456.4";
NC_043014.1	PBRI~FLAMseq	exon	1628913	1629323	.	-	.	gene_id "LOC115221458"; ID ""; gene_name "LOC115221458"; transcript_id "FLAMseq_ext~G47456.4"; exon_number "1"; uniq_trans_id "G47456.4";
NC_043014.1	PBRI~FLAMseq	exon	1600729	1601558	.	-	.	gene_id "LOC115221458"; ID ""; gene_name "LOC115221458"; transcript_id "FLAMseq_ext~G47456.4"; exon_number "13"; uniq_trans_id "G47456.4"; three_prime_ext "4";
NC_043014.1	PBRI	transcript	1600733	1629323	.	-	.	gene_id "LOC115221458"; ID ""; gene_name "LOC115221458"; transcript_id "G47456.4"; uniq_trans_id "G47456.4";
NC_043014.1	PBRI	exon	1600733	1601558	.	-	.	gene_id "LOC115221458"; ID ""; gene_name "LOC115221458"; transcript_id "G47456.4"; exon_number "13"; uniq_trans_id "G47456.4";
NC_043014.1	PBRI	exon	1603846	1604148	.	-	.	gene_id "LOC115221458"; ID ""; gene_name "LOC115221458"; transcript_id "G47456.4"; exon_number "12"; uniq_trans_id "G47456.4";
NC_043014.1	PBRI	exon	1605621	1605928	.	-	.	gene_id "LOC115221458"; ID ""; gene_name "LOC115221458"; transcript_id "G47456.4"; exon_number "11"; uniq_trans_id "G47456.4";
NC_043014.1	PBRI	exon	1607434	1607482	.	-	.	gene_id "LOC115221458"; ID ""; gene_name "LOC115221458"; transcript_id "G47456.4"; exon_number "10"; uniq_trans_id "G47456.4";
NC_043014.1	PBRI	exon	1609021	1609151	.	-	.	gene_id "LOC115221458"; ID ""; gene_name "LOC115221458"; transcript_id "G47456.4"; exon_number "9"; uniq_trans_id "G47456.4";
NC_043014.1	PBRI	exon	1610952	1611280	.	-	.	gene_id "LOC115221458"; ID ""; gene_name "LOC115221458"; transcript_id "G47456.4"; exon_number "8"; uniq_trans_id "G47456.4";
NC_043014.1	PBRI	exon	1611529	1612173	.	-	.	gene_id "LOC115221458"; ID ""; gene_name "LOC115221458"; transcript_id "G47456.4"; exon_number "7"; uniq_trans_id "G47456.4";
NC_043014.1	PBRI	exon	1613611	1613791	.	-	.	gene_id "LOC115221458"; ID ""; gene_name "LOC115221458"; transcript_id "G47456.4"; exon_number "6"; uniq_trans_id "G47456.4";
NC_043014.1	PBRI	exon	1616264	1616490	.	-	.	gene_id "LOC115221458"; ID ""; gene_name "LOC115221458"; transcript_id "G47456.4"; exon_number "5"; uniq_trans_id "G47456.4";
NC_043014.1	PBRI	exon	1618346	1618486	.	-	.	gene_id "LOC115221458"; ID ""; gene_name "LOC115221458"; transcript_id "G47456.4"; exon_number "4"; uniq_trans_id "G47456.4";
NC_043014.1	PBRI	exon	1619761	1619877	.	-	.	gene_id "LOC115221458"; ID ""; gene_name "LOC115221458"; transcript_id "G47456.4"; exon_number "3"; uniq_trans_id "G47456.4";
NC_043014.1	PBRI	exon	1620238	1620335	.	-	.	gene_id "LOC115221458"; ID ""; gene_name "LOC115221458"; transcript_id "G47456.4"; exon_number "2"; uniq_trans_id "G47456.4";
NC_043014.1	PBRI	exon	1628913	1629323	.	-	.	gene_id "LOC115221458"; ID ""; gene_name "LOC115221458"; transcript_id "G47456.4"; exon_number "1"; uniq_trans_id "G47456.4";
NC_043014.1	PBRI	transcript	1600733	1619826	.	-	.	gene_id "LOC115221458"; ID ""; gene_name "LOC115221458"; transcript_id "G47456.5"; uniq_trans_id "G47456.5";
NC_043014.1	PBRI	exon	1600733	1601558	.	-	.	gene_id "LOC115221458"; ID ""; gene_name "LOC115221458"; transcript_id "G47456.5"; exon_number "10"; uniq_trans_id "G47456.5";
NC_043014.1	PBRI	exon	1603846	1604148	.	-	.	gene_id "LOC115221458"; ID ""; gene_name "LOC115221458"; transcript_id "G47456.5"; exon_number "9"; uniq_trans_id "G47456.5";
NC_043014.1	PBRI	exon	1605621	1605928	.	-	.	gene_id "LOC115221458"; ID ""; gene_name "LOC115221458"; transcript_id "G47456.5"; exon_number "8"; uniq_trans_id "G47456.5";
NC_043014.1	PBRI	exon	1607434	1607482	.	-	.	gene_id "LOC115221458"; ID ""; gene_name "LOC115221458"; transcript_id "G47456.5"; exon_number "7"; uniq_trans_id "G47456.5";
NC_043014.1	PBRI	exon	1609021	1609151	.	-	.	gene_id "LOC115221458"; ID ""; gene_name "LOC115221458"; transcript_id "G47456.5"; exon_number "6"; uniq_trans_id "G47456.5";
NC_043014.1	PBRI	exon	1610952	1612173	.	-	.	gene_id "LOC115221458"; ID ""; gene_name "LOC115221458"; transcript_id "G47456.5"; exon_number "5"; uniq_trans_id "G47456.5";
NC_043014.1	PBRI	exon	1613611	1613791	.	-	.	gene_id "LOC115221458"; ID ""; gene_name "LOC115221458"; transcript_id "G47456.5"; exon_number "4"; uniq_trans_id "G47456.5";
NC_043014.1	PBRI	exon	1616264	1616490	.	-	.	gene_id "LOC115221458"; ID ""; gene_name "LOC115221458"; transcript_id "G47456.5"; exon_number "3"; uniq_trans_id "G47456.5";
NC_043014.1	PBRI	exon	1618346	1618486	.	-	.	gene_id "LOC115221458"; ID ""; gene_name "LOC115221458"; transcript_id "G47456.5"; exon_number "2"; uniq_trans_id "G47456.5";
NC_043014.1	PBRI	exon	1619761	1619826	.	-	.	gene_id "LOC115221458"; ID ""; gene_name "LOC115221458"; transcript_id "G47456.5"; exon_number "1"; uniq_trans_id "G47456.5";
NC_043014.1	PBRI	transcript	1600733	1629340	.	-	.	gene_id "LOC115221458"; ID ""; gene_name "LOC115221458"; transcript_id "G47456.6"; uniq_trans_id "G47456.6";
NC_043014.1	PBRI	exon	1600733	1601558	.	-	.	gene_id "LOC115221458"; ID ""; gene_name "LOC115221458"; transcript_id "G47456.6"; exon_number "12"; uniq_trans_id "G47456.6";
NC_043014.1	PBRI	exon	1603846	1604148	.	-	.	gene_id "LOC115221458"; ID ""; gene_name "LOC115221458"; transcript_id "G47456.6"; exon_number "11"; uniq_trans_id "G47456.6";
NC_043014.1	PBRI	exon	1605621	1605928	.	-	.	gene_id "LOC115221458"; ID ""; gene_name "LOC115221458"; transcript_id "G47456.6"; exon_number "10"; uniq_trans_id "G47456.6";
NC_043014.1	PBRI	exon	1607434	1607482	.	-	.	gene_id "LOC115221458"; ID ""; gene_name "LOC115221458"; transcript_id "G47456.6"; exon_number "9"; uniq_trans_id "G47456.6";
NC_043014.1	PBRI	exon	1609021	1609151	.	-	.	gene_id "LOC115221458"; ID ""; gene_name "LOC115221458"; transcript_id "G47456.6"; exon_number "8"; uniq_trans_id "G47456.6";
NC_043014.1	PBRI	exon	1612083	1612173	.	-	.	gene_id "LOC115221458"; ID ""; gene_name "LOC115221458"; transcript_id "G47456.6"; exon_number "7"; uniq_trans_id "G47456.6";
NC_043014.1	PBRI	exon	1613611	1613791	.	-	.	gene_id "LOC115221458"; ID ""; gene_name "LOC115221458"; transcript_id "G47456.6"; exon_number "6"; uniq_trans_id "G47456.6";
NC_043014.1	PBRI	exon	1616264	1616490	.	-	.	gene_id "LOC115221458"; ID ""; gene_name "LOC115221458"; transcript_id "G47456.6"; exon_number "5"; uniq_trans_id "G47456.6";
NC_043014.1	PBRI	exon	1618346	1618486	.	-	.	gene_id "LOC115221458"; ID ""; gene_name "LOC115221458"; transcript_id "G47456.6"; exon_number "4"; uniq_trans_id "G47456.6";
NC_043014.1	PBRI	exon	1619761	1619877	.	-	.	gene_id "LOC115221458"; ID ""; gene_name "LOC115221458"; transcript_id "G47456.6"; exon_number "3"; uniq_trans_id "G47456.6";
NC_043014.1	PBRI	exon	1620238	1620335	.	-	.	gene_id "LOC115221458"; ID ""; gene_name "LOC115221458"; transcript_id "G47456.6"; exon_number "2"; uniq_trans_id "G47456.6";
NC_043014.1	PBRI	exon	1628913	1629340	.	-	.	gene_id "LOC115221458"; ID ""; gene_name "LOC115221458"; transcript_id "G47456.6"; exon_number "1"; uniq_trans_id "G47456.6";
NC_043014.1	Gnomon	transcript	1601196	1629351	.	-	.	gene_id "LOC115221458"; ID "XM_029791642.2"; gene_name "LOC115221458"; transcript_id "XM_029791642.2";
NC_043014.1	Gnomon	CDS	1601454	1601558	.	-	0	gene_id "LOC115221458"; db_xref "GeneID:115221458"; gbkey "CDS"; gene "LOC115221458"; ID ""; gene_name "LOC115221458"; transcript_id "XM_029791642.2"; product "protein NEDD1"; protein_id "XP_029647502.1"; exon_number "13";
NC_043014.1	Gnomon	CDS	1603846	1604148	.	-	0	gene_id "LOC115221458"; db_xref "GeneID:115221458"; gbkey "CDS"; gene "LOC115221458"; ID ""; gene_name "LOC115221458"; transcript_id "XM_029791642.2"; product "protein NEDD1"; protein_id "XP_029647502.1"; exon_number "12";
NC_043014.1	Gnomon	CDS	1605621	1605928	.	-	2	gene_id "LOC115221458"; db_xref "GeneID:115221458"; gbkey "CDS"; gene "LOC115221458"; ID ""; gene_name "LOC115221458"; transcript_id "XM_029791642.2"; product "protein NEDD1"; protein_id "XP_029647502.1"; exon_number "11";
NC_043014.1	Gnomon	CDS	1607434	1607482	.	-	0	gene_id "LOC115221458"; db_xref "GeneID:115221458"; gbkey "CDS"; gene "LOC115221458"; ID ""; gene_name "LOC115221458"; transcript_id "XM_029791642.2"; product "protein NEDD1"; protein_id "XP_029647502.1"; exon_number "10";
NC_043014.1	Gnomon	CDS	1609021	1609151	.	-	2	gene_id "LOC115221458"; db_xref "GeneID:115221458"; gbkey "CDS"; gene "LOC115221458"; ID ""; gene_name "LOC115221458"; transcript_id "XM_029791642.2"; product "protein NEDD1"; protein_id "XP_029647502.1"; exon_number "9";
NC_043014.1	Gnomon	CDS	1610952	1611008	.	-	2	gene_id "LOC115221458"; db_xref "GeneID:115221458"; gbkey "CDS"; gene "LOC115221458"; ID ""; gene_name "LOC115221458"; transcript_id "XM_029791642.2"; product "protein NEDD1"; protein_id "XP_029647502.1"; exon_number "8";
NC_043014.1	Gnomon	CDS	1612083	1612173	.	-	0	gene_id "LOC115221458"; db_xref "GeneID:115221458"; gbkey "CDS"; gene "LOC115221458"; ID ""; gene_name "LOC115221458"; transcript_id "XM_029791642.2"; product "protein NEDD1"; protein_id "XP_029647502.1"; exon_number "7";
NC_043014.1	Gnomon	CDS	1613611	1613791	.	-	1	gene_id "LOC115221458"; db_xref "GeneID:115221458"; gbkey "CDS"; gene "LOC115221458"; ID ""; gene_name "LOC115221458"; transcript_id "XM_029791642.2"; product "protein NEDD1"; protein_id "XP_029647502.1"; exon_number "6";
NC_043014.1	Gnomon	CDS	1616264	1616490	.	-	0	gene_id "LOC115221458"; db_xref "GeneID:115221458"; gbkey "CDS"; gene "LOC115221458"; ID ""; gene_name "LOC115221458"; transcript_id "XM_029791642.2"; product "protein NEDD1"; protein_id "XP_029647502.1"; exon_number "5";
NC_043014.1	Gnomon	CDS	1618346	1618486	.	-	0	gene_id "LOC115221458"; db_xref "GeneID:115221458"; gbkey "CDS"; gene "LOC115221458"; ID ""; gene_name "LOC115221458"; transcript_id "XM_029791642.2"; product "protein NEDD1"; protein_id "XP_029647502.1"; exon_number "4";
NC_043014.1	Gnomon	CDS	1619761	1619877	.	-	0	gene_id "LOC115221458"; db_xref "GeneID:115221458"; gbkey "CDS"; gene "LOC115221458"; ID ""; gene_name "LOC115221458"; transcript_id "XM_029791642.2"; product "protein NEDD1"; protein_id "XP_029647502.1"; exon_number "3";
NC_043014.1	Gnomon	CDS	1620238	1620335	.	-	2	gene_id "LOC115221458"; db_xref "GeneID:115221458"; gbkey "CDS"; gene "LOC115221458"; ID ""; gene_name "LOC115221458"; transcript_id "XM_029791642.2"; product "protein NEDD1"; protein_id "XP_029647502.1"; exon_number "2";
NC_043014.1	Gnomon	CDS	1628913	1629081	.	-	0	gene_id "LOC115221458"; db_xref "GeneID:115221458"; gbkey "CDS"; gene "LOC115221458"; ID ""; gene_name "LOC115221458"; transcript_id "XM_029791642.2"; product "protein NEDD1"; protein_id "XP_029647502.1"; exon_number "1";
NC_043014.1	Gnomon	exon	1601196	1601558	.	-	.	gene_id "LOC115221458"; db_xref "GeneID:115221458"; gbkey "mRNA"; gene "LOC115221458"; ID ""; gene_name "LOC115221458"; transcript_id "XM_029791642.2"; product "protein NEDD1"; exon_number "13"; model_evidence "Supporting evidence includes similarity to: 100% coverage of the annotated genomic feature by RNAseq alignments, including 15 samples with support for all annotated introns";
NC_043014.1	Gnomon	exon	1603846	1604148	.	-	.	gene_id "LOC115221458"; db_xref "GeneID:115221458"; gbkey "mRNA"; gene "LOC115221458"; ID ""; gene_name "LOC115221458"; transcript_id "XM_029791642.2"; product "protein NEDD1"; exon_number "12"; model_evidence "Supporting evidence includes similarity to: 100% coverage of the annotated genomic feature by RNAseq alignments, including 15 samples with support for all annotated introns";
NC_043014.1	Gnomon	exon	1605621	1605928	.	-	.	gene_id "LOC115221458"; db_xref "GeneID:115221458"; gbkey "mRNA"; gene "LOC115221458"; ID ""; gene_name "LOC115221458"; transcript_id "XM_029791642.2"; product "protein NEDD1"; exon_number "11"; model_evidence "Supporting evidence includes similarity to: 100% coverage of the annotated genomic feature by RNAseq alignments, including 15 samples with support for all annotated introns";
NC_043014.1	Gnomon	exon	1607434	1607482	.	-	.	gene_id "LOC115221458"; db_xref "GeneID:115221458"; gbkey "mRNA"; gene "LOC115221458"; ID ""; gene_name "LOC115221458"; transcript_id "XM_029791642.2"; product "protein NEDD1"; exon_number "10"; model_evidence "Supporting evidence includes similarity to: 100% coverage of the annotated genomic feature by RNAseq alignments, including 15 samples with support for all annotated introns";
NC_043014.1	Gnomon	exon	1609021	1609151	.	-	.	gene_id "LOC115221458"; db_xref "GeneID:115221458"; gbkey "mRNA"; gene "LOC115221458"; ID ""; gene_name "LOC115221458"; transcript_id "XM_029791642.2"; product "protein NEDD1"; exon_number "9"; model_evidence "Supporting evidence includes similarity to: 100% coverage of the annotated genomic feature by RNAseq alignments, including 15 samples with support for all annotated introns";
NC_043014.1	Gnomon	exon	1610952	1611008	.	-	.	gene_id "LOC115221458"; db_xref "GeneID:115221458"; gbkey "mRNA"; gene "LOC115221458"; ID ""; gene_name "LOC115221458"; transcript_id "XM_029791642.2"; product "protein NEDD1"; exon_number "8"; model_evidence "Supporting evidence includes similarity to: 100% coverage of the annotated genomic feature by RNAseq alignments, including 15 samples with support for all annotated introns";
NC_043014.1	Gnomon	exon	1612083	1612173	.	-	.	gene_id "LOC115221458"; db_xref "GeneID:115221458"; gbkey "mRNA"; gene "LOC115221458"; ID ""; gene_name "LOC115221458"; transcript_id "XM_029791642.2"; product "protein NEDD1"; exon_number "7"; model_evidence "Supporting evidence includes similarity to: 100% coverage of the annotated genomic feature by RNAseq alignments, including 15 samples with support for all annotated introns";
NC_043014.1	Gnomon	exon	1613611	1613791	.	-	.	gene_id "LOC115221458"; db_xref "GeneID:115221458"; gbkey "mRNA"; gene "LOC115221458"; ID ""; gene_name "LOC115221458"; transcript_id "XM_029791642.2"; product "protein NEDD1"; exon_number "6"; model_evidence "Supporting evidence includes similarity to: 100% coverage of the annotated genomic feature by RNAseq alignments, including 15 samples with support for all annotated introns";
NC_043014.1	Gnomon	exon	1616264	1616490	.	-	.	gene_id "LOC115221458"; db_xref "GeneID:115221458"; gbkey "mRNA"; gene "LOC115221458"; ID ""; gene_name "LOC115221458"; transcript_id "XM_029791642.2"; product "protein NEDD1"; exon_number "5"; model_evidence "Supporting evidence includes similarity to: 100% coverage of the annotated genomic feature by RNAseq alignments, including 15 samples with support for all annotated introns";
NC_043014.1	Gnomon	exon	1618346	1618486	.	-	.	gene_id "LOC115221458"; db_xref "GeneID:115221458"; gbkey "mRNA"; gene "LOC115221458"; ID ""; gene_name "LOC115221458"; transcript_id "XM_029791642.2"; product "protein NEDD1"; exon_number "4"; model_evidence "Supporting evidence includes similarity to: 100% coverage of the annotated genomic feature by RNAseq alignments, including 15 samples with support for all annotated introns";
NC_043014.1	Gnomon	exon	1619761	1619877	.	-	.	gene_id "LOC115221458"; db_xref "GeneID:115221458"; gbkey "mRNA"; gene "LOC115221458"; ID ""; gene_name "LOC115221458"; transcript_id "XM_029791642.2"; product "protein NEDD1"; exon_number "3"; model_evidence "Supporting evidence includes similarity to: 100% coverage of the annotated genomic feature by RNAseq alignments, including 15 samples with support for all annotated introns";
NC_043014.1	Gnomon	exon	1620238	1620335	.	-	.	gene_id "LOC115221458"; db_xref "GeneID:115221458"; gbkey "mRNA"; gene "LOC115221458"; ID ""; gene_name "LOC115221458"; transcript_id "XM_029791642.2"; product "protein NEDD1"; exon_number "2"; model_evidence "Supporting evidence includes similarity to: 100% coverage of the annotated genomic feature by RNAseq alignments, including 15 samples with support for all annotated introns";
NC_043014.1	Gnomon	exon	1628913	1629351	.	-	.	gene_id "LOC115221458"; db_xref "GeneID:115221458"; gbkey "mRNA"; gene "LOC115221458"; ID ""; gene_name "LOC115221458"; transcript_id "XM_029791642.2"; product "protein NEDD1"; exon_number "1"; model_evidence "Supporting evidence includes similarity to: 100% coverage of the annotated genomic feature by RNAseq alignments, including 15 samples with support for all annotated introns";
NC_043014.1	Gnomon	start_codon	1629079	1629081	.	-	0	gene_id "LOC115221458"; db_xref "GeneID:115221458"; gbkey "CDS"; gene "LOC115221458"; ID ""; gene_name "LOC115221458"; transcript_id "XM_029791642.2"; product "protein NEDD1"; protein_id "XP_029647502.1"; exon_number "1";
NC_043014.1	Gnomon	stop_codon	1601451	1601453	.	-	0	gene_id "LOC115221458"; db_xref "GeneID:115221458"; gbkey "CDS"; gene "LOC115221458"; ID ""; gene_name "LOC115221458"; transcript_id "XM_029791642.2"; product "protein NEDD1"; protein_id "XP_029647502.1"; exon_number "13";
NC_043014.1	Gnomon	gene	49938835	49954387	.	+	.	gene_id "LOC115221459"; db_xref "GeneID:115221459"; gbkey "Gene"; gene "LOC115221459"; gene_biotype "protein_coding"; ID ""; gene_name "LOC115221459";
NC_043014.1	PBRI	transcript	49939136	49950561	.	+	.	gene_id "LOC115221459"; ID ""; gene_name "LOC115221459"; transcript_id "G48938.3"; uniq_trans_id "G48938.3";
NC_043014.1	PBRI	exon	49939136	49939345	.	+	.	gene_id "LOC115221459"; ID ""; gene_name "LOC115221459"; transcript_id "G48938.3"; exon_number "1"; uniq_trans_id "G48938.3";
NC_043014.1	PBRI	exon	49943293	49943427	.	+	.	gene_id "LOC115221459"; ID ""; gene_name "LOC115221459"; transcript_id "G48938.3"; exon_number "2"; uniq_trans_id "G48938.3";
NC_043014.1	PBRI	exon	49944325	49944438	.	+	.	gene_id "LOC115221459"; ID ""; gene_name "LOC115221459"; transcript_id "G48938.3"; exon_number "3"; uniq_trans_id "G48938.3";
NC_043014.1	PBRI	exon	49945688	49945815	.	+	.	gene_id "LOC115221459"; ID ""; gene_name "LOC115221459"; transcript_id "G48938.3"; exon_number "4"; uniq_trans_id "G48938.3";
NC_043014.1	PBRI	exon	49947266	49947458	.	+	.	gene_id "LOC115221459"; ID ""; gene_name "LOC115221459"; transcript_id "G48938.3"; exon_number "5"; uniq_trans_id "G48938.3";
NC_043014.1	PBRI	exon	49948698	49948811	.	+	.	gene_id "LOC115221459"; ID ""; gene_name "LOC115221459"; transcript_id "G48938.3"; exon_number "6"; uniq_trans_id "G48938.3";
NC_043014.1	PBRI	exon	49950293	49950561	.	+	.	gene_id "LOC115221459"; ID ""; gene_name "LOC115221459"; transcript_id "G48938.3"; exon_number "7"; uniq_trans_id "G48938.3";
NC_043014.1	PBRI	transcript	49939136	49954381	.	+	.	gene_id "LOC115221459"; ID ""; gene_name "LOC115221459"; transcript_id "G48938.4"; uniq_trans_id "G48938.4";
NC_043014.1	PBRI	exon	49939136	49939345	.	+	.	gene_id "LOC115221459"; ID ""; gene_name "LOC115221459"; transcript_id "G48938.4"; exon_number "1"; uniq_trans_id "G48938.4";
NC_043014.1	PBRI	exon	49943293	49943427	.	+	.	gene_id "LOC115221459"; ID ""; gene_name "LOC115221459"; transcript_id "G48938.4"; exon_number "2"; uniq_trans_id "G48938.4";
NC_043014.1	PBRI	exon	49944325	49944438	.	+	.	gene_id "LOC115221459"; ID ""; gene_name "LOC115221459"; transcript_id "G48938.4"; exon_number "3"; uniq_trans_id "G48938.4";
NC_043014.1	PBRI	exon	49945688	49945815	.	+	.	gene_id "LOC115221459"; ID ""; gene_name "LOC115221459"; transcript_id "G48938.4"; exon_number "4"; uniq_trans_id "G48938.4";
NC_043014.1	PBRI	exon	49947266	49947458	.	+	.	gene_id "LOC115221459"; ID ""; gene_name "LOC115221459"; transcript_id "G48938.4"; exon_number "5"; uniq_trans_id "G48938.4";
NC_043014.1	PBRI	exon	49948698	49948811	.	+	.	gene_id "LOC115221459"; ID ""; gene_name "LOC115221459"; transcript_id "G48938.4"; exon_number "6"; uniq_trans_id "G48938.4";
NC_043014.1	PBRI	exon	49950293	49950778	.	+	.	gene_id "LOC115221459"; ID ""; gene_name "LOC115221459"; transcript_id "G48938.4"; exon_number "7"; uniq_trans_id "G48938.4";
NC_043014.1	PBRI	exon	49951919	49952016	.	+	.	gene_id "LOC115221459"; ID ""; gene_name "LOC115221459"; transcript_id "G48938.4"; exon_number "8"; uniq_trans_id "G48938.4";
NC_043014.1	PBRI	exon	49953259	49954381	.	+	.	gene_id "LOC115221459"; ID ""; gene_name "LOC115221459"; transcript_id "G48938.4"; exon_number "9"; uniq_trans_id "G48938.4";
NC_043014.1	PBRI	transcript	49939215	49954381	.	+	.	gene_id "LOC115221459"; ID ""; gene_name "LOC115221459"; transcript_id "G48938.6"; uniq_trans_id "G48938.6";
NC_043014.1	PBRI	exon	49939215	49939345	.	+	.	gene_id "LOC115221459"; ID ""; gene_name "LOC115221459"; transcript_id "G48938.6"; exon_number "1"; uniq_trans_id "G48938.6";
NC_043014.1	PBRI	exon	49943293	49943427	.	+	.	gene_id "LOC115221459"; ID ""; gene_name "LOC115221459"; transcript_id "G48938.6"; exon_number "2"; uniq_trans_id "G48938.6";
NC_043014.1	PBRI	exon	49944325	49944438	.	+	.	gene_id "LOC115221459"; ID ""; gene_name "LOC115221459"; transcript_id "G48938.6"; exon_number "3"; uniq_trans_id "G48938.6";
NC_043014.1	PBRI	exon	49947266	49947458	.	+	.	gene_id "LOC115221459"; ID ""; gene_name "LOC115221459"; transcript_id "G48938.6"; exon_number "4"; uniq_trans_id "G48938.6";
NC_043014.1	PBRI	exon	49948698	49948811	.	+	.	gene_id "LOC115221459"; ID ""; gene_name "LOC115221459"; transcript_id "G48938.6"; exon_number "5"; uniq_trans_id "G48938.6";
NC_043014.1	PBRI	exon	49950293	49950778	.	+	.	gene_id "LOC115221459"; ID ""; gene_name "LOC115221459"; transcript_id "G48938.6"; exon_number "6"; uniq_trans_id "G48938.6";
NC_043014.1	PBRI	exon	49951919	49952016	.	+	.	gene_id "LOC115221459"; ID ""; gene_name "LOC115221459"; transcript_id "G48938.6"; exon_number "7"; uniq_trans_id "G48938.6";
NC_043014.1	PBRI	exon	49953259	49953353	.	+	.	gene_id "LOC115221459"; ID ""; gene_name "LOC115221459"; transcript_id "G48938.6"; exon_number "8"; uniq_trans_id "G48938.6";
NC_043014.1	PBRI	exon	49954136	49954381	.	+	.	gene_id "LOC115221459"; ID ""; gene_name "LOC115221459"; transcript_id "G48938.6"; exon_number "9"; uniq_trans_id "G48938.6";
NC_043014.1	PBRI	transcript	49939291	49954381	.	+	.	gene_id "LOC115221459"; ID ""; gene_name "LOC115221459"; transcript_id "G48938.7"; uniq_trans_id "G48938.7";
NC_043014.1	PBRI	exon	49939291	49939387	.	+	.	gene_id "LOC115221459"; ID ""; gene_name "LOC115221459"; transcript_id "G48938.7"; exon_number "1"; uniq_trans_id "G48938.7";
NC_043014.1	PBRI	exon	49943293	49943427	.	+	.	gene_id "LOC115221459"; ID ""; gene_name "LOC115221459"; transcript_id "G48938.7"; exon_number "2"; uniq_trans_id "G48938.7";
NC_043014.1	PBRI	exon	49944325	49944438	.	+	.	gene_id "LOC115221459"; ID ""; gene_name "LOC115221459"; transcript_id "G48938.7"; exon_number "3"; uniq_trans_id "G48938.7";
NC_043014.1	PBRI	exon	49945688	49945815	.	+	.	gene_id "LOC115221459"; ID ""; gene_name "LOC115221459"; transcript_id "G48938.7"; exon_number "4"; uniq_trans_id "G48938.7";
NC_043014.1	PBRI	exon	49947266	49947458	.	+	.	gene_id "LOC115221459"; ID ""; gene_name "LOC115221459"; transcript_id "G48938.7"; exon_number "5"; uniq_trans_id "G48938.7";
NC_043014.1	PBRI	exon	49948698	49948811	.	+	.	gene_id "LOC115221459"; ID ""; gene_name "LOC115221459"; transcript_id "G48938.7"; exon_number "6"; uniq_trans_id "G48938.7";
NC_043014.1	PBRI	exon	49950293	49950778	.	+	.	gene_id "LOC115221459"; ID ""; gene_name "LOC115221459"; transcript_id "G48938.7"; exon_number "7"; uniq_trans_id "G48938.7";
NC_043014.1	PBRI	exon	49951919	49952016	.	+	.	gene_id "LOC115221459"; ID ""; gene_name "LOC115221459"; transcript_id "G48938.7"; exon_number "8"; uniq_trans_id "G48938.7";
NC_043014.1	PBRI	exon	49953259	49953353	.	+	.	gene_id "LOC115221459"; ID ""; gene_name "LOC115221459"; transcript_id "G48938.7"; exon_number "9"; uniq_trans_id "G48938.7";
NC_043014.1	PBRI	exon	49954136	49954381	.	+	.	gene_id "LOC115221459"; ID ""; gene_name "LOC115221459"; transcript_id "G48938.7"; exon_number "10"; uniq_trans_id "G48938.7";
NC_043014.1	PBRI	transcript	49942875	49954381	.	+	.	gene_id "LOC115221459"; ID ""; gene_name "LOC115221459"; transcript_id "G48938.8"; uniq_trans_id "G48938.8";
NC_043014.1	PBRI	exon	49942875	49943427	.	+	.	gene_id "LOC115221459"; ID ""; gene_name "LOC115221459"; transcript_id "G48938.8"; exon_number "1"; uniq_trans_id "G48938.8";
NC_043014.1	PBRI	exon	49944325	49944438	.	+	.	gene_id "LOC115221459"; ID ""; gene_name "LOC115221459"; transcript_id "G48938.8"; exon_number "2"; uniq_trans_id "G48938.8";
NC_043014.1	PBRI	exon	49945688	49945815	.	+	.	gene_id "LOC115221459"; ID ""; gene_name "LOC115221459"; transcript_id "G48938.8"; exon_number "3"; uniq_trans_id "G48938.8";
NC_043014.1	PBRI	exon	49947266	49947458	.	+	.	gene_id "LOC115221459"; ID ""; gene_name "LOC115221459"; transcript_id "G48938.8"; exon_number "4"; uniq_trans_id "G48938.8";
NC_043014.1	PBRI	exon	49948698	49948811	.	+	.	gene_id "LOC115221459"; ID ""; gene_name "LOC115221459"; transcript_id "G48938.8"; exon_number "5"; uniq_trans_id "G48938.8";
NC_043014.1	PBRI	exon	49950293	49950778	.	+	.	gene_id "LOC115221459"; ID ""; gene_name "LOC115221459"; transcript_id "G48938.8"; exon_number "6"; uniq_trans_id "G48938.8";
NC_043014.1	PBRI	exon	49951919	49952016	.	+	.	gene_id "LOC115221459"; ID ""; gene_name "LOC115221459"; transcript_id "G48938.8"; exon_number "7"; uniq_trans_id "G48938.8";
NC_043014.1	PBRI	exon	49953259	49953353	.	+	.	gene_id "LOC115221459"; ID ""; gene_name "LOC115221459"; transcript_id "G48938.8"; exon_number "8"; uniq_trans_id "G48938.8";
NC_043014.1	PBRI	exon	49954136	49954381	.	+	.	gene_id "LOC115221459"; ID ""; gene_name "LOC115221459"; transcript_id "G48938.8"; exon_number "9"; uniq_trans_id "G48938.8";
NC_043014.1	Gnomon	transcript	49938835	49954387	.	+	.	gene_id "LOC115221459"; ID "XM_029791643.2"; gene_name "LOC115221459"; transcript_id "XM_029791643.2";
NC_043014.1	Gnomon	CDS	49939175	49939345	.	+	0	gene_id "LOC115221459"; db_xref "GeneID:115221459"; gbkey "CDS"; gene "LOC115221459"; ID ""; gene_name "LOC115221459"; transcript_id "XM_029791643.2"; product "RNA polymerase II-associated protein 3"; protein_id "XP_029647503.1"; exon_number "1";
NC_043014.1	Gnomon	CDS	49943293	49943427	.	+	0	gene_id "LOC115221459"; db_xref "GeneID:115221459"; gbkey "CDS"; gene "LOC115221459"; ID ""; gene_name "LOC115221459"; transcript_id "XM_029791643.2"; product "RNA polymerase II-associated protein 3"; protein_id "XP_029647503.1"; exon_number "2";
NC_043014.1	Gnomon	CDS	49944325	49944438	.	+	0	gene_id "LOC115221459"; db_xref "GeneID:115221459"; gbkey "CDS"; gene "LOC115221459"; ID ""; gene_name "LOC115221459"; transcript_id "XM_029791643.2"; product "RNA polymerase II-associated protein 3"; protein_id "XP_029647503.1"; exon_number "3";
NC_043014.1	Gnomon	CDS	49945688	49945815	.	+	0	gene_id "LOC115221459"; db_xref "GeneID:115221459"; gbkey "CDS"; gene "LOC115221459"; ID ""; gene_name "LOC115221459"; transcript_id "XM_029791643.2"; product "RNA polymerase II-associated protein 3"; protein_id "XP_029647503.1"; exon_number "4";
NC_043014.1	Gnomon	CDS	49947266	49947458	.	+	1	gene_id "LOC115221459"; db_xref "GeneID:115221459"; gbkey "CDS"; gene "LOC115221459"; ID ""; gene_name "LOC115221459"; transcript_id "XM_029791643.2"; product "RNA polymerase II-associated protein 3"; protein_id "XP_029647503.1"; exon_number "5";
NC_043014.1	Gnomon	CDS	49948698	49948811	.	+	0	gene_id "LOC115221459"; db_xref "GeneID:115221459"; gbkey "CDS"; gene "LOC115221459"; ID ""; gene_name "LOC115221459"; transcript_id "XM_029791643.2"; product "RNA polymerase II-associated protein 3"; protein_id "XP_029647503.1"; exon_number "6";
NC_043014.1	Gnomon	CDS	49950293	49950778	.	+	0	gene_id "LOC115221459"; db_xref "GeneID:115221459"; gbkey "CDS"; gene "LOC115221459"; ID ""; gene_name "LOC115221459"; transcript_id "XM_029791643.2"; product "RNA polymerase II-associated protein 3"; protein_id "XP_029647503.1"; exon_number "7";
NC_043014.1	Gnomon	CDS	49951919	49952016	.	+	0	gene_id "LOC115221459"; db_xref "GeneID:115221459"; gbkey "CDS"; gene "LOC115221459"; ID ""; gene_name "LOC115221459"; transcript_id "XM_029791643.2"; product "RNA polymerase II-associated protein 3"; protein_id "XP_029647503.1"; exon_number "8";
NC_043014.1	Gnomon	CDS	49953259	49953353	.	+	1	gene_id "LOC115221459"; db_xref "GeneID:115221459"; gbkey "CDS"; gene "LOC115221459"; ID ""; gene_name "LOC115221459"; transcript_id "XM_029791643.2"; product "RNA polymerase II-associated protein 3"; protein_id "XP_029647503.1"; exon_number "9";
NC_043014.1	Gnomon	CDS	49954136	49954224	.	+	2	gene_id "LOC115221459"; db_xref "GeneID:115221459"; gbkey "CDS"; gene "LOC115221459"; ID ""; gene_name "LOC115221459"; transcript_id "XM_029791643.2"; product "RNA polymerase II-associated protein 3"; protein_id "XP_029647503.1"; exon_number "10";
NC_043014.1	Gnomon	exon	49938835	49939345	.	+	.	gene_id "LOC115221459"; db_xref "GeneID:115221459"; gbkey "mRNA"; gene "LOC115221459"; ID ""; gene_name "LOC115221459"; transcript_id "XM_029791643.2"; product "RNA polymerase II-associated protein 3"; exon_number "1"; model_evidence "Supporting evidence includes similarity to: 3 Proteins, and 100% coverage of the annotated genomic feature by RNAseq alignments, including 45 samples with support for all annotated introns";
NC_043014.1	Gnomon	exon	49943293	49943427	.	+	.	gene_id "LOC115221459"; db_xref "GeneID:115221459"; gbkey "mRNA"; gene "LOC115221459"; ID ""; gene_name "LOC115221459"; transcript_id "XM_029791643.2"; product "RNA polymerase II-associated protein 3"; exon_number "2"; model_evidence "Supporting evidence includes similarity to: 3 Proteins, and 100% coverage of the annotated genomic feature by RNAseq alignments, including 45 samples with support for all annotated introns";
NC_043014.1	Gnomon	exon	49944325	49944438	.	+	.	gene_id "LOC115221459"; db_xref "GeneID:115221459"; gbkey "mRNA"; gene "LOC115221459"; ID ""; gene_name "LOC115221459"; transcript_id "XM_029791643.2"; product "RNA polymerase II-associated protein 3"; exon_number "3"; model_evidence "Supporting evidence includes similarity to: 3 Proteins, and 100% coverage of the annotated genomic feature by RNAseq alignments, including 45 samples with support for all annotated introns";
NC_043014.1	Gnomon	exon	49945688	49945815	.	+	.	gene_id "LOC115221459"; db_xref "GeneID:115221459"; gbkey "mRNA"; gene "LOC115221459"; ID ""; gene_name "LOC115221459"; transcript_id "XM_029791643.2"; product "RNA polymerase II-associated protein 3"; exon_number "4"; model_evidence "Supporting evidence includes similarity to: 3 Proteins, and 100% coverage of the annotated genomic feature by RNAseq alignments, including 45 samples with support for all annotated introns";
NC_043014.1	Gnomon	exon	49947266	49947458	.	+	.	gene_id "LOC115221459"; db_xref "GeneID:115221459"; gbkey "mRNA"; gene "LOC115221459"; ID ""; gene_name "LOC115221459"; transcript_id "XM_029791643.2"; product "RNA polymerase II-associated protein 3"; exon_number "5"; model_evidence "Supporting evidence includes similarity to: 3 Proteins, and 100% coverage of the annotated genomic feature by RNAseq alignments, including 45 samples with support for all annotated introns";
NC_043014.1	Gnomon	exon	49948698	49948811	.	+	.	gene_id "LOC115221459"; db_xref "GeneID:115221459"; gbkey "mRNA"; gene "LOC115221459"; ID ""; gene_name "LOC115221459"; transcript_id "XM_029791643.2"; product "RNA polymerase II-associated protein 3"; exon_number "6"; model_evidence "Supporting evidence includes similarity to: 3 Proteins, and 100% coverage of the annotated genomic feature by RNAseq alignments, including 45 samples with support for all annotated introns";
NC_043014.1	Gnomon	exon	49950293	49950778	.	+	.	gene_id "LOC115221459"; db_xref "GeneID:115221459"; gbkey "mRNA"; gene "LOC115221459"; ID ""; gene_name "LOC115221459"; transcript_id "XM_029791643.2"; product "RNA polymerase II-associated protein 3"; exon_number "7"; model_evidence "Supporting evidence includes similarity to: 3 Proteins, and 100% coverage of the annotated genomic feature by RNAseq alignments, including 45 samples with support for all annotated introns";
NC_043014.1	Gnomon	exon	49951919	49952016	.	+	.	gene_id "LOC115221459"; db_xref "GeneID:115221459"; gbkey "mRNA"; gene "LOC115221459"; ID ""; gene_name "LOC115221459"; transcript_id "XM_029791643.2"; product "RNA polymerase II-associated protein 3"; exon_number "8"; model_evidence "Supporting evidence includes similarity to: 3 Proteins, and 100% coverage of the annotated genomic feature by RNAseq alignments, including 45 samples with support for all annotated introns";
NC_043014.1	Gnomon	exon	49953259	49953353	.	+	.	gene_id "LOC115221459"; db_xref "GeneID:115221459"; gbkey "mRNA"; gene "LOC115221459"; ID ""; gene_name "LOC115221459"; transcript_id "XM_029791643.2"; product "RNA polymerase II-associated protein 3"; exon_number "9"; model_evidence "Supporting evidence includes similarity to: 3 Proteins, and 100% coverage of the annotated genomic feature by RNAseq alignments, including 45 samples with support for all annotated introns";
NC_043014.1	Gnomon	exon	49954136	49954387	.	+	.	gene_id "LOC115221459"; db_xref "GeneID:115221459"; gbkey "mRNA"; gene "LOC115221459"; ID ""; gene_name "LOC115221459"; transcript_id "XM_029791643.2"; product "RNA polymerase II-associated protein 3"; exon_number "10"; model_evidence "Supporting evidence includes similarity to: 3 Proteins, and 100% coverage of the annotated genomic feature by RNAseq alignments, including 45 samples with support for all annotated introns";
NC_043014.1	Gnomon	start_codon	49939175	49939177	.	+	0	gene_id "LOC115221459"; db_xref "GeneID:115221459"; gbkey "CDS"; gene "LOC115221459"; ID ""; gene_name "LOC115221459"; transcript_id "XM_029791643.2"; product "RNA polymerase II-associated protein 3"; protein_id "XP_029647503.1"; exon_number "1";
NC_043014.1	Gnomon	stop_codon	49954225	49954227	.	+	0	gene_id "LOC115221459"; db_xref "GeneID:115221459"; gbkey "CDS"; gene "LOC115221459"; ID ""; gene_name "LOC115221459"; transcript_id "XM_029791643.2"; product "RNA polymerase II-associated protein 3"; protein_id "XP_029647503.1"; exon_number "10";
NC_043014.1	Gnomon	gene	25958328	26024520	.	-	.	gene_id "LOC115221460"; db_xref "GeneID:115221460"; gbkey "Gene"; gene "LOC115221460"; gene_biotype "protein_coding"; ID ""; gene_name "LOC115221460";
NC_043014.1	Gnomon~FLAMseq	transcript	25958328	26022765	.	-	.	gene_id "LOC115221460"; ID "XM_029791644.2"; gene_name "LOC115221460"; transcript_id "FLAMseq_ext~XM_029791644.2"; three_prime_ext "1971";
NC_043014.1	Gnomon~FLAMseq	exon	25960299	25960894	.	-	.	gene_id "LOC115221460"; db_xref "GeneID:115221460"; gbkey "mRNA"; gene "LOC115221460"; ID ""; gene_name "LOC115221460"; transcript_id "FLAMseq_ext~XM_029791644.2"; product "ammonium transporter Rh type C-like, transcript variant X1"; exon_number "10"; model_evidence "Supporting evidence includes similarity to: 13 Proteins, and 100% coverage of the annotated genomic feature by RNAseq alignments, including 13 samples with support for all annotated introns";
NC_043014.1	Gnomon~FLAMseq	exon	25968986	25969119	.	-	.	gene_id "LOC115221460"; db_xref "GeneID:115221460"; gbkey "mRNA"; gene "LOC115221460"; ID ""; gene_name "LOC115221460"; transcript_id "FLAMseq_ext~XM_029791644.2"; product "ammonium transporter Rh type C-like, transcript variant X1"; exon_number "9"; model_evidence "Supporting evidence includes similarity to: 13 Proteins, and 100% coverage of the annotated genomic feature by RNAseq alignments, including 13 samples with support for all annotated introns";
NC_043014.1	Gnomon~FLAMseq	exon	25970836	25970966	.	-	.	gene_id "LOC115221460"; db_xref "GeneID:115221460"; gbkey "mRNA"; gene "LOC115221460"; ID ""; gene_name "LOC115221460"; transcript_id "FLAMseq_ext~XM_029791644.2"; product "ammonium transporter Rh type C-like, transcript variant X1"; exon_number "8"; model_evidence "Supporting evidence includes similarity to: 13 Proteins, and 100% coverage of the annotated genomic feature by RNAseq alignments, including 13 samples with support for all annotated introns";
NC_043014.1	Gnomon~FLAMseq	exon	25976599	25976736	.	-	.	gene_id "LOC115221460"; db_xref "GeneID:115221460"; gbkey "mRNA"; gene "LOC115221460"; ID ""; gene_name "LOC115221460"; transcript_id "FLAMseq_ext~XM_029791644.2"; product "ammonium transporter Rh type C-like, transcript variant X1"; exon_number "7"; model_evidence "Supporting evidence includes similarity to: 13 Proteins, and 100% coverage of the annotated genomic feature by RNAseq alignments, including 13 samples with support for all annotated introns";
NC_043014.1	Gnomon~FLAMseq	exon	25979675	25979838	.	-	.	gene_id "LOC115221460"; db_xref "GeneID:115221460"; gbkey "mRNA"; gene "LOC115221460"; ID ""; gene_name "LOC115221460"; transcript_id "FLAMseq_ext~XM_029791644.2"; product "ammonium transporter Rh type C-like, transcript variant X1"; exon_number "6"; model_evidence "Supporting evidence includes similarity to: 13 Proteins, and 100% coverage of the annotated genomic feature by RNAseq alignments, including 13 samples with support for all annotated introns";
NC_043014.1	Gnomon~FLAMseq	exon	25980576	25980720	.	-	.	gene_id "LOC115221460"; db_xref "GeneID:115221460"; gbkey "mRNA"; gene "LOC115221460"; ID ""; gene_name "LOC115221460"; transcript_id "FLAMseq_ext~XM_029791644.2"; product "ammonium transporter Rh type C-like, transcript variant X1"; exon_number "5"; model_evidence "Supporting evidence includes similarity to: 13 Proteins, and 100% coverage of the annotated genomic feature by RNAseq alignments, including 13 samples with support for all annotated introns";
NC_043014.1	Gnomon~FLAMseq	exon	25986555	25986705	.	-	.	gene_id "LOC115221460"; db_xref "GeneID:115221460"; gbkey "mRNA"; gene "LOC115221460"; ID ""; gene_name "LOC115221460"; transcript_id "FLAMseq_ext~XM_029791644.2"; product "ammonium transporter Rh type C-like, transcript variant X1"; exon_number "4"; model_evidence "Supporting evidence includes similarity to: 13 Proteins, and 100% coverage of the annotated genomic feature by RNAseq alignments, including 13 samples with support for all annotated introns";
NC_043014.1	Gnomon~FLAMseq	exon	25988531	25988708	.	-	.	gene_id "LOC115221460"; db_xref "GeneID:115221460"; gbkey "mRNA"; gene "LOC115221460"; ID ""; gene_name "LOC115221460"; transcript_id "FLAMseq_ext~XM_029791644.2"; product "ammonium transporter Rh type C-like, transcript variant X1"; exon_number "3"; model_evidence "Supporting evidence includes similarity to: 13 Proteins, and 100% coverage of the annotated genomic feature by RNAseq alignments, including 13 samples with support for all annotated introns";
NC_043014.1	Gnomon~FLAMseq	exon	25996672	25996845	.	-	.	gene_id "LOC115221460"; db_xref "GeneID:115221460"; gbkey "mRNA"; gene "LOC115221460"; ID ""; gene_name "LOC115221460"; transcript_id "FLAMseq_ext~XM_029791644.2"; product "ammonium transporter Rh type C-like, transcript variant X1"; exon_number "2"; model_evidence "Supporting evidence includes similarity to: 13 Proteins, and 100% coverage of the annotated genomic feature by RNAseq alignments, including 13 samples with support for all annotated introns";
NC_043014.1	Gnomon~FLAMseq	exon	26022571	26022765	.	-	.	gene_id "LOC115221460"; db_xref "GeneID:115221460"; gbkey "mRNA"; gene "LOC115221460"; ID ""; gene_name "LOC115221460"; transcript_id "FLAMseq_ext~XM_029791644.2"; product "ammonium transporter Rh type C-like, transcript variant X1"; exon_number "1"; model_evidence "Supporting evidence includes similarity to: 13 Proteins, and 100% coverage of the annotated genomic feature by RNAseq alignments, including 13 samples with support for all annotated introns";
NC_043014.1	Gnomon~FLAMseq	exon	25958328	25960894	.	-	.	gene_id "LOC115221460"; db_xref "GeneID:115221460"; gbkey "mRNA"; gene "LOC115221460"; ID ""; gene_name "LOC115221460"; transcript_id "FLAMseq_ext~XM_029791644.2"; product "ammonium transporter Rh type C-like"; exon_number "10"; model_evidence "Supporting evidence includes similarity to: 13 Proteins, and 100% coverage of the annotated genomic feature by RNAseq alignments"; three_prime_ext "1971";
NC_043014.1	PBRI	transcript	25960329	26022715	.	-	.	gene_id "LOC115221460"; ID ""; gene_name "LOC115221460"; transcript_id "G48142.10"; uniq_trans_id "G48142.10";
NC_043014.1	PBRI	exon	25960329	25960894	.	-	.	gene_id "LOC115221460"; ID ""; gene_name "LOC115221460"; transcript_id "G48142.10"; exon_number "9"; uniq_trans_id "G48142.10";
NC_043014.1	PBRI	exon	25968986	25969119	.	-	.	gene_id "LOC115221460"; ID ""; gene_name "LOC115221460"; transcript_id "G48142.10"; exon_number "8"; uniq_trans_id "G48142.10";
NC_043014.1	PBRI	exon	25970836	25970966	.	-	.	gene_id "LOC115221460"; ID ""; gene_name "LOC115221460"; transcript_id "G48142.10"; exon_number "7"; uniq_trans_id "G48142.10";
NC_043014.1	PBRI	exon	25979675	25979838	.	-	.	gene_id "LOC115221460"; ID ""; gene_name "LOC115221460"; transcript_id "G48142.10"; exon_number "6"; uniq_trans_id "G48142.10";
NC_043014.1	PBRI	exon	25980576	25980720	.	-	.	gene_id "LOC115221460"; ID ""; gene_name "LOC115221460"; transcript_id "G48142.10"; exon_number "5"; uniq_trans_id "G48142.10";
NC_043014.1	PBRI	exon	25986555	25986705	.	-	.	gene_id "LOC115221460"; ID ""; gene_name "LOC115221460"; transcript_id "G48142.10"; exon_number "4"; uniq_trans_id "G48142.10";
NC_043014.1	PBRI	exon	25988531	25988708	.	-	.	gene_id "LOC115221460"; ID ""; gene_name "LOC115221460"; transcript_id "G48142.10"; exon_number "3"; uniq_trans_id "G48142.10";
NC_043014.1	PBRI	exon	25996672	25996845	.	-	.	gene_id "LOC115221460"; ID ""; gene_name "LOC115221460"; transcript_id "G48142.10"; exon_number "2"; uniq_trans_id "G48142.10";
NC_043014.1	PBRI	exon	26022571	26022715	.	-	.	gene_id "LOC115221460"; ID ""; gene_name "LOC115221460"; transcript_id "G48142.10"; exon_number "1"; uniq_trans_id "G48142.10";
NC_043014.1	PBRI	transcript	25960300	26022686	.	-	.	gene_id "LOC115221460"; ID ""; gene_name "LOC115221460"; transcript_id "G48142.3"; uniq_trans_id "G48142.3";
NC_043014.1	PBRI	exon	25960300	25960894	.	-	.	gene_id "LOC115221460"; ID ""; gene_name "LOC115221460"; transcript_id "G48142.3"; exon_number "11"; uniq_trans_id "G48142.3";
NC_043014.1	PBRI	exon	25968986	25969119	.	-	.	gene_id "LOC115221460"; ID ""; gene_name "LOC115221460"; transcript_id "G48142.3"; exon_number "10"; uniq_trans_id "G48142.3";
NC_043014.1	PBRI	exon	25970836	25970966	.	-	.	gene_id "LOC115221460"; ID ""; gene_name "LOC115221460"; transcript_id "G48142.3"; exon_number "9"; uniq_trans_id "G48142.3";
NC_043014.1	PBRI	exon	25976599	25976736	.	-	.	gene_id "LOC115221460"; ID ""; gene_name "LOC115221460"; transcript_id "G48142.3"; exon_number "8"; uniq_trans_id "G48142.3";
NC_043014.1	PBRI	exon	25979675	25979838	.	-	.	gene_id "LOC115221460"; ID ""; gene_name "LOC115221460"; transcript_id "G48142.3"; exon_number "7"; uniq_trans_id "G48142.3";
NC_043014.1	PBRI	exon	25980576	25980720	.	-	.	gene_id "LOC115221460"; ID ""; gene_name "LOC115221460"; transcript_id "G48142.3"; exon_number "6"; uniq_trans_id "G48142.3";
NC_043014.1	PBRI	exon	25986555	25986705	.	-	.	gene_id "LOC115221460"; ID ""; gene_name "LOC115221460"; transcript_id "G48142.3"; exon_number "5"; uniq_trans_id "G48142.3";
NC_043014.1	PBRI	exon	25988531	25988708	.	-	.	gene_id "LOC115221460"; ID ""; gene_name "LOC115221460"; transcript_id "G48142.3"; exon_number "4"; uniq_trans_id "G48142.3";
NC_043014.1	PBRI	exon	25996672	25996845	.	-	.	gene_id "LOC115221460"; ID ""; gene_name "LOC115221460"; transcript_id "G48142.3"; exon_number "3"; uniq_trans_id "G48142.3";
NC_043014.1	PBRI	exon	26019845	26019939	.	-	.	gene_id "LOC115221460"; ID ""; gene_name "LOC115221460"; transcript_id "G48142.3"; exon_number "2"; uniq_trans_id "G48142.3";
NC_043014.1	PBRI	exon	26022571	26022686	.	-	.	gene_id "LOC115221460"; ID ""; gene_name "LOC115221460"; transcript_id "G48142.3"; exon_number "1"; uniq_trans_id "G48142.3";
NC_043014.1	PBRI	transcript	25960308	26022686	.	-	.	gene_id "LOC115221460"; ID ""; gene_name "LOC115221460"; transcript_id "G48142.5"; uniq_trans_id "G48142.5";
NC_043014.1	PBRI	exon	25960308	25960894	.	-	.	gene_id "LOC115221460"; ID ""; gene_name "LOC115221460"; transcript_id "G48142.5"; exon_number "9"; uniq_trans_id "G48142.5";
NC_043014.1	PBRI	exon	25968986	25969119	.	-	.	gene_id "LOC115221460"; ID ""; gene_name "LOC115221460"; transcript_id "G48142.5"; exon_number "8"; uniq_trans_id "G48142.5";
NC_043014.1	PBRI	exon	25970836	25970966	.	-	.	gene_id "LOC115221460"; ID ""; gene_name "LOC115221460"; transcript_id "G48142.5"; exon_number "7"; uniq_trans_id "G48142.5";
NC_043014.1	PBRI	exon	25976599	25976736	.	-	.	gene_id "LOC115221460"; ID ""; gene_name "LOC115221460"; transcript_id "G48142.5"; exon_number "6"; uniq_trans_id "G48142.5";
NC_043014.1	PBRI	exon	25979675	25979838	.	-	.	gene_id "LOC115221460"; ID ""; gene_name "LOC115221460"; transcript_id "G48142.5"; exon_number "5"; uniq_trans_id "G48142.5";
NC_043014.1	PBRI	exon	25980576	25980720	.	-	.	gene_id "LOC115221460"; ID ""; gene_name "LOC115221460"; transcript_id "G48142.5"; exon_number "4"; uniq_trans_id "G48142.5";
NC_043014.1	PBRI	exon	25986555	25986705	.	-	.	gene_id "LOC115221460"; ID ""; gene_name "LOC115221460"; transcript_id "G48142.5"; exon_number "3"; uniq_trans_id "G48142.5";
NC_043014.1	PBRI	exon	25996672	25996845	.	-	.	gene_id "LOC115221460"; ID ""; gene_name "LOC115221460"; transcript_id "G48142.5"; exon_number "2"; uniq_trans_id "G48142.5";
NC_043014.1	PBRI	exon	26022571	26022686	.	-	.	gene_id "LOC115221460"; ID ""; gene_name "LOC115221460"; transcript_id "G48142.5"; exon_number "1"; uniq_trans_id "G48142.5";
NC_043014.1	PBRI	transcript	25960309	26022697	.	-	.	gene_id "LOC115221460"; ID ""; gene_name "LOC115221460"; transcript_id "G48142.7"; uniq_trans_id "G48142.7";
NC_043014.1	PBRI	exon	25960309	25960894	.	-	.	gene_id "LOC115221460"; ID ""; gene_name "LOC115221460"; transcript_id "G48142.7"; exon_number "11"; uniq_trans_id "G48142.7";
NC_043014.1	PBRI	exon	25968986	25969119	.	-	.	gene_id "LOC115221460"; ID ""; gene_name "LOC115221460"; transcript_id "G48142.7"; exon_number "10"; uniq_trans_id "G48142.7";
NC_043014.1	PBRI	exon	25970836	25970966	.	-	.	gene_id "LOC115221460"; ID ""; gene_name "LOC115221460"; transcript_id "G48142.7"; exon_number "9"; uniq_trans_id "G48142.7";
NC_043014.1	PBRI	exon	25976599	25976736	.	-	.	gene_id "LOC115221460"; ID ""; gene_name "LOC115221460"; transcript_id "G48142.7"; exon_number "8"; uniq_trans_id "G48142.7";
NC_043014.1	PBRI	exon	25979675	25979838	.	-	.	gene_id "LOC115221460"; ID ""; gene_name "LOC115221460"; transcript_id "G48142.7"; exon_number "7"; uniq_trans_id "G48142.7";
NC_043014.1	PBRI	exon	25980576	25980720	.	-	.	gene_id "LOC115221460"; ID ""; gene_name "LOC115221460"; transcript_id "G48142.7"; exon_number "6"; uniq_trans_id "G48142.7";
NC_043014.1	PBRI	exon	25986555	25986705	.	-	.	gene_id "LOC115221460"; ID ""; gene_name "LOC115221460"; transcript_id "G48142.7"; exon_number "5"; uniq_trans_id "G48142.7";
NC_043014.1	PBRI	exon	25988531	25988708	.	-	.	gene_id "LOC115221460"; ID ""; gene_name "LOC115221460"; transcript_id "G48142.7"; exon_number "4"; uniq_trans_id "G48142.7";
NC_043014.1	PBRI	exon	25993082	25993158	.	-	.	gene_id "LOC115221460"; ID ""; gene_name "LOC115221460"; transcript_id "G48142.7"; exon_number "3"; uniq_trans_id "G48142.7";
NC_043014.1	PBRI	exon	25996672	25996845	.	-	.	gene_id "LOC115221460"; ID ""; gene_name "LOC115221460"; transcript_id "G48142.7"; exon_number "2"; uniq_trans_id "G48142.7";
NC_043014.1	PBRI	exon	26022571	26022697	.	-	.	gene_id "LOC115221460"; ID ""; gene_name "LOC115221460"; transcript_id "G48142.7"; exon_number "1"; uniq_trans_id "G48142.7";
NC_043014.1	PBRI	transcript	25960314	26022688	.	-	.	gene_id "LOC115221460"; ID ""; gene_name "LOC115221460"; transcript_id "G48142.8"; uniq_trans_id "G48142.8";
NC_043014.1	PBRI	exon	25960314	25960894	.	-	.	gene_id "LOC115221460"; ID ""; gene_name "LOC115221460"; transcript_id "G48142.8"; exon_number "10"; uniq_trans_id "G48142.8";
NC_043014.1	PBRI	exon	25968986	25969119	.	-	.	gene_id "LOC115221460"; ID ""; gene_name "LOC115221460"; transcript_id "G48142.8"; exon_number "9"; uniq_trans_id "G48142.8";
NC_043014.1	PBRI	exon	25970836	25970966	.	-	.	gene_id "LOC115221460"; ID ""; gene_name "LOC115221460"; transcript_id "G48142.8"; exon_number "8"; uniq_trans_id "G48142.8";
NC_043014.1	PBRI	exon	25976599	25976736	.	-	.	gene_id "LOC115221460"; ID ""; gene_name "LOC115221460"; transcript_id "G48142.8"; exon_number "7"; uniq_trans_id "G48142.8";
NC_043014.1	PBRI	exon	25979675	25979838	.	-	.	gene_id "LOC115221460"; ID ""; gene_name "LOC115221460"; transcript_id "G48142.8"; exon_number "6"; uniq_trans_id "G48142.8";
NC_043014.1	PBRI	exon	25980576	25980720	.	-	.	gene_id "LOC115221460"; ID ""; gene_name "LOC115221460"; transcript_id "G48142.8"; exon_number "5"; uniq_trans_id "G48142.8";
NC_043014.1	PBRI	exon	25986555	25986652	.	-	.	gene_id "LOC115221460"; ID ""; gene_name "LOC115221460"; transcript_id "G48142.8"; exon_number "4"; uniq_trans_id "G48142.8";
NC_043014.1	PBRI	exon	25988531	25988708	.	-	.	gene_id "LOC115221460"; ID ""; gene_name "LOC115221460"; transcript_id "G48142.8"; exon_number "3"; uniq_trans_id "G48142.8";
NC_043014.1	PBRI	exon	25996672	25996845	.	-	.	gene_id "LOC115221460"; ID ""; gene_name "LOC115221460"; transcript_id "G48142.8"; exon_number "2"; uniq_trans_id "G48142.8";
NC_043014.1	PBRI	exon	26022571	26022688	.	-	.	gene_id "LOC115221460"; ID ""; gene_name "LOC115221460"; transcript_id "G48142.8"; exon_number "1"; uniq_trans_id "G48142.8";
NC_043014.1	PBRI	transcript	25960329	26024520	.	-	.	gene_id "LOC115221460"; ID ""; gene_name "LOC115221460"; transcript_id "G48142.9"; uniq_trans_id "G48142.9";
NC_043014.1	PBRI	exon	25960329	25960894	.	-	.	gene_id "LOC115221460"; ID ""; gene_name "LOC115221460"; transcript_id "G48142.9"; exon_number "10"; uniq_trans_id "G48142.9";
NC_043014.1	PBRI	exon	25968986	25969119	.	-	.	gene_id "LOC115221460"; ID ""; gene_name "LOC115221460"; transcript_id "G48142.9"; exon_number "9"; uniq_trans_id "G48142.9";
NC_043014.1	PBRI	exon	25970836	25970966	.	-	.	gene_id "LOC115221460"; ID ""; gene_name "LOC115221460"; transcript_id "G48142.9"; exon_number "8"; uniq_trans_id "G48142.9";
NC_043014.1	PBRI	exon	25976599	25976736	.	-	.	gene_id "LOC115221460"; ID ""; gene_name "LOC115221460"; transcript_id "G48142.9"; exon_number "7"; uniq_trans_id "G48142.9";
NC_043014.1	PBRI	exon	25979675	25979838	.	-	.	gene_id "LOC115221460"; ID ""; gene_name "LOC115221460"; transcript_id "G48142.9"; exon_number "6"; uniq_trans_id "G48142.9";
NC_043014.1	PBRI	exon	25980576	25980720	.	-	.	gene_id "LOC115221460"; ID ""; gene_name "LOC115221460"; transcript_id "G48142.9"; exon_number "5"; uniq_trans_id "G48142.9";
NC_043014.1	PBRI	exon	25986555	25986705	.	-	.	gene_id "LOC115221460"; ID ""; gene_name "LOC115221460"; transcript_id "G48142.9"; exon_number "4"; uniq_trans_id "G48142.9";
NC_043014.1	PBRI	exon	25988531	25988708	.	-	.	gene_id "LOC115221460"; ID ""; gene_name "LOC115221460"; transcript_id "G48142.9"; exon_number "3"; uniq_trans_id "G48142.9";
NC_043014.1	PBRI	exon	25996672	25996845	.	-	.	gene_id "LOC115221460"; ID ""; gene_name "LOC115221460"; transcript_id "G48142.9"; exon_number "2"; uniq_trans_id "G48142.9";
NC_043014.1	PBRI	exon	26024371	26024520	.	-	.	gene_id "LOC115221460"; ID ""; gene_name "LOC115221460"; transcript_id "G48142.9"; exon_number "1"; uniq_trans_id "G48142.9";
NC_043014.1	Gnomon	transcript	25960299	26022765	.	-	.	gene_id "LOC115221460"; ID "XM_029791644.2"; gene_name "LOC115221460"; transcript_id "XM_029791644.2";
NC_043014.1	Gnomon	CDS	25960770	25960894	.	-	2	gene_id "LOC115221460"; db_xref "GeneID:115221460"; gbkey "CDS"; gene "LOC115221460"; ID ""; gene_name "LOC115221460"; transcript_id "XM_029791644.2"; product "ammonium transporter Rh type C-like"; protein_id "XP_029647504.1"; exon_number "10";
NC_043014.1	Gnomon	CDS	25968986	25969119	.	-	1	gene_id "LOC115221460"; db_xref "GeneID:115221460"; gbkey "CDS"; gene "LOC115221460"; ID ""; gene_name "LOC115221460"; transcript_id "XM_029791644.2"; product "ammonium transporter Rh type C-like"; protein_id "XP_029647504.1"; exon_number "9";
NC_043014.1	Gnomon	CDS	25970836	25970966	.	-	0	gene_id "LOC115221460"; db_xref "GeneID:115221460"; gbkey "CDS"; gene "LOC115221460"; ID ""; gene_name "LOC115221460"; transcript_id "XM_029791644.2"; product "ammonium transporter Rh type C-like"; protein_id "XP_029647504.1"; exon_number "8";
NC_043014.1	Gnomon	CDS	25976599	25976736	.	-	0	gene_id "LOC115221460"; db_xref "GeneID:115221460"; gbkey "CDS"; gene "LOC115221460"; ID ""; gene_name "LOC115221460"; transcript_id "XM_029791644.2"; product "ammonium transporter Rh type C-like"; protein_id "XP_029647504.1"; exon_number "7";
NC_043014.1	Gnomon	CDS	25979675	25979838	.	-	2	gene_id "LOC115221460"; db_xref "GeneID:115221460"; gbkey "CDS"; gene "LOC115221460"; ID ""; gene_name "LOC115221460"; transcript_id "XM_029791644.2"; product "ammonium transporter Rh type C-like"; protein_id "XP_029647504.1"; exon_number "6";
NC_043014.1	Gnomon	CDS	25980576	25980720	.	-	0	gene_id "LOC115221460"; db_xref "GeneID:115221460"; gbkey "CDS"; gene "LOC115221460"; ID ""; gene_name "LOC115221460"; transcript_id "XM_029791644.2"; product "ammonium transporter Rh type C-like"; protein_id "XP_029647504.1"; exon_number "5";
NC_043014.1	Gnomon	CDS	25986555	25986705	.	-	1	gene_id "LOC115221460"; db_xref "GeneID:115221460"; gbkey "CDS"; gene "LOC115221460"; ID ""; gene_name "LOC115221460"; transcript_id "XM_029791644.2"; product "ammonium transporter Rh type C-like"; protein_id "XP_029647504.1"; exon_number "4";
NC_043014.1	Gnomon	CDS	25988531	25988708	.	-	2	gene_id "LOC115221460"; db_xref "GeneID:115221460"; gbkey "CDS"; gene "LOC115221460"; ID ""; gene_name "LOC115221460"; transcript_id "XM_029791644.2"; product "ammonium transporter Rh type C-like"; protein_id "XP_029647504.1"; exon_number "3";
NC_043014.1	Gnomon	CDS	25996672	25996792	.	-	0	gene_id "LOC115221460"; db_xref "GeneID:115221460"; gbkey "CDS"; gene "LOC115221460"; ID ""; gene_name "LOC115221460"; transcript_id "XM_029791644.2"; product "ammonium transporter Rh type C-like"; protein_id "XP_029647504.1"; exon_number "2";
NC_043014.1	Gnomon	exon	25960299	25960894	.	-	.	gene_id "LOC115221460"; db_xref "GeneID:115221460"; gbkey "mRNA"; gene "LOC115221460"; ID ""; gene_name "LOC115221460"; transcript_id "XM_029791644.2"; product "ammonium transporter Rh type C-like, transcript variant X1"; exon_number "10"; model_evidence "Supporting evidence includes similarity to: 13 Proteins, and 100% coverage of the annotated genomic feature by RNAseq alignments, including 13 samples with support for all annotated introns";
NC_043014.1	Gnomon	exon	25968986	25969119	.	-	.	gene_id "LOC115221460"; db_xref "GeneID:115221460"; gbkey "mRNA"; gene "LOC115221460"; ID ""; gene_name "LOC115221460"; transcript_id "XM_029791644.2"; product "ammonium transporter Rh type C-like, transcript variant X1"; exon_number "9"; model_evidence "Supporting evidence includes similarity to: 13 Proteins, and 100% coverage of the annotated genomic feature by RNAseq alignments, including 13 samples with support for all annotated introns";
NC_043014.1	Gnomon	exon	25970836	25970966	.	-	.	gene_id "LOC115221460"; db_xref "GeneID:115221460"; gbkey "mRNA"; gene "LOC115221460"; ID ""; gene_name "LOC115221460"; transcript_id "XM_029791644.2"; product "ammonium transporter Rh type C-like, transcript variant X1"; exon_number "8"; model_evidence "Supporting evidence includes similarity to: 13 Proteins, and 100% coverage of the annotated genomic feature by RNAseq alignments, including 13 samples with support for all annotated introns";
NC_043014.1	Gnomon	exon	25976599	25976736	.	-	.	gene_id "LOC115221460"; db_xref "GeneID:115221460"; gbkey "mRNA"; gene "LOC115221460"; ID ""; gene_name "LOC115221460"; transcript_id "XM_029791644.2"; product "ammonium transporter Rh type C-like, transcript variant X1"; exon_number "7"; model_evidence "Supporting evidence includes similarity to: 13 Proteins, and 100% coverage of the annotated genomic feature by RNAseq alignments, including 13 samples with support for all annotated introns";
NC_043014.1	Gnomon	exon	25979675	25979838	.	-	.	gene_id "LOC115221460"; db_xref "GeneID:115221460"; gbkey "mRNA"; gene "LOC115221460"; ID ""; gene_name "LOC115221460"; transcript_id "XM_029791644.2"; product "ammonium transporter Rh type C-like, transcript variant X1"; exon_number "6"; model_evidence "Supporting evidence includes similarity to: 13 Proteins, and 100% coverage of the annotated genomic feature by RNAseq alignments, including 13 samples with support for all annotated introns";
NC_043014.1	Gnomon	exon	25980576	25980720	.	-	.	gene_id "LOC115221460"; db_xref "GeneID:115221460"; gbkey "mRNA"; gene "LOC115221460"; ID ""; gene_name "LOC115221460"; transcript_id "XM_029791644.2"; product "ammonium transporter Rh type C-like, transcript variant X1"; exon_number "5"; model_evidence "Supporting evidence includes similarity to: 13 Proteins, and 100% coverage of the annotated genomic feature by RNAseq alignments, including 13 samples with support for all annotated introns";
NC_043014.1	Gnomon	exon	25986555	25986705	.	-	.	gene_id "LOC115221460"; db_xref "GeneID:115221460"; gbkey "mRNA"; gene "LOC115221460"; ID ""; gene_name "LOC115221460"; transcript_id "XM_029791644.2"; product "ammonium transporter Rh type C-like, transcript variant X1"; exon_number "4"; model_evidence "Supporting evidence includes similarity to: 13 Proteins, and 100% coverage of the annotated genomic feature by RNAseq alignments, including 13 samples with support for all annotated introns";
NC_043014.1	Gnomon	exon	25988531	25988708	.	-	.	gene_id "LOC115221460"; db_xref "GeneID:115221460"; gbkey "mRNA"; gene "LOC115221460"; ID ""; gene_name "LOC115221460"; transcript_id "XM_029791644.2"; product "ammonium transporter Rh type C-like, transcript variant X1"; exon_number "3"; model_evidence "Supporting evidence includes similarity to: 13 Proteins, and 100% coverage of the annotated genomic feature by RNAseq alignments, including 13 samples with support for all annotated introns";
NC_043014.1	Gnomon	exon	25996672	25996845	.	-	.	gene_id "LOC115221460"; db_xref "GeneID:115221460"; gbkey "mRNA"; gene "LOC115221460"; ID ""; gene_name "LOC115221460"; transcript_id "XM_029791644.2"; product "ammonium transporter Rh type C-like, transcript variant X1"; exon_number "2"; model_evidence "Supporting evidence includes similarity to: 13 Proteins, and 100% coverage of the annotated genomic feature by RNAseq alignments, including 13 samples with support for all annotated introns";
NC_043014.1	Gnomon	exon	26022571	26022765	.	-	.	gene_id "LOC115221460"; db_xref "GeneID:115221460"; gbkey "mRNA"; gene "LOC115221460"; ID ""; gene_name "LOC115221460"; transcript_id "XM_029791644.2"; product "ammonium transporter Rh type C-like, transcript variant X1"; exon_number "1"; model_evidence "Supporting evidence includes similarity to: 13 Proteins, and 100% coverage of the annotated genomic feature by RNAseq alignments, including 13 samples with support for all annotated introns";
NC_043014.1	Gnomon	start_codon	25996790	25996792	.	-	0	gene_id "LOC115221460"; db_xref "GeneID:115221460"; gbkey "CDS"; gene "LOC115221460"; ID ""; gene_name "LOC115221460"; transcript_id "XM_029791644.2"; product "ammonium transporter Rh type C-like"; protein_id "XP_029647504.1"; exon_number "2";
NC_043014.1	Gnomon	stop_codon	25960767	25960769	.	-	0	gene_id "LOC115221460"; db_xref "GeneID:115221460"; gbkey "CDS"; gene "LOC115221460"; ID ""; gene_name "LOC115221460"; transcript_id "XM_029791644.2"; product "ammonium transporter Rh type C-like"; protein_id "XP_029647504.1"; exon_number "10";
NC_043014.1	Gnomon	transcript	25960299	26016317	.	-	.	gene_id "LOC115221460"; ID "XM_036510802.1"; gene_name "LOC115221460"; transcript_id "XM_036510802.1";
NC_043014.1	Gnomon	CDS	25960770	25960894	.	-	2	gene_id "LOC115221460"; db_xref "GeneID:115221460"; gbkey "CDS"; gene "LOC115221460"; ID ""; gene_name "LOC115221460"; transcript_id "XM_036510802.1"; product "ammonium transporter Rh type C-like"; protein_id "XP_036366695.1"; exon_number "10";
NC_043014.1	Gnomon	CDS	25968986	25969119	.	-	1	gene_id "LOC115221460"; db_xref "GeneID:115221460"; gbkey "CDS"; gene "LOC115221460"; ID ""; gene_name "LOC115221460"; transcript_id "XM_036510802.1"; product "ammonium transporter Rh type C-like"; protein_id "XP_036366695.1"; exon_number "9";
NC_043014.1	Gnomon	CDS	25970836	25970966	.	-	0	gene_id "LOC115221460"; db_xref "GeneID:115221460"; gbkey "CDS"; gene "LOC115221460"; ID ""; gene_name "LOC115221460"; transcript_id "XM_036510802.1"; product "ammonium transporter Rh type C-like"; protein_id "XP_036366695.1"; exon_number "8";
NC_043014.1	Gnomon	CDS	25976599	25976736	.	-	0	gene_id "LOC115221460"; db_xref "GeneID:115221460"; gbkey "CDS"; gene "LOC115221460"; ID ""; gene_name "LOC115221460"; transcript_id "XM_036510802.1"; product "ammonium transporter Rh type C-like"; protein_id "XP_036366695.1"; exon_number "7";
NC_043014.1	Gnomon	CDS	25979675	25979838	.	-	2	gene_id "LOC115221460"; db_xref "GeneID:115221460"; gbkey "CDS"; gene "LOC115221460"; ID ""; gene_name "LOC115221460"; transcript_id "XM_036510802.1"; product "ammonium transporter Rh type C-like"; protein_id "XP_036366695.1"; exon_number "6";
NC_043014.1	Gnomon	CDS	25980576	25980720	.	-	0	gene_id "LOC115221460"; db_xref "GeneID:115221460"; gbkey "CDS"; gene "LOC115221460"; ID ""; gene_name "LOC115221460"; transcript_id "XM_036510802.1"; product "ammonium transporter Rh type C-like"; protein_id "XP_036366695.1"; exon_number "5";
NC_043014.1	Gnomon	CDS	25986555	25986705	.	-	1	gene_id "LOC115221460"; db_xref "GeneID:115221460"; gbkey "CDS"; gene "LOC115221460"; ID ""; gene_name "LOC115221460"; transcript_id "XM_036510802.1"; product "ammonium transporter Rh type C-like"; protein_id "XP_036366695.1"; exon_number "4";
NC_043014.1	Gnomon	CDS	25988531	25988708	.	-	2	gene_id "LOC115221460"; db_xref "GeneID:115221460"; gbkey "CDS"; gene "LOC115221460"; ID ""; gene_name "LOC115221460"; transcript_id "XM_036510802.1"; product "ammonium transporter Rh type C-like"; protein_id "XP_036366695.1"; exon_number "3";
NC_043014.1	Gnomon	CDS	25996672	25996792	.	-	0	gene_id "LOC115221460"; db_xref "GeneID:115221460"; gbkey "CDS"; gene "LOC115221460"; ID ""; gene_name "LOC115221460"; transcript_id "XM_036510802.1"; product "ammonium transporter Rh type C-like"; protein_id "XP_036366695.1"; exon_number "2";
NC_043014.1	Gnomon	exon	25960299	25960894	.	-	.	gene_id "LOC115221460"; db_xref "GeneID:115221460"; gbkey "mRNA"; gene "LOC115221460"; ID ""; gene_name "LOC115221460"; transcript_id "XM_036510802.1"; product "ammonium transporter Rh type C-like, transcript variant X2"; exon_number "10"; model_evidence "Supporting evidence includes similarity to: 13 Proteins, and 100% coverage of the annotated genomic feature by RNAseq alignments, including 12 samples with support for all annotated introns";
NC_043014.1	Gnomon	exon	25968986	25969119	.	-	.	gene_id "LOC115221460"; db_xref "GeneID:115221460"; gbkey "mRNA"; gene "LOC115221460"; ID ""; gene_name "LOC115221460"; transcript_id "XM_036510802.1"; product "ammonium transporter Rh type C-like, transcript variant X2"; exon_number "9"; model_evidence "Supporting evidence includes similarity to: 13 Proteins, and 100% coverage of the annotated genomic feature by RNAseq alignments, including 12 samples with support for all annotated introns";
NC_043014.1	Gnomon	exon	25970836	25970966	.	-	.	gene_id "LOC115221460"; db_xref "GeneID:115221460"; gbkey "mRNA"; gene "LOC115221460"; ID ""; gene_name "LOC115221460"; transcript_id "XM_036510802.1"; product "ammonium transporter Rh type C-like, transcript variant X2"; exon_number "8"; model_evidence "Supporting evidence includes similarity to: 13 Proteins, and 100% coverage of the annotated genomic feature by RNAseq alignments, including 12 samples with support for all annotated introns";
NC_043014.1	Gnomon	exon	25976599	25976736	.	-	.	gene_id "LOC115221460"; db_xref "GeneID:115221460"; gbkey "mRNA"; gene "LOC115221460"; ID ""; gene_name "LOC115221460"; transcript_id "XM_036510802.1"; product "ammonium transporter Rh type C-like, transcript variant X2"; exon_number "7"; model_evidence "Supporting evidence includes similarity to: 13 Proteins, and 100% coverage of the annotated genomic feature by RNAseq alignments, including 12 samples with support for all annotated introns";
NC_043014.1	Gnomon	exon	25979675	25979838	.	-	.	gene_id "LOC115221460"; db_xref "GeneID:115221460"; gbkey "mRNA"; gene "LOC115221460"; ID ""; gene_name "LOC115221460"; transcript_id "XM_036510802.1"; product "ammonium transporter Rh type C-like, transcript variant X2"; exon_number "6"; model_evidence "Supporting evidence includes similarity to: 13 Proteins, and 100% coverage of the annotated genomic feature by RNAseq alignments, including 12 samples with support for all annotated introns";
NC_043014.1	Gnomon	exon	25980576	25980720	.	-	.	gene_id "LOC115221460"; db_xref "GeneID:115221460"; gbkey "mRNA"; gene "LOC115221460"; ID ""; gene_name "LOC115221460"; transcript_id "XM_036510802.1"; product "ammonium transporter Rh type C-like, transcript variant X2"; exon_number "5"; model_evidence "Supporting evidence includes similarity to: 13 Proteins, and 100% coverage of the annotated genomic feature by RNAseq alignments, including 12 samples with support for all annotated introns";
NC_043014.1	Gnomon	exon	25986555	25986705	.	-	.	gene_id "LOC115221460"; db_xref "GeneID:115221460"; gbkey "mRNA"; gene "LOC115221460"; ID ""; gene_name "LOC115221460"; transcript_id "XM_036510802.1"; product "ammonium transporter Rh type C-like, transcript variant X2"; exon_number "4"; model_evidence "Supporting evidence includes similarity to: 13 Proteins, and 100% coverage of the annotated genomic feature by RNAseq alignments, including 12 samples with support for all annotated introns";
NC_043014.1	Gnomon	exon	25988531	25988708	.	-	.	gene_id "LOC115221460"; db_xref "GeneID:115221460"; gbkey "mRNA"; gene "LOC115221460"; ID ""; gene_name "LOC115221460"; transcript_id "XM_036510802.1"; product "ammonium transporter Rh type C-like, transcript variant X2"; exon_number "3"; model_evidence "Supporting evidence includes similarity to: 13 Proteins, and 100% coverage of the annotated genomic feature by RNAseq alignments, including 12 samples with support for all annotated introns";
NC_043014.1	Gnomon	exon	25996672	25996845	.	-	.	gene_id "LOC115221460"; db_xref "GeneID:115221460"; gbkey "mRNA"; gene "LOC115221460"; ID ""; gene_name "LOC115221460"; transcript_id "XM_036510802.1"; product "ammonium transporter Rh type C-like, transcript variant X2"; exon_number "2"; model_evidence "Supporting evidence includes similarity to: 13 Proteins, and 100% coverage of the annotated genomic feature by RNAseq alignments, including 12 samples with support for all annotated introns";
NC_043014.1	Gnomon	exon	26016026	26016317	.	-	.	gene_id "LOC115221460"; db_xref "GeneID:115221460"; gbkey "mRNA"; gene "LOC115221460"; ID ""; gene_name "LOC115221460"; transcript_id "XM_036510802.1"; product "ammonium transporter Rh type C-like, transcript variant X2"; exon_number "1"; model_evidence "Supporting evidence includes similarity to: 13 Proteins, and 100% coverage of the annotated genomic feature by RNAseq alignments, including 12 samples with support for all annotated introns";
NC_043014.1	Gnomon	start_codon	25996790	25996792	.	-	0	gene_id "LOC115221460"; db_xref "GeneID:115221460"; gbkey "CDS"; gene "LOC115221460"; ID ""; gene_name "LOC115221460"; transcript_id "XM_036510802.1"; product "ammonium transporter Rh type C-like"; protein_id "XP_036366695.1"; exon_number "2";
NC_043014.1	Gnomon	stop_codon	25960767	25960769	.	-	0	gene_id "LOC115221460"; db_xref "GeneID:115221460"; gbkey "CDS"; gene "LOC115221460"; ID ""; gene_name "LOC115221460"; transcript_id "XM_036510802.1"; product "ammonium transporter Rh type C-like"; protein_id "XP_036366695.1"; exon_number "10";
NC_043014.1	Gnomon	gene	7200698	7226500	.	+	.	gene_id "LOC115221461"; db_xref "GeneID:115221461"; gbkey "Gene"; gene "LOC115221461"; gene_biotype "protein_coding"; ID ""; gene_name "LOC115221461";
NC_043014.1	Gnomon~FLAMseq~Covext	transcript	7200698	7226500	.	+	.	gene_id "LOC115221461"; ID "XM_029791645.2"; gene_name "LOC115221461"; transcript_id "Covext~FLAMseq_ext~XM_029791645.2"; three_prime_ext "615";
NC_043014.1	Covext	exon	7200698	7200913	.	+	.	gene_id "LOC115221461"; db_xref "GeneID:115221461"; gbkey "mRNA"; gene "LOC115221461"; ID ""; gene_name "LOC115221461"; transcript_id "Covext~FLAMseq_ext~XM_029791645.2"; product "eukaryotic translation initiation factor 2 subunit 2"; exon_number "1"; model_evidence "Supporting evidence includes similarity to: 6 Proteins, and 100% coverage of the annotated genomic feature by RNAseq alignments, including 46 samples with support for all annotated introns";
NC_043014.1	Covext	exon	7206040	7206217	.	+	.	gene_id "LOC115221461"; db_xref "GeneID:115221461"; gbkey "mRNA"; gene "LOC115221461"; ID ""; gene_name "LOC115221461"; transcript_id "Covext~FLAMseq_ext~XM_029791645.2"; product "eukaryotic translation initiation factor 2 subunit 2"; exon_number "2"; model_evidence "Supporting evidence includes similarity to: 6 Proteins, and 100% coverage of the annotated genomic feature by RNAseq alignments, including 46 samples with support for all annotated introns";
NC_043014.1	Covext	exon	7210004	7210083	.	+	.	gene_id "LOC115221461"; db_xref "GeneID:115221461"; gbkey "mRNA"; gene "LOC115221461"; ID ""; gene_name "LOC115221461"; transcript_id "Covext~FLAMseq_ext~XM_029791645.2"; product "eukaryotic translation initiation factor 2 subunit 2"; exon_number "3"; model_evidence "Supporting evidence includes similarity to: 6 Proteins, and 100% coverage of the annotated genomic feature by RNAseq alignments, including 46 samples with support for all annotated introns";
NC_043014.1	Covext	exon	7213159	7213315	.	+	.	gene_id "LOC115221461"; db_xref "GeneID:115221461"; gbkey "mRNA"; gene "LOC115221461"; ID ""; gene_name "LOC115221461"; transcript_id "Covext~FLAMseq_ext~XM_029791645.2"; product "eukaryotic translation initiation factor 2 subunit 2"; exon_number "4"; model_evidence "Supporting evidence includes similarity to: 6 Proteins, and 100% coverage of the annotated genomic feature by RNAseq alignments, including 46 samples with support for all annotated introns";
NC_043014.1	Covext	exon	7215254	7215321	.	+	.	gene_id "LOC115221461"; db_xref "GeneID:115221461"; gbkey "mRNA"; gene "LOC115221461"; ID ""; gene_name "LOC115221461"; transcript_id "Covext~FLAMseq_ext~XM_029791645.2"; product "eukaryotic translation initiation factor 2 subunit 2"; exon_number "5"; model_evidence "Supporting evidence includes similarity to: 6 Proteins, and 100% coverage of the annotated genomic feature by RNAseq alignments, including 46 samples with support for all annotated introns";
NC_043014.1	Covext	exon	7218905	7219053	.	+	.	gene_id "LOC115221461"; db_xref "GeneID:115221461"; gbkey "mRNA"; gene "LOC115221461"; ID ""; gene_name "LOC115221461"; transcript_id "Covext~FLAMseq_ext~XM_029791645.2"; product "eukaryotic translation initiation factor 2 subunit 2"; exon_number "6"; model_evidence "Supporting evidence includes similarity to: 6 Proteins, and 100% coverage of the annotated genomic feature by RNAseq alignments, including 46 samples with support for all annotated introns";
NC_043014.1	Covext	exon	7219849	7219905	.	+	.	gene_id "LOC115221461"; db_xref "GeneID:115221461"; gbkey "mRNA"; gene "LOC115221461"; ID ""; gene_name "LOC115221461"; transcript_id "Covext~FLAMseq_ext~XM_029791645.2"; product "eukaryotic translation initiation factor 2 subunit 2"; exon_number "7"; model_evidence "Supporting evidence includes similarity to: 6 Proteins, and 100% coverage of the annotated genomic feature by RNAseq alignments, including 46 samples with support for all annotated introns";
NC_043014.1	Covext	exon	7220933	7221018	.	+	.	gene_id "LOC115221461"; db_xref "GeneID:115221461"; gbkey "mRNA"; gene "LOC115221461"; ID ""; gene_name "LOC115221461"; transcript_id "Covext~FLAMseq_ext~XM_029791645.2"; product "eukaryotic translation initiation factor 2 subunit 2"; exon_number "8"; model_evidence "Supporting evidence includes similarity to: 6 Proteins, and 100% coverage of the annotated genomic feature by RNAseq alignments, including 46 samples with support for all annotated introns";
NC_043014.1	Covext	exon	7225136	7225450	.	+	.	gene_id "LOC115221461"; db_xref "GeneID:115221461"; gbkey "mRNA"; gene "LOC115221461"; ID ""; gene_name "LOC115221461"; transcript_id "Covext~FLAMseq_ext~XM_029791645.2"; product "eukaryotic translation initiation factor 2 subunit 2"; exon_number "9"; model_evidence "Supporting evidence includes similarity to: 6 Proteins, and 100% coverage of the annotated genomic feature by RNAseq alignments, including 46 samples with support for all annotated introns";
NC_043014.1	Covext	exon	7225136	7226065	.	+	.	gene_id "LOC115221461"; db_xref "GeneID:115221461"; gbkey "mRNA"; gene "LOC115221461"; ID ""; gene_name "LOC115221461"; transcript_id "Covext~FLAMseq_ext~XM_029791645.2"; product ""; exon_number "9"; model_evidence "Supporting evidence includes similarity to: 6 Proteins, and 100% coverage of the annotated genomic feature by RNAseq alignments"; three_prime_ext "615";
NC_043014.1	Covext	exon	7225136	7226500	.	+	.	gene_id "LOC115221461"; db_xref "GeneID:115221461"; gbkey "mRNA"; gene "LOC115221461"; ID ""; gene_name "LOC115221461"; transcript_id "Covext~FLAMseq_ext~XM_029791645.2"; product ""; exon_number "9"; model_evidence "Supporting evidence includes similarity to: 6 Proteins, and 100% coverage of the annotated genomic feature by RNAseq alignments"; three_prime_ext "435";
NC_043014.1	Gnomon~FLAMseq	transcript	7200698	7226065	.	+	.	gene_id "LOC115221461"; ID "XM_029791645.2"; gene_name "LOC115221461"; transcript_id "FLAMseq_ext~XM_029791645.2"; three_prime_ext "615";
NC_043014.1	Gnomon~FLAMseq	exon	7200698	7200913	.	+	.	gene_id "LOC115221461"; db_xref "GeneID:115221461"; gbkey "mRNA"; gene "LOC115221461"; ID ""; gene_name "LOC115221461"; transcript_id "FLAMseq_ext~XM_029791645.2"; product "eukaryotic translation initiation factor 2 subunit 2"; exon_number "1"; model_evidence "Supporting evidence includes similarity to: 6 Proteins, and 100% coverage of the annotated genomic feature by RNAseq alignments, including 46 samples with support for all annotated introns";
NC_043014.1	Gnomon~FLAMseq	exon	7206040	7206217	.	+	.	gene_id "LOC115221461"; db_xref "GeneID:115221461"; gbkey "mRNA"; gene "LOC115221461"; ID ""; gene_name "LOC115221461"; transcript_id "FLAMseq_ext~XM_029791645.2"; product "eukaryotic translation initiation factor 2 subunit 2"; exon_number "2"; model_evidence "Supporting evidence includes similarity to: 6 Proteins, and 100% coverage of the annotated genomic feature by RNAseq alignments, including 46 samples with support for all annotated introns";
NC_043014.1	Gnomon~FLAMseq	exon	7210004	7210083	.	+	.	gene_id "LOC115221461"; db_xref "GeneID:115221461"; gbkey "mRNA"; gene "LOC115221461"; ID ""; gene_name "LOC115221461"; transcript_id "FLAMseq_ext~XM_029791645.2"; product "eukaryotic translation initiation factor 2 subunit 2"; exon_number "3"; model_evidence "Supporting evidence includes similarity to: 6 Proteins, and 100% coverage of the annotated genomic feature by RNAseq alignments, including 46 samples with support for all annotated introns";
NC_043014.1	Gnomon~FLAMseq	exon	7213159	7213315	.	+	.	gene_id "LOC115221461"; db_xref "GeneID:115221461"; gbkey "mRNA"; gene "LOC115221461"; ID ""; gene_name "LOC115221461"; transcript_id "FLAMseq_ext~XM_029791645.2"; product "eukaryotic translation initiation factor 2 subunit 2"; exon_number "4"; model_evidence "Supporting evidence includes similarity to: 6 Proteins, and 100% coverage of the annotated genomic feature by RNAseq alignments, including 46 samples with support for all annotated introns";
NC_043014.1	Gnomon~FLAMseq	exon	7215254	7215321	.	+	.	gene_id "LOC115221461"; db_xref "GeneID:115221461"; gbkey "mRNA"; gene "LOC115221461"; ID ""; gene_name "LOC115221461"; transcript_id "FLAMseq_ext~XM_029791645.2"; product "eukaryotic translation initiation factor 2 subunit 2"; exon_number "5"; model_evidence "Supporting evidence includes similarity to: 6 Proteins, and 100% coverage of the annotated genomic feature by RNAseq alignments, including 46 samples with support for all annotated introns";
NC_043014.1	Gnomon~FLAMseq	exon	7218905	7219053	.	+	.	gene_id "LOC115221461"; db_xref "GeneID:115221461"; gbkey "mRNA"; gene "LOC115221461"; ID ""; gene_name "LOC115221461"; transcript_id "FLAMseq_ext~XM_029791645.2"; product "eukaryotic translation initiation factor 2 subunit 2"; exon_number "6"; model_evidence "Supporting evidence includes similarity to: 6 Proteins, and 100% coverage of the annotated genomic feature by RNAseq alignments, including 46 samples with support for all annotated introns";
NC_043014.1	Gnomon~FLAMseq	exon	7219849	7219905	.	+	.	gene_id "LOC115221461"; db_xref "GeneID:115221461"; gbkey "mRNA"; gene "LOC115221461"; ID ""; gene_name "LOC115221461"; transcript_id "FLAMseq_ext~XM_029791645.2"; product "eukaryotic translation initiation factor 2 subunit 2"; exon_number "7"; model_evidence "Supporting evidence includes similarity to: 6 Proteins, and 100% coverage of the annotated genomic feature by RNAseq alignments, including 46 samples with support for all annotated introns";
NC_043014.1	Gnomon~FLAMseq	exon	7220933	7221018	.	+	.	gene_id "LOC115221461"; db_xref "GeneID:115221461"; gbkey "mRNA"; gene "LOC115221461"; ID ""; gene_name "LOC115221461"; transcript_id "FLAMseq_ext~XM_029791645.2"; product "eukaryotic translation initiation factor 2 subunit 2"; exon_number "8"; model_evidence "Supporting evidence includes similarity to: 6 Proteins, and 100% coverage of the annotated genomic feature by RNAseq alignments, including 46 samples with support for all annotated introns";
NC_043014.1	Gnomon~FLAMseq	exon	7225136	7225450	.	+	.	gene_id "LOC115221461"; db_xref "GeneID:115221461"; gbkey "mRNA"; gene "LOC115221461"; ID ""; gene_name "LOC115221461"; transcript_id "FLAMseq_ext~XM_029791645.2"; product "eukaryotic translation initiation factor 2 subunit 2"; exon_number "9"; model_evidence "Supporting evidence includes similarity to: 6 Proteins, and 100% coverage of the annotated genomic feature by RNAseq alignments, including 46 samples with support for all annotated introns";
NC_043014.1	Gnomon~FLAMseq	exon	7225136	7226065	.	+	.	gene_id "LOC115221461"; db_xref "GeneID:115221461"; gbkey "mRNA"; gene "LOC115221461"; ID ""; gene_name "LOC115221461"; transcript_id "FLAMseq_ext~XM_029791645.2"; product ""; exon_number "9"; model_evidence "Supporting evidence includes similarity to: 6 Proteins, and 100% coverage of the annotated genomic feature by RNAseq alignments"; three_prime_ext "615";
NC_043014.1	Gnomon	transcript	7200698	7225450	.	+	.	gene_id "LOC115221461"; ID "XM_029791645.2"; gene_name "LOC115221461"; transcript_id "XM_029791645.2";
NC_043014.1	Gnomon	CDS	7200896	7200913	.	+	0	gene_id "LOC115221461"; db_xref "GeneID:115221461"; gbkey "CDS"; gene "LOC115221461"; ID ""; gene_name "LOC115221461"; transcript_id "XM_029791645.2"; product "eukaryotic translation initiation factor 2 subunit 2"; protein_id "XP_029647505.1"; exon_number "1";
NC_043014.1	Gnomon	CDS	7206040	7206217	.	+	0	gene_id "LOC115221461"; db_xref "GeneID:115221461"; gbkey "CDS"; gene "LOC115221461"; ID ""; gene_name "LOC115221461"; transcript_id "XM_029791645.2"; product "eukaryotic translation initiation factor 2 subunit 2"; protein_id "XP_029647505.1"; exon_number "2";
NC_043014.1	Gnomon	CDS	7210004	7210083	.	+	2	gene_id "LOC115221461"; db_xref "GeneID:115221461"; gbkey "CDS"; gene "LOC115221461"; ID ""; gene_name "LOC115221461"; transcript_id "XM_029791645.2"; product "eukaryotic translation initiation factor 2 subunit 2"; protein_id "XP_029647505.1"; exon_number "3";
NC_043014.1	Gnomon	CDS	7213159	7213315	.	+	0	gene_id "LOC115221461"; db_xref "GeneID:115221461"; gbkey "CDS"; gene "LOC115221461"; ID ""; gene_name "LOC115221461"; transcript_id "XM_029791645.2"; product "eukaryotic translation initiation factor 2 subunit 2"; protein_id "XP_029647505.1"; exon_number "4";
NC_043014.1	Gnomon	CDS	7215254	7215321	.	+	2	gene_id "LOC115221461"; db_xref "GeneID:115221461"; gbkey "CDS"; gene "LOC115221461"; ID ""; gene_name "LOC115221461"; transcript_id "XM_029791645.2"; product "eukaryotic translation initiation factor 2 subunit 2"; protein_id "XP_029647505.1"; exon_number "5";
NC_043014.1	Gnomon	CDS	7218905	7219053	.	+	0	gene_id "LOC115221461"; db_xref "GeneID:115221461"; gbkey "CDS"; gene "LOC115221461"; ID ""; gene_name "LOC115221461"; transcript_id "XM_029791645.2"; product "eukaryotic translation initiation factor 2 subunit 2"; protein_id "XP_029647505.1"; exon_number "6";
NC_043014.1	Gnomon	CDS	7219849	7219905	.	+	1	gene_id "LOC115221461"; db_xref "GeneID:115221461"; gbkey "CDS"; gene "LOC115221461"; ID ""; gene_name "LOC115221461"; transcript_id "XM_029791645.2"; product "eukaryotic translation initiation factor 2 subunit 2"; protein_id "XP_029647505.1"; exon_number "7";
NC_043014.1	Gnomon	CDS	7220933	7221018	.	+	1	gene_id "LOC115221461"; db_xref "GeneID:115221461"; gbkey "CDS"; gene "LOC115221461"; ID ""; gene_name "LOC115221461"; transcript_id "XM_029791645.2"; product "eukaryotic translation initiation factor 2 subunit 2"; protein_id "XP_029647505.1"; exon_number "8";
NC_043014.1	Gnomon	CDS	7225136	7225308	.	+	2	gene_id "LOC115221461"; db_xref "GeneID:115221461"; gbkey "CDS"; gene "LOC115221461"; ID ""; gene_name "LOC115221461"; transcript_id "XM_029791645.2"; product "eukaryotic translation initiation factor 2 subunit 2"; protein_id "XP_029647505.1"; exon_number "9";
NC_043014.1	Gnomon	exon	7200698	7200913	.	+	.	gene_id "LOC115221461"; db_xref "GeneID:115221461"; gbkey "mRNA"; gene "LOC115221461"; ID ""; gene_name "LOC115221461"; transcript_id "XM_029791645.2"; product "eukaryotic translation initiation factor 2 subunit 2"; exon_number "1"; model_evidence "Supporting evidence includes similarity to: 6 Proteins, and 100% coverage of the annotated genomic feature by RNAseq alignments, including 46 samples with support for all annotated introns";
NC_043014.1	Gnomon	exon	7206040	7206217	.	+	.	gene_id "LOC115221461"; db_xref "GeneID:115221461"; gbkey "mRNA"; gene "LOC115221461"; ID ""; gene_name "LOC115221461"; transcript_id "XM_029791645.2"; product "eukaryotic translation initiation factor 2 subunit 2"; exon_number "2"; model_evidence "Supporting evidence includes similarity to: 6 Proteins, and 100% coverage of the annotated genomic feature by RNAseq alignments, including 46 samples with support for all annotated introns";
NC_043014.1	Gnomon	exon	7210004	7210083	.	+	.	gene_id "LOC115221461"; db_xref "GeneID:115221461"; gbkey "mRNA"; gene "LOC115221461"; ID ""; gene_name "LOC115221461"; transcript_id "XM_029791645.2"; product "eukaryotic translation initiation factor 2 subunit 2"; exon_number "3"; model_evidence "Supporting evidence includes similarity to: 6 Proteins, and 100% coverage of the annotated genomic feature by RNAseq alignments, including 46 samples with support for all annotated introns";
NC_043014.1	Gnomon	exon	7213159	7213315	.	+	.	gene_id "LOC115221461"; db_xref "GeneID:115221461"; gbkey "mRNA"; gene "LOC115221461"; ID ""; gene_name "LOC115221461"; transcript_id "XM_029791645.2"; product "eukaryotic translation initiation factor 2 subunit 2"; exon_number "4"; model_evidence "Supporting evidence includes similarity to: 6 Proteins, and 100% coverage of the annotated genomic feature by RNAseq alignments, including 46 samples with support for all annotated introns";
NC_043014.1	Gnomon	exon	7215254	7215321	.	+	.	gene_id "LOC115221461"; db_xref "GeneID:115221461"; gbkey "mRNA"; gene "LOC115221461"; ID ""; gene_name "LOC115221461"; transcript_id "XM_029791645.2"; product "eukaryotic translation initiation factor 2 subunit 2"; exon_number "5"; model_evidence "Supporting evidence includes similarity to: 6 Proteins, and 100% coverage of the annotated genomic feature by RNAseq alignments, including 46 samples with support for all annotated introns";
NC_043014.1	Gnomon	exon	7218905	7219053	.	+	.	gene_id "LOC115221461"; db_xref "GeneID:115221461"; gbkey "mRNA"; gene "LOC115221461"; ID ""; gene_name "LOC115221461"; transcript_id "XM_029791645.2"; product "eukaryotic translation initiation factor 2 subunit 2"; exon_number "6"; model_evidence "Supporting evidence includes similarity to: 6 Proteins, and 100% coverage of the annotated genomic feature by RNAseq alignments, including 46 samples with support for all annotated introns";
NC_043014.1	Gnomon	exon	7219849	7219905	.	+	.	gene_id "LOC115221461"; db_xref "GeneID:115221461"; gbkey "mRNA"; gene "LOC115221461"; ID ""; gene_name "LOC115221461"; transcript_id "XM_029791645.2"; product "eukaryotic translation initiation factor 2 subunit 2"; exon_number "7"; model_evidence "Supporting evidence includes similarity to: 6 Proteins, and 100% coverage of the annotated genomic feature by RNAseq alignments, including 46 samples with support for all annotated introns";
NC_043014.1	Gnomon	exon	7220933	7221018	.	+	.	gene_id "LOC115221461"; db_xref "GeneID:115221461"; gbkey "mRNA"; gene "LOC115221461"; ID ""; gene_name "LOC115221461"; transcript_id "XM_029791645.2"; product "eukaryotic translation initiation factor 2 subunit 2"; exon_number "8"; model_evidence "Supporting evidence includes similarity to: 6 Proteins, and 100% coverage of the annotated genomic feature by RNAseq alignments, including 46 samples with support for all annotated introns";
NC_043014.1	Gnomon	exon	7225136	7225450	.	+	.	gene_id "LOC115221461"; db_xref "GeneID:115221461"; gbkey "mRNA"; gene "LOC115221461"; ID ""; gene_name "LOC115221461"; transcript_id "XM_029791645.2"; product "eukaryotic translation initiation factor 2 subunit 2"; exon_number "9"; model_evidence "Supporting evidence includes similarity to: 6 Proteins, and 100% coverage of the annotated genomic feature by RNAseq alignments, including 46 samples with support for all annotated introns";
NC_043014.1	Gnomon	start_codon	7200896	7200898	.	+	0	gene_id "LOC115221461"; db_xref "GeneID:115221461"; gbkey "CDS"; gene "LOC115221461"; ID ""; gene_name "LOC115221461"; transcript_id "XM_029791645.2"; product "eukaryotic translation initiation factor 2 subunit 2"; protein_id "XP_029647505.1"; exon_number "1";
NC_043014.1	Gnomon	stop_codon	7225309	7225311	.	+	0	gene_id "LOC115221461"; db_xref "GeneID:115221461"; gbkey "CDS"; gene "LOC115221461"; ID ""; gene_name "LOC115221461"; transcript_id "XM_029791645.2"; product "eukaryotic translation initiation factor 2 subunit 2"; protein_id "XP_029647505.1"; exon_number "9";
NC_043014.1	Gnomon	gene	53843412	53850521	.	+	.	gene_id "LOC115221463"; db_xref "GeneID:115221463"; gbkey "Gene"; gene "LOC115221463"; gene_biotype "protein_coding"; ID ""; gene_name "LOC115221463";
NC_043014.1	Gnomon~FLAMseq	transcript	53843412	53850521	.	+	.	gene_id "LOC115221463"; ID "XM_029791646.2"; gene_name "LOC115221463"; transcript_id "FLAMseq_ext~XM_029791646.2"; three_prime_ext "4";
NC_043014.1	Gnomon~FLAMseq	exon	53843412	53843568	.	+	.	gene_id "LOC115221463"; db_xref "GeneID:115221463"; gbkey "mRNA"; gene "LOC115221463"; ID ""; gene_name "LOC115221463"; transcript_id "FLAMseq_ext~XM_029791646.2"; product "electron transfer flavoprotein subunit beta"; exon_number "1"; model_evidence "Supporting evidence includes similarity to: 11 Proteins, and 100% coverage of the annotated genomic feature by RNAseq alignments, including 46 samples with support for all annotated introns";
NC_043014.1	Gnomon~FLAMseq	exon	53846744	53846902	.	+	.	gene_id "LOC115221463"; db_xref "GeneID:115221463"; gbkey "mRNA"; gene "LOC115221463"; ID ""; gene_name "LOC115221463"; transcript_id "FLAMseq_ext~XM_029791646.2"; product "electron transfer flavoprotein subunit beta"; exon_number "2"; model_evidence "Supporting evidence includes similarity to: 11 Proteins, and 100% coverage of the annotated genomic feature by RNAseq alignments, including 46 samples with support for all annotated introns";
NC_043014.1	Gnomon~FLAMseq	exon	53847493	53847651	.	+	.	gene_id "LOC115221463"; db_xref "GeneID:115221463"; gbkey "mRNA"; gene "LOC115221463"; ID ""; gene_name "LOC115221463"; transcript_id "FLAMseq_ext~XM_029791646.2"; product "electron transfer flavoprotein subunit beta"; exon_number "3"; model_evidence "Supporting evidence includes similarity to: 11 Proteins, and 100% coverage of the annotated genomic feature by RNAseq alignments, including 46 samples with support for all annotated introns";
NC_043014.1	Gnomon~FLAMseq	exon	53848047	53848109	.	+	.	gene_id "LOC115221463"; db_xref "GeneID:115221463"; gbkey "mRNA"; gene "LOC115221463"; ID ""; gene_name "LOC115221463"; transcript_id "FLAMseq_ext~XM_029791646.2"; product "electron transfer flavoprotein subunit beta"; exon_number "4"; model_evidence "Supporting evidence includes similarity to: 11 Proteins, and 100% coverage of the annotated genomic feature by RNAseq alignments, including 46 samples with support for all annotated introns";
NC_043014.1	Gnomon~FLAMseq	exon	53848815	53848973	.	+	.	gene_id "LOC115221463"; db_xref "GeneID:115221463"; gbkey "mRNA"; gene "LOC115221463"; ID ""; gene_name "LOC115221463"; transcript_id "FLAMseq_ext~XM_029791646.2"; product "electron transfer flavoprotein subunit beta"; exon_number "5"; model_evidence "Supporting evidence includes similarity to: 11 Proteins, and 100% coverage of the annotated genomic feature by RNAseq alignments, including 46 samples with support for all annotated introns";
NC_043014.1	Gnomon~FLAMseq	exon	53849423	53849605	.	+	.	gene_id "LOC115221463"; db_xref "GeneID:115221463"; gbkey "mRNA"; gene "LOC115221463"; ID ""; gene_name "LOC115221463"; transcript_id "FLAMseq_ext~XM_029791646.2"; product "electron transfer flavoprotein subunit beta"; exon_number "6"; model_evidence "Supporting evidence includes similarity to: 11 Proteins, and 100% coverage of the annotated genomic feature by RNAseq alignments, including 46 samples with support for all annotated introns";
NC_043014.1	Gnomon~FLAMseq	exon	53850364	53850517	.	+	.	gene_id "LOC115221463"; db_xref "GeneID:115221463"; gbkey "mRNA"; gene "LOC115221463"; ID ""; gene_name "LOC115221463"; transcript_id "FLAMseq_ext~XM_029791646.2"; product "electron transfer flavoprotein subunit beta"; exon_number "7"; model_evidence "Supporting evidence includes similarity to: 11 Proteins, and 100% coverage of the annotated genomic feature by RNAseq alignments, including 46 samples with support for all annotated introns";
NC_043014.1	Gnomon~FLAMseq	exon	53850364	53850521	.	+	.	gene_id "LOC115221463"; db_xref "GeneID:115221463"; gbkey "mRNA"; gene "LOC115221463"; ID ""; gene_name "LOC115221463"; transcript_id "FLAMseq_ext~XM_029791646.2"; product ""; exon_number "7"; model_evidence "Supporting evidence includes similarity to: 11 Proteins, and 100% coverage of the annotated genomic feature by RNAseq alignments"; three_prime_ext "4";
NC_043014.1	PBRI	transcript	53843457	53850515	.	+	.	gene_id "LOC115221463"; ID ""; gene_name "LOC115221463"; transcript_id "G49078.1"; uniq_trans_id "G49078.1";
NC_043014.1	PBRI	exon	53843457	53843568	.	+	.	gene_id "LOC115221463"; ID ""; gene_name "LOC115221463"; transcript_id "G49078.1"; exon_number "1"; uniq_trans_id "G49078.1";
NC_043014.1	PBRI	exon	53846744	53847651	.	+	.	gene_id "LOC115221463"; ID ""; gene_name "LOC115221463"; transcript_id "G49078.1"; exon_number "2"; uniq_trans_id "G49078.1";
NC_043014.1	PBRI	exon	53848047	53848109	.	+	.	gene_id "LOC115221463"; ID ""; gene_name "LOC115221463"; transcript_id "G49078.1"; exon_number "3"; uniq_trans_id "G49078.1";
NC_043014.1	PBRI	exon	53848815	53848973	.	+	.	gene_id "LOC115221463"; ID ""; gene_name "LOC115221463"; transcript_id "G49078.1"; exon_number "4"; uniq_trans_id "G49078.1";
NC_043014.1	PBRI	exon	53849423	53849605	.	+	.	gene_id "LOC115221463"; ID ""; gene_name "LOC115221463"; transcript_id "G49078.1"; exon_number "5"; uniq_trans_id "G49078.1";
NC_043014.1	PBRI	exon	53850364	53850515	.	+	.	gene_id "LOC115221463"; ID ""; gene_name "LOC115221463"; transcript_id "G49078.1"; exon_number "6"; uniq_trans_id "G49078.1";
NC_043014.1	PBRI	transcript	53843474	53850515	.	+	.	gene_id "LOC115221463"; ID ""; gene_name "LOC115221463"; transcript_id "G49078.4"; uniq_trans_id "G49078.4";
NC_043014.1	PBRI	exon	53843474	53843568	.	+	.	gene_id "LOC115221463"; ID ""; gene_name "LOC115221463"; transcript_id "G49078.4"; exon_number "1"; uniq_trans_id "G49078.4";
NC_043014.1	PBRI	exon	53847493	53847651	.	+	.	gene_id "LOC115221463"; ID ""; gene_name "LOC115221463"; transcript_id "G49078.4"; exon_number "2"; uniq_trans_id "G49078.4";
NC_043014.1	PBRI	exon	53848047	53848109	.	+	.	gene_id "LOC115221463"; ID ""; gene_name "LOC115221463"; transcript_id "G49078.4"; exon_number "3"; uniq_trans_id "G49078.4";
NC_043014.1	PBRI	exon	53848815	53848973	.	+	.	gene_id "LOC115221463"; ID ""; gene_name "LOC115221463"; transcript_id "G49078.4"; exon_number "4"; uniq_trans_id "G49078.4";
NC_043014.1	PBRI	exon	53849423	53849605	.	+	.	gene_id "LOC115221463"; ID ""; gene_name "LOC115221463"; transcript_id "G49078.4"; exon_number "5"; uniq_trans_id "G49078.4";
NC_043014.1	PBRI	exon	53850364	53850515	.	+	.	gene_id "LOC115221463"; ID ""; gene_name "LOC115221463"; transcript_id "G49078.4"; exon_number "6"; uniq_trans_id "G49078.4";
NC_043014.1	PBRI	transcript	53843474	53850515	.	+	.	gene_id "LOC115221463"; ID ""; gene_name "LOC115221463"; transcript_id "G49078.5"; uniq_trans_id "G49078.5";
NC_043014.1	PBRI	exon	53843474	53845779	.	+	.	gene_id "LOC115221463"; ID ""; gene_name "LOC115221463"; transcript_id "G49078.5"; exon_number "1"; uniq_trans_id "G49078.5";
NC_043014.1	PBRI	exon	53846744	53846902	.	+	.	gene_id "LOC115221463"; ID ""; gene_name "LOC115221463"; transcript_id "G49078.5"; exon_number "2"; uniq_trans_id "G49078.5";
NC_043014.1	PBRI	exon	53847493	53847651	.	+	.	gene_id "LOC115221463"; ID ""; gene_name "LOC115221463"; transcript_id "G49078.5"; exon_number "3"; uniq_trans_id "G49078.5";
NC_043014.1	PBRI	exon	53848047	53848109	.	+	.	gene_id "LOC115221463"; ID ""; gene_name "LOC115221463"; transcript_id "G49078.5"; exon_number "4"; uniq_trans_id "G49078.5";
NC_043014.1	PBRI	exon	53848815	53848973	.	+	.	gene_id "LOC115221463"; ID ""; gene_name "LOC115221463"; transcript_id "G49078.5"; exon_number "5"; uniq_trans_id "G49078.5";
NC_043014.1	PBRI	exon	53849423	53849605	.	+	.	gene_id "LOC115221463"; ID ""; gene_name "LOC115221463"; transcript_id "G49078.5"; exon_number "6"; uniq_trans_id "G49078.5";
NC_043014.1	PBRI	exon	53850364	53850515	.	+	.	gene_id "LOC115221463"; ID ""; gene_name "LOC115221463"; transcript_id "G49078.5"; exon_number "7"; uniq_trans_id "G49078.5";
NC_043014.1	PBRI	transcript	53843475	53850515	.	+	.	gene_id "LOC115221463"; ID ""; gene_name "LOC115221463"; transcript_id "G49078.6"; uniq_trans_id "G49078.6";
NC_043014.1	PBRI	exon	53843475	53846268	.	+	.	gene_id "LOC115221463"; ID ""; gene_name "LOC115221463"; transcript_id "G49078.6"; exon_number "1"; uniq_trans_id "G49078.6";
NC_043014.1	PBRI	exon	53846744	53846902	.	+	.	gene_id "LOC115221463"; ID ""; gene_name "LOC115221463"; transcript_id "G49078.6"; exon_number "2"; uniq_trans_id "G49078.6";
NC_043014.1	PBRI	exon	53847493	53847651	.	+	.	gene_id "LOC115221463"; ID ""; gene_name "LOC115221463"; transcript_id "G49078.6"; exon_number "3"; uniq_trans_id "G49078.6";
NC_043014.1	PBRI	exon	53848047	53848109	.	+	.	gene_id "LOC115221463"; ID ""; gene_name "LOC115221463"; transcript_id "G49078.6"; exon_number "4"; uniq_trans_id "G49078.6";
NC_043014.1	PBRI	exon	53848815	53848973	.	+	.	gene_id "LOC115221463"; ID ""; gene_name "LOC115221463"; transcript_id "G49078.6"; exon_number "5"; uniq_trans_id "G49078.6";
NC_043014.1	PBRI	exon	53849423	53849605	.	+	.	gene_id "LOC115221463"; ID ""; gene_name "LOC115221463"; transcript_id "G49078.6"; exon_number "6"; uniq_trans_id "G49078.6";
NC_043014.1	PBRI	exon	53850364	53850515	.	+	.	gene_id "LOC115221463"; ID ""; gene_name "LOC115221463"; transcript_id "G49078.6"; exon_number "7"; uniq_trans_id "G49078.6";
NC_043014.1	Gnomon	transcript	53843412	53850517	.	+	.	gene_id "LOC115221463"; ID "XM_029791646.2"; gene_name "LOC115221463"; transcript_id "XM_029791646.2";
NC_043014.1	Gnomon	CDS	53843512	53843568	.	+	0	gene_id "LOC115221463"; db_xref "GeneID:115221463"; gbkey "CDS"; gene "LOC115221463"; ID ""; gene_name "LOC115221463"; transcript_id "XM_029791646.2"; product "electron transfer flavoprotein subunit beta"; protein_id "XP_029647506.1"; exon_number "1";
NC_043014.1	Gnomon	CDS	53846744	53846902	.	+	0	gene_id "LOC115221463"; db_xref "GeneID:115221463"; gbkey "CDS"; gene "LOC115221463"; ID ""; gene_name "LOC115221463"; transcript_id "XM_029791646.2"; product "electron transfer flavoprotein subunit beta"; protein_id "XP_029647506.1"; exon_number "2";
NC_043014.1	Gnomon	CDS	53847493	53847651	.	+	0	gene_id "LOC115221463"; db_xref "GeneID:115221463"; gbkey "CDS"; gene "LOC115221463"; ID ""; gene_name "LOC115221463"; transcript_id "XM_029791646.2"; product "electron transfer flavoprotein subunit beta"; protein_id "XP_029647506.1"; exon_number "3";
NC_043014.1	Gnomon	CDS	53848047	53848109	.	+	0	gene_id "LOC115221463"; db_xref "GeneID:115221463"; gbkey "CDS"; gene "LOC115221463"; ID ""; gene_name "LOC115221463"; transcript_id "XM_029791646.2"; product "electron transfer flavoprotein subunit beta"; protein_id "XP_029647506.1"; exon_number "4";
NC_043014.1	Gnomon	CDS	53848815	53848973	.	+	0	gene_id "LOC115221463"; db_xref "GeneID:115221463"; gbkey "CDS"; gene "LOC115221463"; ID ""; gene_name "LOC115221463"; transcript_id "XM_029791646.2"; product "electron transfer flavoprotein subunit beta"; protein_id "XP_029647506.1"; exon_number "5";
NC_043014.1	Gnomon	CDS	53849423	53849596	.	+	0	gene_id "LOC115221463"; db_xref "GeneID:115221463"; gbkey "CDS"; gene "LOC115221463"; ID ""; gene_name "LOC115221463"; transcript_id "XM_029791646.2"; product "electron transfer flavoprotein subunit beta"; protein_id "XP_029647506.1"; exon_number "6";
NC_043014.1	Gnomon	exon	53843412	53843568	.	+	.	gene_id "LOC115221463"; db_xref "GeneID:115221463"; gbkey "mRNA"; gene "LOC115221463"; ID ""; gene_name "LOC115221463"; transcript_id "XM_029791646.2"; product "electron transfer flavoprotein subunit beta"; exon_number "1"; model_evidence "Supporting evidence includes similarity to: 11 Proteins, and 100% coverage of the annotated genomic feature by RNAseq alignments, including 46 samples with support for all annotated introns";
NC_043014.1	Gnomon	exon	53846744	53846902	.	+	.	gene_id "LOC115221463"; db_xref "GeneID:115221463"; gbkey "mRNA"; gene "LOC115221463"; ID ""; gene_name "LOC115221463"; transcript_id "XM_029791646.2"; product "electron transfer flavoprotein subunit beta"; exon_number "2"; model_evidence "Supporting evidence includes similarity to: 11 Proteins, and 100% coverage of the annotated genomic feature by RNAseq alignments, including 46 samples with support for all annotated introns";
NC_043014.1	Gnomon	exon	53847493	53847651	.	+	.	gene_id "LOC115221463"; db_xref "GeneID:115221463"; gbkey "mRNA"; gene "LOC115221463"; ID ""; gene_name "LOC115221463"; transcript_id "XM_029791646.2"; product "electron transfer flavoprotein subunit beta"; exon_number "3"; model_evidence "Supporting evidence includes similarity to: 11 Proteins, and 100% coverage of the annotated genomic feature by RNAseq alignments, including 46 samples with support for all annotated introns";
NC_043014.1	Gnomon	exon	53848047	53848109	.	+	.	gene_id "LOC115221463"; db_xref "GeneID:115221463"; gbkey "mRNA"; gene "LOC115221463"; ID ""; gene_name "LOC115221463"; transcript_id "XM_029791646.2"; product "electron transfer flavoprotein subunit beta"; exon_number "4"; model_evidence "Supporting evidence includes similarity to: 11 Proteins, and 100% coverage of the annotated genomic feature by RNAseq alignments, including 46 samples with support for all annotated introns";
NC_043014.1	Gnomon	exon	53848815	53848973	.	+	.	gene_id "LOC115221463"; db_xref "GeneID:115221463"; gbkey "mRNA"; gene "LOC115221463"; ID ""; gene_name "LOC115221463"; transcript_id "XM_029791646.2"; product "electron transfer flavoprotein subunit beta"; exon_number "5"; model_evidence "Supporting evidence includes similarity to: 11 Proteins, and 100% coverage of the annotated genomic feature by RNAseq alignments, including 46 samples with support for all annotated introns";
NC_043014.1	Gnomon	exon	53849423	53849605	.	+	.	gene_id "LOC115221463"; db_xref "GeneID:115221463"; gbkey "mRNA"; gene "LOC115221463"; ID ""; gene_name "LOC115221463"; transcript_id "XM_029791646.2"; product "electron transfer flavoprotein subunit beta"; exon_number "6"; model_evidence "Supporting evidence includes similarity to: 11 Proteins, and 100% coverage of the annotated genomic feature by RNAseq alignments, including 46 samples with support for all annotated introns";
NC_043014.1	Gnomon	exon	53850364	53850517	.	+	.	gene_id "LOC115221463"; db_xref "GeneID:115221463"; gbkey "mRNA"; gene "LOC115221463"; ID ""; gene_name "LOC115221463"; transcript_id "XM_029791646.2"; product "electron transfer flavoprotein subunit beta"; exon_number "7"; model_evidence "Supporting evidence includes similarity to: 11 Proteins, and 100% coverage of the annotated genomic feature by RNAseq alignments, including 46 samples with support for all annotated introns";
NC_043014.1	Gnomon	start_codon	53843512	53843514	.	+	0	gene_id "LOC115221463"; db_xref "GeneID:115221463"; gbkey "CDS"; gene "LOC115221463"; ID ""; gene_name "LOC115221463"; transcript_id "XM_029791646.2"; product "electron transfer flavoprotein subunit beta"; protein_id "XP_029647506.1"; exon_number "1";
NC_043014.1	Gnomon	stop_codon	53849597	53849599	.	+	0	gene_id "LOC115221463"; db_xref "GeneID:115221463"; gbkey "CDS"; gene "LOC115221463"; ID ""; gene_name "LOC115221463"; transcript_id "XM_029791646.2"; product "electron transfer flavoprotein subunit beta"; protein_id "XP_029647506.1"; exon_number "6";
NC_043014.1	Gnomon	gene	47549460	47574539	.	-	.	gene_id "LOC115221464"; db_xref "GeneID:115221464"; gbkey "Gene"; gene "LOC115221464"; gene_biotype "protein_coding"; ID ""; gene_name "LOC115221464";
NC_043014.1	Gnomon~FLAMseq	transcript	47549460	47574539	.	-	.	gene_id "LOC115221464"; ID "XM_036510999.1"; gene_name "LOC115221464"; transcript_id "FLAMseq_ext~XM_036510999.1"; three_prime_ext "2140";
NC_043014.1	Gnomon~FLAMseq	exon	47551600	47552119	.	-	.	gene_id "LOC115221464"; db_xref "GeneID:115221464"; gbkey "mRNA"; gene "LOC115221464"; ID ""; gene_name "LOC115221464"; transcript_id "FLAMseq_ext~XM_036510999.1"; product "protein amalgam, transcript variant X2"; exon_number "8"; model_evidence "Supporting evidence includes similarity to: 2 Proteins, and 100% coverage of the annotated genomic feature by RNAseq alignments, including 14 samples with support for all annotated introns";
NC_043014.1	Gnomon~FLAMseq	exon	47554853	47554938	.	-	.	gene_id "LOC115221464"; db_xref "GeneID:115221464"; gbkey "mRNA"; gene "LOC115221464"; ID ""; gene_name "LOC115221464"; transcript_id "FLAMseq_ext~XM_036510999.1"; product "protein amalgam, transcript variant X2"; exon_number "7"; model_evidence "Supporting evidence includes similarity to: 2 Proteins, and 100% coverage of the annotated genomic feature by RNAseq alignments, including 14 samples with support for all annotated introns";
NC_043014.1	Gnomon~FLAMseq	exon	47557639	47557792	.	-	.	gene_id "LOC115221464"; db_xref "GeneID:115221464"; gbkey "mRNA"; gene "LOC115221464"; ID ""; gene_name "LOC115221464"; transcript_id "FLAMseq_ext~XM_036510999.1"; product "protein amalgam, transcript variant X2"; exon_number "6"; model_evidence "Supporting evidence includes similarity to: 2 Proteins, and 100% coverage of the annotated genomic feature by RNAseq alignments, including 14 samples with support for all annotated introns";
NC_043014.1	Gnomon~FLAMseq	exon	47559651	47559762	.	-	.	gene_id "LOC115221464"; db_xref "GeneID:115221464"; gbkey "mRNA"; gene "LOC115221464"; ID ""; gene_name "LOC115221464"; transcript_id "FLAMseq_ext~XM_036510999.1"; product "protein amalgam, transcript variant X2"; exon_number "5"; model_evidence "Supporting evidence includes similarity to: 2 Proteins, and 100% coverage of the annotated genomic feature by RNAseq alignments, including 14 samples with support for all annotated introns";
NC_043014.1	Gnomon~FLAMseq	exon	47561600	47561760	.	-	.	gene_id "LOC115221464"; db_xref "GeneID:115221464"; gbkey "mRNA"; gene "LOC115221464"; ID ""; gene_name "LOC115221464"; transcript_id "FLAMseq_ext~XM_036510999.1"; product "protein amalgam, transcript variant X2"; exon_number "4"; model_evidence "Supporting evidence includes similarity to: 2 Proteins, and 100% coverage of the annotated genomic feature by RNAseq alignments, including 14 samples with support for all annotated introns";
NC_043014.1	Gnomon~FLAMseq	exon	47565210	47565426	.	-	.	gene_id "LOC115221464"; db_xref "GeneID:115221464"; gbkey "mRNA"; gene "LOC115221464"; ID ""; gene_name "LOC115221464"; transcript_id "FLAMseq_ext~XM_036510999.1"; product "protein amalgam, transcript variant X2"; exon_number "3"; model_evidence "Supporting evidence includes similarity to: 2 Proteins, and 100% coverage of the annotated genomic feature by RNAseq alignments, including 14 samples with support for all annotated introns";
NC_043014.1	Gnomon~FLAMseq	exon	47570254	47570384	.	-	.	gene_id "LOC115221464"; db_xref "GeneID:115221464"; gbkey "mRNA"; gene "LOC115221464"; ID ""; gene_name "LOC115221464"; transcript_id "FLAMseq_ext~XM_036510999.1"; product "protein amalgam, transcript variant X2"; exon_number "2"; model_evidence "Supporting evidence includes similarity to: 2 Proteins, and 100% coverage of the annotated genomic feature by RNAseq alignments, including 14 samples with support for all annotated introns";
NC_043014.1	Gnomon~FLAMseq	exon	47574388	47574539	.	-	.	gene_id "LOC115221464"; db_xref "GeneID:115221464"; gbkey "mRNA"; gene "LOC115221464"; ID ""; gene_name "LOC115221464"; transcript_id "FLAMseq_ext~XM_036510999.1"; product "protein amalgam, transcript variant X2"; exon_number "1"; model_evidence "Supporting evidence includes similarity to: 2 Proteins, and 100% coverage of the annotated genomic feature by RNAseq alignments, including 14 samples with support for all annotated introns";
NC_043014.1	Gnomon~FLAMseq	exon	47549460	47552119	.	-	.	gene_id "LOC115221464"; db_xref "GeneID:115221464"; gbkey "mRNA"; gene "LOC115221464"; ID ""; gene_name "LOC115221464"; transcript_id "FLAMseq_ext~XM_036510999.1"; product "protein amalgam"; exon_number "8"; model_evidence "Supporting evidence includes similarity to: 2 Proteins, and 100% coverage of the annotated genomic feature by RNAseq alignments"; three_prime_ext "2140";
NC_043014.1	Gnomon	transcript	47551992	47574539	.	-	.	gene_id "LOC115221464"; ID "XM_029791647.2"; gene_name "LOC115221464"; transcript_id "XM_029791647.2";
NC_043014.1	Gnomon	CDS	47552446	47552561	.	-	2	gene_id "LOC115221464"; db_xref "GeneID:115221464"; gbkey "CDS"; gene "LOC115221464"; ID ""; gene_name "LOC115221464"; transcript_id "XM_029791647.2"; product "protein amalgam isoform X1"; protein_id "XP_029647507.1"; exon_number "8";
NC_043014.1	Gnomon	CDS	47554793	47554938	.	-	1	gene_id "LOC115221464"; db_xref "GeneID:115221464"; gbkey "CDS"; gene "LOC115221464"; ID ""; gene_name "LOC115221464"; transcript_id "XM_029791647.2"; product "protein amalgam isoform X1"; protein_id "XP_029647507.1"; exon_number "7";
NC_043014.1	Gnomon	CDS	47557639	47557792	.	-	2	gene_id "LOC115221464"; db_xref "GeneID:115221464"; gbkey "CDS"; gene "LOC115221464"; ID ""; gene_name "LOC115221464"; transcript_id "XM_029791647.2"; product "protein amalgam isoform X1"; protein_id "XP_029647507.1"; exon_number "6";
NC_043014.1	Gnomon	CDS	47559651	47559762	.	-	0	gene_id "LOC115221464"; db_xref "GeneID:115221464"; gbkey "CDS"; gene "LOC115221464"; ID ""; gene_name "LOC115221464"; transcript_id "XM_029791647.2"; product "protein amalgam isoform X1"; protein_id "XP_029647507.1"; exon_number "5";
NC_043014.1	Gnomon	CDS	47561600	47561760	.	-	2	gene_id "LOC115221464"; db_xref "GeneID:115221464"; gbkey "CDS"; gene "LOC115221464"; ID ""; gene_name "LOC115221464"; transcript_id "XM_029791647.2"; product "protein amalgam isoform X1"; protein_id "XP_029647507.1"; exon_number "4";
NC_043014.1	Gnomon	CDS	47565210	47565426	.	-	0	gene_id "LOC115221464"; db_xref "GeneID:115221464"; gbkey "CDS"; gene "LOC115221464"; ID ""; gene_name "LOC115221464"; transcript_id "XM_029791647.2"; product "protein amalgam isoform X1"; protein_id "XP_029647507.1"; exon_number "3";
NC_043014.1	Gnomon	CDS	47570254	47570384	.	-	2	gene_id "LOC115221464"; db_xref "GeneID:115221464"; gbkey "CDS"; gene "LOC115221464"; ID ""; gene_name "LOC115221464"; transcript_id "XM_029791647.2"; product "protein amalgam isoform X1"; protein_id "XP_029647507.1"; exon_number "2";
NC_043014.1	Gnomon	CDS	47574388	47574481	.	-	0	gene_id "LOC115221464"; db_xref "GeneID:115221464"; gbkey "CDS"; gene "LOC115221464"; ID ""; gene_name "LOC115221464"; transcript_id "XM_029791647.2"; product "protein amalgam isoform X1"; protein_id "XP_029647507.1"; exon_number "1";
NC_043014.1	Gnomon	exon	47551992	47552561	.	-	.	gene_id "LOC115221464"; db_xref "GeneID:115221464"; gbkey "mRNA"; gene "LOC115221464"; ID ""; gene_name "LOC115221464"; transcript_id "XM_029791647.2"; product "protein amalgam, transcript variant X1"; exon_number "8"; model_evidence "Supporting evidence includes similarity to: 2 Proteins, and 100% coverage of the annotated genomic feature by RNAseq alignments, including 40 samples with support for all annotated introns";
NC_043014.1	Gnomon	exon	47554793	47554938	.	-	.	gene_id "LOC115221464"; db_xref "GeneID:115221464"; gbkey "mRNA"; gene "LOC115221464"; ID ""; gene_name "LOC115221464"; transcript_id "XM_029791647.2"; product "protein amalgam, transcript variant X1"; exon_number "7"; model_evidence "Supporting evidence includes similarity to: 2 Proteins, and 100% coverage of the annotated genomic feature by RNAseq alignments, including 40 samples with support for all annotated introns";
NC_043014.1	Gnomon	exon	47557639	47557792	.	-	.	gene_id "LOC115221464"; db_xref "GeneID:115221464"; gbkey "mRNA"; gene "LOC115221464"; ID ""; gene_name "LOC115221464"; transcript_id "XM_029791647.2"; product "protein amalgam, transcript variant X1"; exon_number "6"; model_evidence "Supporting evidence includes similarity to: 2 Proteins, and 100% coverage of the annotated genomic feature by RNAseq alignments, including 40 samples with support for all annotated introns";
NC_043014.1	Gnomon	exon	47559651	47559762	.	-	.	gene_id "LOC115221464"; db_xref "GeneID:115221464"; gbkey "mRNA"; gene "LOC115221464"; ID ""; gene_name "LOC115221464"; transcript_id "XM_029791647.2"; product "protein amalgam, transcript variant X1"; exon_number "5"; model_evidence "Supporting evidence includes similarity to: 2 Proteins, and 100% coverage of the annotated genomic feature by RNAseq alignments, including 40 samples with support for all annotated introns";
NC_043014.1	Gnomon	exon	47561600	47561760	.	-	.	gene_id "LOC115221464"; db_xref "GeneID:115221464"; gbkey "mRNA"; gene "LOC115221464"; ID ""; gene_name "LOC115221464"; transcript_id "XM_029791647.2"; product "protein amalgam, transcript variant X1"; exon_number "4"; model_evidence "Supporting evidence includes similarity to: 2 Proteins, and 100% coverage of the annotated genomic feature by RNAseq alignments, including 40 samples with support for all annotated introns";
NC_043014.1	Gnomon	exon	47565210	47565426	.	-	.	gene_id "LOC115221464"; db_xref "GeneID:115221464"; gbkey "mRNA"; gene "LOC115221464"; ID ""; gene_name "LOC115221464"; transcript_id "XM_029791647.2"; product "protein amalgam, transcript variant X1"; exon_number "3"; model_evidence "Supporting evidence includes similarity to: 2 Proteins, and 100% coverage of the annotated genomic feature by RNAseq alignments, including 40 samples with support for all annotated introns";
NC_043014.1	Gnomon	exon	47570254	47570384	.	-	.	gene_id "LOC115221464"; db_xref "GeneID:115221464"; gbkey "mRNA"; gene "LOC115221464"; ID ""; gene_name "LOC115221464"; transcript_id "XM_029791647.2"; product "protein amalgam, transcript variant X1"; exon_number "2"; model_evidence "Supporting evidence includes similarity to: 2 Proteins, and 100% coverage of the annotated genomic feature by RNAseq alignments, including 40 samples with support for all annotated introns";
NC_043014.1	Gnomon	exon	47574388	47574539	.	-	.	gene_id "LOC115221464"; db_xref "GeneID:115221464"; gbkey "mRNA"; gene "LOC115221464"; ID ""; gene_name "LOC115221464"; transcript_id "XM_029791647.2"; product "protein amalgam, transcript variant X1"; exon_number "1"; model_evidence "Supporting evidence includes similarity to: 2 Proteins, and 100% coverage of the annotated genomic feature by RNAseq alignments, including 40 samples with support for all annotated introns";
NC_043014.1	Gnomon	start_codon	47574479	47574481	.	-	0	gene_id "LOC115221464"; db_xref "GeneID:115221464"; gbkey "CDS"; gene "LOC115221464"; ID ""; gene_name "LOC115221464"; transcript_id "XM_029791647.2"; product "protein amalgam isoform X1"; protein_id "XP_029647507.1"; exon_number "1";
NC_043014.1	Gnomon	stop_codon	47552443	47552445	.	-	0	gene_id "LOC115221464"; db_xref "GeneID:115221464"; gbkey "CDS"; gene "LOC115221464"; ID ""; gene_name "LOC115221464"; transcript_id "XM_029791647.2"; product "protein amalgam isoform X1"; protein_id "XP_029647507.1"; exon_number "8";
NC_043014.1	Gnomon	transcript	47551600	47574539	.	-	.	gene_id "LOC115221464"; ID "XM_036510999.1"; gene_name "LOC115221464"; transcript_id "XM_036510999.1";
NC_043014.1	Gnomon	CDS	47551995	47552119	.	-	2	gene_id "LOC115221464"; db_xref "GeneID:115221464"; gbkey "CDS"; gene "LOC115221464"; ID ""; gene_name "LOC115221464"; transcript_id "XM_036510999.1"; product "protein amalgam isoform X2"; protein_id "XP_036366892.1"; exon_number "8";
NC_043014.1	Gnomon	CDS	47554853	47554938	.	-	1	gene_id "LOC115221464"; db_xref "GeneID:115221464"; gbkey "CDS"; gene "LOC115221464"; ID ""; gene_name "LOC115221464"; transcript_id "XM_036510999.1"; product "protein amalgam isoform X2"; protein_id "XP_036366892.1"; exon_number "7";
NC_043014.1	Gnomon	CDS	47557639	47557792	.	-	2	gene_id "LOC115221464"; db_xref "GeneID:115221464"; gbkey "CDS"; gene "LOC115221464"; ID ""; gene_name "LOC115221464"; transcript_id "XM_036510999.1"; product "protein amalgam isoform X2"; protein_id "XP_036366892.1"; exon_number "6";
NC_043014.1	Gnomon	CDS	47559651	47559762	.	-	0	gene_id "LOC115221464"; db_xref "GeneID:115221464"; gbkey "CDS"; gene "LOC115221464"; ID ""; gene_name "LOC115221464"; transcript_id "XM_036510999.1"; product "protein amalgam isoform X2"; protein_id "XP_036366892.1"; exon_number "5";
NC_043014.1	Gnomon	CDS	47561600	47561760	.	-	2	gene_id "LOC115221464"; db_xref "GeneID:115221464"; gbkey "CDS"; gene "LOC115221464"; ID ""; gene_name "LOC115221464"; transcript_id "XM_036510999.1"; product "protein amalgam isoform X2"; protein_id "XP_036366892.1"; exon_number "4";
NC_043014.1	Gnomon	CDS	47565210	47565426	.	-	0	gene_id "LOC115221464"; db_xref "GeneID:115221464"; gbkey "CDS"; gene "LOC115221464"; ID ""; gene_name "LOC115221464"; transcript_id "XM_036510999.1"; product "protein amalgam isoform X2"; protein_id "XP_036366892.1"; exon_number "3";
NC_043014.1	Gnomon	CDS	47570254	47570384	.	-	2	gene_id "LOC115221464"; db_xref "GeneID:115221464"; gbkey "CDS"; gene "LOC115221464"; ID ""; gene_name "LOC115221464"; transcript_id "XM_036510999.1"; product "protein amalgam isoform X2"; protein_id "XP_036366892.1"; exon_number "2";
NC_043014.1	Gnomon	CDS	47574388	47574481	.	-	0	gene_id "LOC115221464"; db_xref "GeneID:115221464"; gbkey "CDS"; gene "LOC115221464"; ID ""; gene_name "LOC115221464"; transcript_id "XM_036510999.1"; product "protein amalgam isoform X2"; protein_id "XP_036366892.1"; exon_number "1";
NC_043014.1	Gnomon	exon	47551600	47552119	.	-	.	gene_id "LOC115221464"; db_xref "GeneID:115221464"; gbkey "mRNA"; gene "LOC115221464"; ID ""; gene_name "LOC115221464"; transcript_id "XM_036510999.1"; product "protein amalgam, transcript variant X2"; exon_number "8"; model_evidence "Supporting evidence includes similarity to: 2 Proteins, and 100% coverage of the annotated genomic feature by RNAseq alignments, including 14 samples with support for all annotated introns";
NC_043014.1	Gnomon	exon	47554853	47554938	.	-	.	gene_id "LOC115221464"; db_xref "GeneID:115221464"; gbkey "mRNA"; gene "LOC115221464"; ID ""; gene_name "LOC115221464"; transcript_id "XM_036510999.1"; product "protein amalgam, transcript variant X2"; exon_number "7"; model_evidence "Supporting evidence includes similarity to: 2 Proteins, and 100% coverage of the annotated genomic feature by RNAseq alignments, including 14 samples with support for all annotated introns";
NC_043014.1	Gnomon	exon	47557639	47557792	.	-	.	gene_id "LOC115221464"; db_xref "GeneID:115221464"; gbkey "mRNA"; gene "LOC115221464"; ID ""; gene_name "LOC115221464"; transcript_id "XM_036510999.1"; product "protein amalgam, transcript variant X2"; exon_number "6"; model_evidence "Supporting evidence includes similarity to: 2 Proteins, and 100% coverage of the annotated genomic feature by RNAseq alignments, including 14 samples with support for all annotated introns";
NC_043014.1	Gnomon	exon	47559651	47559762	.	-	.	gene_id "LOC115221464"; db_xref "GeneID:115221464"; gbkey "mRNA"; gene "LOC115221464"; ID ""; gene_name "LOC115221464"; transcript_id "XM_036510999.1"; product "protein amalgam, transcript variant X2"; exon_number "5"; model_evidence "Supporting evidence includes similarity to: 2 Proteins, and 100% coverage of the annotated genomic feature by RNAseq alignments, including 14 samples with support for all annotated introns";
NC_043014.1	Gnomon	exon	47561600	47561760	.	-	.	gene_id "LOC115221464"; db_xref "GeneID:115221464"; gbkey "mRNA"; gene "LOC115221464"; ID ""; gene_name "LOC115221464"; transcript_id "XM_036510999.1"; product "protein amalgam, transcript variant X2"; exon_number "4"; model_evidence "Supporting evidence includes similarity to: 2 Proteins, and 100% coverage of the annotated genomic feature by RNAseq alignments, including 14 samples with support for all annotated introns";
NC_043014.1	Gnomon	exon	47565210	47565426	.	-	.	gene_id "LOC115221464"; db_xref "GeneID:115221464"; gbkey "mRNA"; gene "LOC115221464"; ID ""; gene_name "LOC115221464"; transcript_id "XM_036510999.1"; product "protein amalgam, transcript variant X2"; exon_number "3"; model_evidence "Supporting evidence includes similarity to: 2 Proteins, and 100% coverage of the annotated genomic feature by RNAseq alignments, including 14 samples with support for all annotated introns";
NC_043014.1	Gnomon	exon	47570254	47570384	.	-	.	gene_id "LOC115221464"; db_xref "GeneID:115221464"; gbkey "mRNA"; gene "LOC115221464"; ID ""; gene_name "LOC115221464"; transcript_id "XM_036510999.1"; product "protein amalgam, transcript variant X2"; exon_number "2"; model_evidence "Supporting evidence includes similarity to: 2 Proteins, and 100% coverage of the annotated genomic feature by RNAseq alignments, including 14 samples with support for all annotated introns";
NC_043014.1	Gnomon	exon	47574388	47574539	.	-	.	gene_id "LOC115221464"; db_xref "GeneID:115221464"; gbkey "mRNA"; gene "LOC115221464"; ID ""; gene_name "LOC115221464"; transcript_id "XM_036510999.1"; product "protein amalgam, transcript variant X2"; exon_number "1"; model_evidence "Supporting evidence includes similarity to: 2 Proteins, and 100% coverage of the annotated genomic feature by RNAseq alignments, including 14 samples with support for all annotated introns";
NC_043014.1	Gnomon	start_codon	47574479	47574481	.	-	0	gene_id "LOC115221464"; db_xref "GeneID:115221464"; gbkey "CDS"; gene "LOC115221464"; ID ""; gene_name "LOC115221464"; transcript_id "XM_036510999.1"; product "protein amalgam isoform X2"; protein_id "XP_036366892.1"; exon_number "1";
NC_043014.1	Gnomon	stop_codon	47551992	47551994	.	-	0	gene_id "LOC115221464"; db_xref "GeneID:115221464"; gbkey "CDS"; gene "LOC115221464"; ID ""; gene_name "LOC115221464"; transcript_id "XM_036510999.1"; product "protein amalgam isoform X2"; protein_id "XP_036366892.1"; exon_number "8";
NC_043014.1	Gnomon	gene	40119633	40180844	.	+	.	gene_id "LOC115221465"; db_xref "GeneID:115221465"; gbkey "Gene"; gene "LOC115221465"; gene_biotype "protein_coding"; ID ""; gene_name "LOC115221465";
NC_043014.1	PBRI~FLAMseq	transcript	40120198	40180844	.	+	.	gene_id "LOC115221465"; ID ""; gene_name "LOC115221465"; transcript_id "FLAMseq_ext~G48584.5"; uniq_trans_id "G48584.5"; three_prime_ext "53484";
NC_043014.1	PBRI~FLAMseq	exon	40120198	40120282	.	+	.	gene_id "LOC115221465"; ID ""; gene_name "LOC115221465"; transcript_id "FLAMseq_ext~G48584.5"; exon_number "1"; uniq_trans_id "G48584.5";
NC_043014.1	PBRI~FLAMseq	exon	40126230	40127360	.	+	.	gene_id "LOC115221465"; ID ""; gene_name "LOC115221465"; transcript_id "FLAMseq_ext~G48584.5"; exon_number "2"; uniq_trans_id "G48584.5";
NC_043014.1	PBRI~FLAMseq	exon	40126230	40180844	.	+	.	gene_id "LOC115221465"; ID ""; gene_name "LOC115221465"; transcript_id "FLAMseq_ext~G48584.5"; exon_number "2"; uniq_trans_id "G48584.5"; three_prime_ext "53484";
NC_043014.1	PBRI	transcript	40119633	40127271	.	+	.	gene_id "LOC115221465"; ID ""; gene_name "LOC115221465"; transcript_id "G48584.2"; uniq_trans_id "G48584.2";
NC_043014.1	PBRI	exon	40119633	40119689	.	+	.	gene_id "LOC115221465"; ID ""; gene_name "LOC115221465"; transcript_id "G48584.2"; exon_number "1"; uniq_trans_id "G48584.2";
NC_043014.1	PBRI	exon	40126230	40127271	.	+	.	gene_id "LOC115221465"; ID ""; gene_name "LOC115221465"; transcript_id "G48584.2"; exon_number "2"; uniq_trans_id "G48584.2";
NC_043014.1	PBRI	transcript	40119990	40127271	.	+	.	gene_id "LOC115221465"; ID ""; gene_name "LOC115221465"; transcript_id "G48584.4"; uniq_trans_id "G48584.4";
NC_043014.1	PBRI	exon	40119990	40120282	.	+	.	gene_id "LOC115221465"; ID ""; gene_name "LOC115221465"; transcript_id "G48584.4"; exon_number "1"; uniq_trans_id "G48584.4";
NC_043014.1	PBRI	exon	40126230	40127271	.	+	.	gene_id "LOC115221465"; ID ""; gene_name "LOC115221465"; transcript_id "G48584.4"; exon_number "2"; uniq_trans_id "G48584.4";
NC_043014.1	PBRI	transcript	40120198	40127360	.	+	.	gene_id "LOC115221465"; ID ""; gene_name "LOC115221465"; transcript_id "G48584.5"; uniq_trans_id "G48584.5";
NC_043014.1	PBRI	exon	40120198	40120282	.	+	.	gene_id "LOC115221465"; ID ""; gene_name "LOC115221465"; transcript_id "G48584.5"; exon_number "1"; uniq_trans_id "G48584.5";
NC_043014.1	PBRI	exon	40126230	40127360	.	+	.	gene_id "LOC115221465"; ID ""; gene_name "LOC115221465"; transcript_id "G48584.5"; exon_number "2"; uniq_trans_id "G48584.5";
NC_043014.1	Gnomon	transcript	40121911	40126815	.	+	.	gene_id "LOC115221465"; ID "XM_036510903.1"; gene_name "LOC115221465"; transcript_id "XM_036510903.1";
NC_043014.1	Gnomon	CDS	40126236	40126796	.	+	0	gene_id "LOC115221465"; db_xref "GeneID:115221465"; gbkey "CDS"; gene "LOC115221465"; ID ""; gene_name "LOC115221465"; transcript_id "XM_036510903.1"; product "uncharacterized protein LOC115221465"; protein_id "XP_036366796.1"; exon_number "2";
NC_043014.1	Gnomon	exon	40121911	40121932	.	+	.	gene_id "LOC115221465"; db_xref "GeneID:115221465"; gbkey "mRNA"; gene "LOC115221465"; ID ""; gene_name "LOC115221465"; transcript_id "XM_036510903.1"; product "uncharacterized LOC115221465"; exon_number "1"; model_evidence "Supporting evidence includes similarity to: 2 Proteins, and 100% coverage of the annotated genomic feature by RNAseq alignments, including 5 samples with support for all annotated introns";
NC_043014.1	Gnomon	exon	40126230	40126815	.	+	.	gene_id "LOC115221465"; db_xref "GeneID:115221465"; gbkey "mRNA"; gene "LOC115221465"; ID ""; gene_name "LOC115221465"; transcript_id "XM_036510903.1"; product "uncharacterized LOC115221465"; exon_number "2"; model_evidence "Supporting evidence includes similarity to: 2 Proteins, and 100% coverage of the annotated genomic feature by RNAseq alignments, including 5 samples with support for all annotated introns";
NC_043014.1	Gnomon	start_codon	40126236	40126238	.	+	0	gene_id "LOC115221465"; db_xref "GeneID:115221465"; gbkey "CDS"; gene "LOC115221465"; ID ""; gene_name "LOC115221465"; transcript_id "XM_036510903.1"; product "uncharacterized protein LOC115221465"; protein_id "XP_036366796.1"; exon_number "2";
NC_043014.1	Gnomon	stop_codon	40126797	40126799	.	+	0	gene_id "LOC115221465"; db_xref "GeneID:115221465"; gbkey "CDS"; gene "LOC115221465"; ID ""; gene_name "LOC115221465"; transcript_id "XM_036510903.1"; product "uncharacterized protein LOC115221465"; protein_id "XP_036366796.1"; exon_number "2";
NC_043014.1	Gnomon	gene	6894292	6965557	.	-	.	gene_id "LOC115221466"; db_xref "GeneID:115221466"; gbkey "Gene"; gene "LOC115221466"; gene_biotype "protein_coding"; ID ""; gene_name "LOC115221466";
NC_043014.1	Gnomon	transcript	6894292	6965557	.	-	.	gene_id "LOC115221466"; ID "XM_029791651.2"; gene_name "LOC115221466"; transcript_id "XM_029791651.2";
NC_043014.1	Gnomon	CDS	6894915	6895031	.	-	0	gene_id "LOC115221466"; db_xref "GeneID:115221466"; gbkey "CDS"; gene "LOC115221466"; ID ""; gene_name "LOC115221466"; transcript_id "XM_029791651.2"; product "aurora kinase C"; protein_id "XP_029647511.1"; exon_number "8";
NC_043014.1	Gnomon	CDS	6897853	6898084	.	-	1	gene_id "LOC115221466"; db_xref "GeneID:115221466"; gbkey "CDS"; gene "LOC115221466"; ID ""; gene_name "LOC115221466"; transcript_id "XM_029791651.2"; product "aurora kinase C"; protein_id "XP_029647511.1"; exon_number "7";
NC_043014.1	Gnomon	CDS	6902680	6902828	.	-	0	gene_id "LOC115221466"; db_xref "GeneID:115221466"; gbkey "CDS"; gene "LOC115221466"; ID ""; gene_name "LOC115221466"; transcript_id "XM_029791651.2"; product "aurora kinase C"; protein_id "XP_029647511.1"; exon_number "6";
NC_043014.1	Gnomon	CDS	6932536	6932674	.	-	1	gene_id "LOC115221466"; db_xref "GeneID:115221466"; gbkey "CDS"; gene "LOC115221466"; ID ""; gene_name "LOC115221466"; transcript_id "XM_029791651.2"; product "aurora kinase C"; protein_id "XP_029647511.1"; exon_number "5";
NC_043014.1	Gnomon	CDS	6951940	6952019	.	-	0	gene_id "LOC115221466"; db_xref "GeneID:115221466"; gbkey "CDS"; gene "LOC115221466"; ID ""; gene_name "LOC115221466"; transcript_id "XM_029791651.2"; product "aurora kinase C"; protein_id "XP_029647511.1"; exon_number "4";
NC_043014.1	Gnomon	CDS	6955700	6955808	.	-	1	gene_id "LOC115221466"; db_xref "GeneID:115221466"; gbkey "CDS"; gene "LOC115221466"; ID ""; gene_name "LOC115221466"; transcript_id "XM_029791651.2"; product "aurora kinase C"; protein_id "XP_029647511.1"; exon_number "3";
NC_043014.1	Gnomon	CDS	6958696	6958913	.	-	0	gene_id "LOC115221466"; db_xref "GeneID:115221466"; gbkey "CDS"; gene "LOC115221466"; ID ""; gene_name "LOC115221466"; transcript_id "XM_029791651.2"; product "aurora kinase C"; protein_id "XP_029647511.1"; exon_number "2";
NC_043014.1	Gnomon	exon	6894292	6895031	.	-	.	gene_id "LOC115221466"; db_xref "GeneID:115221466"; gbkey "mRNA"; gene "LOC115221466"; ID ""; gene_name "LOC115221466"; transcript_id "XM_029791651.2"; product "aurora kinase C, transcript variant X1"; exon_number "8"; model_evidence "Supporting evidence includes similarity to: 27 Proteins, and 100% coverage of the annotated genomic feature by RNAseq alignments, including 13 samples with support for all annotated introns";
NC_043014.1	Gnomon	exon	6897853	6898084	.	-	.	gene_id "LOC115221466"; db_xref "GeneID:115221466"; gbkey "mRNA"; gene "LOC115221466"; ID ""; gene_name "LOC115221466"; transcript_id "XM_029791651.2"; product "aurora kinase C, transcript variant X1"; exon_number "7"; model_evidence "Supporting evidence includes similarity to: 27 Proteins, and 100% coverage of the annotated genomic feature by RNAseq alignments, including 13 samples with support for all annotated introns";
NC_043014.1	Gnomon	exon	6902680	6902828	.	-	.	gene_id "LOC115221466"; db_xref "GeneID:115221466"; gbkey "mRNA"; gene "LOC115221466"; ID ""; gene_name "LOC115221466"; transcript_id "XM_029791651.2"; product "aurora kinase C, transcript variant X1"; exon_number "6"; model_evidence "Supporting evidence includes similarity to: 27 Proteins, and 100% coverage of the annotated genomic feature by RNAseq alignments, including 13 samples with support for all annotated introns";
NC_043014.1	Gnomon	exon	6932536	6932674	.	-	.	gene_id "LOC115221466"; db_xref "GeneID:115221466"; gbkey "mRNA"; gene "LOC115221466"; ID ""; gene_name "LOC115221466"; transcript_id "XM_029791651.2"; product "aurora kinase C, transcript variant X1"; exon_number "5"; model_evidence "Supporting evidence includes similarity to: 27 Proteins, and 100% coverage of the annotated genomic feature by RNAseq alignments, including 13 samples with support for all annotated introns";
NC_043014.1	Gnomon	exon	6951940	6952019	.	-	.	gene_id "LOC115221466"; db_xref "GeneID:115221466"; gbkey "mRNA"; gene "LOC115221466"; ID ""; gene_name "LOC115221466"; transcript_id "XM_029791651.2"; product "aurora kinase C, transcript variant X1"; exon_number "4"; model_evidence "Supporting evidence includes similarity to: 27 Proteins, and 100% coverage of the annotated genomic feature by RNAseq alignments, including 13 samples with support for all annotated introns";
NC_043014.1	Gnomon	exon	6955700	6955808	.	-	.	gene_id "LOC115221466"; db_xref "GeneID:115221466"; gbkey "mRNA"; gene "LOC115221466"; ID ""; gene_name "LOC115221466"; transcript_id "XM_029791651.2"; product "aurora kinase C, transcript variant X1"; exon_number "3"; model_evidence "Supporting evidence includes similarity to: 27 Proteins, and 100% coverage of the annotated genomic feature by RNAseq alignments, including 13 samples with support for all annotated introns";
NC_043014.1	Gnomon	exon	6958696	6958942	.	-	.	gene_id "LOC115221466"; db_xref "GeneID:115221466"; gbkey "mRNA"; gene "LOC115221466"; ID ""; gene_name "LOC115221466"; transcript_id "XM_029791651.2"; product "aurora kinase C, transcript variant X1"; exon_number "2"; model_evidence "Supporting evidence includes similarity to: 27 Proteins, and 100% coverage of the annotated genomic feature by RNAseq alignments, including 13 samples with support for all annotated introns";
NC_043014.1	Gnomon	exon	6965417	6965557	.	-	.	gene_id "LOC115221466"; db_xref "GeneID:115221466"; gbkey "mRNA"; gene "LOC115221466"; ID ""; gene_name "LOC115221466"; transcript_id "XM_029791651.2"; product "aurora kinase C, transcript variant X1"; exon_number "1"; model_evidence "Supporting evidence includes similarity to: 27 Proteins, and 100% coverage of the annotated genomic feature by RNAseq alignments, including 13 samples with support for all annotated introns";
NC_043014.1	Gnomon	start_codon	6958911	6958913	.	-	0	gene_id "LOC115221466"; db_xref "GeneID:115221466"; gbkey "CDS"; gene "LOC115221466"; ID ""; gene_name "LOC115221466"; transcript_id "XM_029791651.2"; product "aurora kinase C"; protein_id "XP_029647511.1"; exon_number "2";
NC_043014.1	Gnomon	stop_codon	6894912	6894914	.	-	0	gene_id "LOC115221466"; db_xref "GeneID:115221466"; gbkey "CDS"; gene "LOC115221466"; ID ""; gene_name "LOC115221466"; transcript_id "XM_029791651.2"; product "aurora kinase C"; protein_id "XP_029647511.1"; exon_number "8";
NC_043014.1	Gnomon	transcript	6894292	6965512	.	-	.	gene_id "LOC115221466"; ID "XM_036510689.1"; gene_name "LOC115221466"; transcript_id "XM_036510689.1";
NC_043014.1	Gnomon	CDS	6894915	6895031	.	-	0	gene_id "LOC115221466"; db_xref "GeneID:115221466"; gbkey "CDS"; gene "LOC115221466"; ID ""; gene_name "LOC115221466"; transcript_id "XM_036510689.1"; product "aurora kinase C"; protein_id "XP_036366582.1"; exon_number "9";
NC_043014.1	Gnomon	CDS	6897853	6898084	.	-	1	gene_id "LOC115221466"; db_xref "GeneID:115221466"; gbkey "CDS"; gene "LOC115221466"; ID ""; gene_name "LOC115221466"; transcript_id "XM_036510689.1"; product "aurora kinase C"; protein_id "XP_036366582.1"; exon_number "8";
NC_043014.1	Gnomon	CDS	6902680	6902828	.	-	0	gene_id "LOC115221466"; db_xref "GeneID:115221466"; gbkey "CDS"; gene "LOC115221466"; ID ""; gene_name "LOC115221466"; transcript_id "XM_036510689.1"; product "aurora kinase C"; protein_id "XP_036366582.1"; exon_number "7";
NC_043014.1	Gnomon	CDS	6932536	6932674	.	-	1	gene_id "LOC115221466"; db_xref "GeneID:115221466"; gbkey "CDS"; gene "LOC115221466"; ID ""; gene_name "LOC115221466"; transcript_id "XM_036510689.1"; product "aurora kinase C"; protein_id "XP_036366582.1"; exon_number "6";
NC_043014.1	Gnomon	CDS	6951940	6952019	.	-	0	gene_id "LOC115221466"; db_xref "GeneID:115221466"; gbkey "CDS"; gene "LOC115221466"; ID ""; gene_name "LOC115221466"; transcript_id "XM_036510689.1"; product "aurora kinase C"; protein_id "XP_036366582.1"; exon_number "5";
NC_043014.1	Gnomon	CDS	6955700	6955808	.	-	1	gene_id "LOC115221466"; db_xref "GeneID:115221466"; gbkey "CDS"; gene "LOC115221466"; ID ""; gene_name "LOC115221466"; transcript_id "XM_036510689.1"; product "aurora kinase C"; protein_id "XP_036366582.1"; exon_number "4";
NC_043014.1	Gnomon	CDS	6958696	6958913	.	-	0	gene_id "LOC115221466"; db_xref "GeneID:115221466"; gbkey "CDS"; gene "LOC115221466"; ID ""; gene_name "LOC115221466"; transcript_id "XM_036510689.1"; product "aurora kinase C"; protein_id "XP_036366582.1"; exon_number "3";
NC_043014.1	Gnomon	exon	6894292	6895031	.	-	.	gene_id "LOC115221466"; db_xref "GeneID:115221466"; gbkey "mRNA"; gene "LOC115221466"; ID ""; gene_name "LOC115221466"; transcript_id "XM_036510689.1"; product "aurora kinase C, transcript variant X2"; exon_number "9"; model_evidence "Supporting evidence includes similarity to: 27 Proteins, and 100% coverage of the annotated genomic feature by RNAseq alignments, including 18 samples with support for all annotated introns";
NC_043014.1	Gnomon	exon	6897853	6898084	.	-	.	gene_id "LOC115221466"; db_xref "GeneID:115221466"; gbkey "mRNA"; gene "LOC115221466"; ID ""; gene_name "LOC115221466"; transcript_id "XM_036510689.1"; product "aurora kinase C, transcript variant X2"; exon_number "8"; model_evidence "Supporting evidence includes similarity to: 27 Proteins, and 100% coverage of the annotated genomic feature by RNAseq alignments, including 18 samples with support for all annotated introns";
NC_043014.1	Gnomon	exon	6902680	6902828	.	-	.	gene_id "LOC115221466"; db_xref "GeneID:115221466"; gbkey "mRNA"; gene "LOC115221466"; ID ""; gene_name "LOC115221466"; transcript_id "XM_036510689.1"; product "aurora kinase C, transcript variant X2"; exon_number "7"; model_evidence "Supporting evidence includes similarity to: 27 Proteins, and 100% coverage of the annotated genomic feature by RNAseq alignments, including 18 samples with support for all annotated introns";
NC_043014.1	Gnomon	exon	6932536	6932674	.	-	.	gene_id "LOC115221466"; db_xref "GeneID:115221466"; gbkey "mRNA"; gene "LOC115221466"; ID ""; gene_name "LOC115221466"; transcript_id "XM_036510689.1"; product "aurora kinase C, transcript variant X2"; exon_number "6"; model_evidence "Supporting evidence includes similarity to: 27 Proteins, and 100% coverage of the annotated genomic feature by RNAseq alignments, including 18 samples with support for all annotated introns";
NC_043014.1	Gnomon	exon	6951940	6952019	.	-	.	gene_id "LOC115221466"; db_xref "GeneID:115221466"; gbkey "mRNA"; gene "LOC115221466"; ID ""; gene_name "LOC115221466"; transcript_id "XM_036510689.1"; product "aurora kinase C, transcript variant X2"; exon_number "5"; model_evidence "Supporting evidence includes similarity to: 27 Proteins, and 100% coverage of the annotated genomic feature by RNAseq alignments, including 18 samples with support for all annotated introns";
NC_043014.1	Gnomon	exon	6955700	6955808	.	-	.	gene_id "LOC115221466"; db_xref "GeneID:115221466"; gbkey "mRNA"; gene "LOC115221466"; ID ""; gene_name "LOC115221466"; transcript_id "XM_036510689.1"; product "aurora kinase C, transcript variant X2"; exon_number "4"; model_evidence "Supporting evidence includes similarity to: 27 Proteins, and 100% coverage of the annotated genomic feature by RNAseq alignments, including 18 samples with support for all annotated introns";
NC_043014.1	Gnomon	exon	6958696	6958938	.	-	.	gene_id "LOC115221466"; db_xref "GeneID:115221466"; gbkey "mRNA"; gene "LOC115221466"; ID ""; gene_name "LOC115221466"; transcript_id "XM_036510689.1"; product "aurora kinase C, transcript variant X2"; exon_number "3"; model_evidence "Supporting evidence includes similarity to: 27 Proteins, and 100% coverage of the annotated genomic feature by RNAseq alignments, including 18 samples with support for all annotated introns";
NC_043014.1	Gnomon	exon	6959906	6959909	.	-	.	gene_id "LOC115221466"; db_xref "GeneID:115221466"; gbkey "mRNA"; gene "LOC115221466"; ID ""; gene_name "LOC115221466"; transcript_id "XM_036510689.1"; product "aurora kinase C, transcript variant X2"; exon_number "2"; model_evidence "Supporting evidence includes similarity to: 27 Proteins, and 100% coverage of the annotated genomic feature by RNAseq alignments, including 18 samples with support for all annotated introns";
NC_043014.1	Gnomon	exon	6965414	6965512	.	-	.	gene_id "LOC115221466"; db_xref "GeneID:115221466"; gbkey "mRNA"; gene "LOC115221466"; ID ""; gene_name "LOC115221466"; transcript_id "XM_036510689.1"; product "aurora kinase C, transcript variant X2"; exon_number "1"; model_evidence "Supporting evidence includes similarity to: 27 Proteins, and 100% coverage of the annotated genomic feature by RNAseq alignments, including 18 samples with support for all annotated introns";
NC_043014.1	Gnomon	start_codon	6958911	6958913	.	-	0	gene_id "LOC115221466"; db_xref "GeneID:115221466"; gbkey "CDS"; gene "LOC115221466"; ID ""; gene_name "LOC115221466"; transcript_id "XM_036510689.1"; product "aurora kinase C"; protein_id "XP_036366582.1"; exon_number "3";
NC_043014.1	Gnomon	stop_codon	6894912	6894914	.	-	0	gene_id "LOC115221466"; db_xref "GeneID:115221466"; gbkey "CDS"; gene "LOC115221466"; ID ""; gene_name "LOC115221466"; transcript_id "XM_036510689.1"; product "aurora kinase C"; protein_id "XP_036366582.1"; exon_number "9";
NC_043014.1	Gnomon	gene	27014345	27185566	.	+	.	gene_id "LOC115221467"; db_xref "GeneID:115221467"; gbkey "Gene"; gene "LOC115221467"; gene_biotype "protein_coding"; ID ""; gene_name "LOC115221467";
NC_043014.1	Gnomon~FLAMseq	transcript	27014345	27185566	.	+	.	gene_id "LOC115221467"; ID "XM_029791652.2"; gene_name "LOC115221467"; transcript_id "FLAMseq_ext~XM_029791652.2"; three_prime_ext "407";
NC_043014.1	Gnomon~FLAMseq	exon	27014345	27015695	.	+	.	gene_id "LOC115221467"; db_xref "GeneID:115221467"; gbkey "mRNA"; gene "LOC115221467"; ID ""; gene_name "LOC115221467"; transcript_id "FLAMseq_ext~XM_029791652.2"; product "NCK-interacting protein with SH3 domain, transcript variant X1"; exon_number "1"; model_evidence "Supporting evidence includes similarity to: 100% coverage of the annotated genomic feature by RNAseq alignments, including 41 samples with support for all annotated introns";
NC_043014.1	Gnomon~FLAMseq	exon	27125066	27125160	.	+	.	gene_id "LOC115221467"; db_xref "GeneID:115221467"; gbkey "mRNA"; gene "LOC115221467"; ID ""; gene_name "LOC115221467"; transcript_id "FLAMseq_ext~XM_029791652.2"; product "NCK-interacting protein with SH3 domain, transcript variant X1"; exon_number "2"; model_evidence "Supporting evidence includes similarity to: 100% coverage of the annotated genomic feature by RNAseq alignments, including 41 samples with support for all annotated introns";
NC_043014.1	Gnomon~FLAMseq	exon	27130429	27130580	.	+	.	gene_id "LOC115221467"; db_xref "GeneID:115221467"; gbkey "mRNA"; gene "LOC115221467"; ID ""; gene_name "LOC115221467"; transcript_id "FLAMseq_ext~XM_029791652.2"; product "NCK-interacting protein with SH3 domain, transcript variant X1"; exon_number "3"; model_evidence "Supporting evidence includes similarity to: 100% coverage of the annotated genomic feature by RNAseq alignments, including 41 samples with support for all annotated introns";
NC_043014.1	Gnomon~FLAMseq	exon	27136406	27137694	.	+	.	gene_id "LOC115221467"; db_xref "GeneID:115221467"; gbkey "mRNA"; gene "LOC115221467"; ID ""; gene_name "LOC115221467"; transcript_id "FLAMseq_ext~XM_029791652.2"; product "NCK-interacting protein with SH3 domain, transcript variant X1"; exon_number "4"; model_evidence "Supporting evidence includes similarity to: 100% coverage of the annotated genomic feature by RNAseq alignments, including 41 samples with support for all annotated introns";
NC_043014.1	Gnomon~FLAMseq	exon	27155604	27155762	.	+	.	gene_id "LOC115221467"; db_xref "GeneID:115221467"; gbkey "mRNA"; gene "LOC115221467"; ID ""; gene_name "LOC115221467"; transcript_id "FLAMseq_ext~XM_029791652.2"; product "NCK-interacting protein with SH3 domain, transcript variant X1"; exon_number "5"; model_evidence "Supporting evidence includes similarity to: 100% coverage of the annotated genomic feature by RNAseq alignments, including 41 samples with support for all annotated introns";
NC_043014.1	Gnomon~FLAMseq	exon	27158793	27158882	.	+	.	gene_id "LOC115221467"; db_xref "GeneID:115221467"; gbkey "mRNA"; gene "LOC115221467"; ID ""; gene_name "LOC115221467"; transcript_id "FLAMseq_ext~XM_029791652.2"; product "NCK-interacting protein with SH3 domain, transcript variant X1"; exon_number "6"; model_evidence "Supporting evidence includes similarity to: 100% coverage of the annotated genomic feature by RNAseq alignments, including 41 samples with support for all annotated introns";
NC_043014.1	Gnomon~FLAMseq	exon	27170386	27170524	.	+	.	gene_id "LOC115221467"; db_xref "GeneID:115221467"; gbkey "mRNA"; gene "LOC115221467"; ID ""; gene_name "LOC115221467"; transcript_id "FLAMseq_ext~XM_029791652.2"; product "NCK-interacting protein with SH3 domain, transcript variant X1"; exon_number "7"; model_evidence "Supporting evidence includes similarity to: 100% coverage of the annotated genomic feature by RNAseq alignments, including 41 samples with support for all annotated introns";
NC_043014.1	Gnomon~FLAMseq	exon	27172056	27172136	.	+	.	gene_id "LOC115221467"; db_xref "GeneID:115221467"; gbkey "mRNA"; gene "LOC115221467"; ID ""; gene_name "LOC115221467"; transcript_id "FLAMseq_ext~XM_029791652.2"; product "NCK-interacting protein with SH3 domain, transcript variant X1"; exon_number "8"; model_evidence "Supporting evidence includes similarity to: 100% coverage of the annotated genomic feature by RNAseq alignments, including 41 samples with support for all annotated introns";
NC_043014.1	Gnomon~FLAMseq	exon	27180605	27180835	.	+	.	gene_id "LOC115221467"; db_xref "GeneID:115221467"; gbkey "mRNA"; gene "LOC115221467"; ID ""; gene_name "LOC115221467"; transcript_id "FLAMseq_ext~XM_029791652.2"; product "NCK-interacting protein with SH3 domain, transcript variant X1"; exon_number "9"; model_evidence "Supporting evidence includes similarity to: 100% coverage of the annotated genomic feature by RNAseq alignments, including 41 samples with support for all annotated introns";
NC_043014.1	Gnomon~FLAMseq	exon	27182939	27183111	.	+	.	gene_id "LOC115221467"; db_xref "GeneID:115221467"; gbkey "mRNA"; gene "LOC115221467"; ID ""; gene_name "LOC115221467"; transcript_id "FLAMseq_ext~XM_029791652.2"; product "NCK-interacting protein with SH3 domain, transcript variant X1"; exon_number "10"; model_evidence "Supporting evidence includes similarity to: 100% coverage of the annotated genomic feature by RNAseq alignments, including 41 samples with support for all annotated introns";
NC_043014.1	Gnomon~FLAMseq	exon	27184893	27185159	.	+	.	gene_id "LOC115221467"; db_xref "GeneID:115221467"; gbkey "mRNA"; gene "LOC115221467"; ID ""; gene_name "LOC115221467"; transcript_id "FLAMseq_ext~XM_029791652.2"; product "NCK-interacting protein with SH3 domain, transcript variant X1"; exon_number "11"; model_evidence "Supporting evidence includes similarity to: 100% coverage of the annotated genomic feature by RNAseq alignments, including 41 samples with support for all annotated introns";
NC_043014.1	Gnomon~FLAMseq	exon	27184893	27185566	.	+	.	gene_id "LOC115221467"; db_xref "GeneID:115221467"; gbkey "mRNA"; gene "LOC115221467"; ID ""; gene_name "LOC115221467"; transcript_id "FLAMseq_ext~XM_029791652.2"; product "NCK-interacting protein with SH3 domain"; exon_number "11"; model_evidence "Supporting evidence includes similarity to: 100% coverage of the annotated genomic feature by RNAseq alignments"; three_prime_ext "407";
NC_043014.1	Gnomon	transcript	27014345	27185159	.	+	.	gene_id "LOC115221467"; ID "XM_029791652.2"; gene_name "LOC115221467"; transcript_id "XM_029791652.2";
NC_043014.1	Gnomon	CDS	27015522	27015695	.	+	0	gene_id "LOC115221467"; db_xref "GeneID:115221467"; gbkey "CDS"; gene "LOC115221467"; ID ""; gene_name "LOC115221467"; transcript_id "XM_029791652.2"; product "NCK-interacting protein with SH3 domain isoform X1"; protein_id "XP_029647512.1"; exon_number "1";
NC_043014.1	Gnomon	CDS	27125066	27125160	.	+	0	gene_id "LOC115221467"; db_xref "GeneID:115221467"; gbkey "CDS"; gene "LOC115221467"; ID ""; gene_name "LOC115221467"; transcript_id "XM_029791652.2"; product "NCK-interacting protein with SH3 domain isoform X1"; protein_id "XP_029647512.1"; exon_number "2";
NC_043014.1	Gnomon	CDS	27130429	27130580	.	+	1	gene_id "LOC115221467"; db_xref "GeneID:115221467"; gbkey "CDS"; gene "LOC115221467"; ID ""; gene_name "LOC115221467"; transcript_id "XM_029791652.2"; product "NCK-interacting protein with SH3 domain isoform X1"; protein_id "XP_029647512.1"; exon_number "3";
NC_043014.1	Gnomon	CDS	27136406	27137694	.	+	2	gene_id "LOC115221467"; db_xref "GeneID:115221467"; gbkey "CDS"; gene "LOC115221467"; ID ""; gene_name "LOC115221467"; transcript_id "XM_029791652.2"; product "NCK-interacting protein with SH3 domain isoform X1"; protein_id "XP_029647512.1"; exon_number "4";
NC_043014.1	Gnomon	CDS	27155604	27155762	.	+	0	gene_id "LOC115221467"; db_xref "GeneID:115221467"; gbkey "CDS"; gene "LOC115221467"; ID ""; gene_name "LOC115221467"; transcript_id "XM_029791652.2"; product "NCK-interacting protein with SH3 domain isoform X1"; protein_id "XP_029647512.1"; exon_number "5";
NC_043014.1	Gnomon	CDS	27158793	27158882	.	+	0	gene_id "LOC115221467"; db_xref "GeneID:115221467"; gbkey "CDS"; gene "LOC115221467"; ID ""; gene_name "LOC115221467"; transcript_id "XM_029791652.2"; product "NCK-interacting protein with SH3 domain isoform X1"; protein_id "XP_029647512.1"; exon_number "6";
NC_043014.1	Gnomon	CDS	27170386	27170524	.	+	0	gene_id "LOC115221467"; db_xref "GeneID:115221467"; gbkey "CDS"; gene "LOC115221467"; ID ""; gene_name "LOC115221467"; transcript_id "XM_029791652.2"; product "NCK-interacting protein with SH3 domain isoform X1"; protein_id "XP_029647512.1"; exon_number "7";
NC_043014.1	Gnomon	CDS	27172056	27172136	.	+	2	gene_id "LOC115221467"; db_xref "GeneID:115221467"; gbkey "CDS"; gene "LOC115221467"; ID ""; gene_name "LOC115221467"; transcript_id "XM_029791652.2"; product "NCK-interacting protein with SH3 domain isoform X1"; protein_id "XP_029647512.1"; exon_number "8";
NC_043014.1	Gnomon	CDS	27180605	27180835	.	+	2	gene_id "LOC115221467"; db_xref "GeneID:115221467"; gbkey "CDS"; gene "LOC115221467"; ID ""; gene_name "LOC115221467"; transcript_id "XM_029791652.2"; product "NCK-interacting protein with SH3 domain isoform X1"; protein_id "XP_029647512.1"; exon_number "9";
NC_043014.1	Gnomon	CDS	27182939	27183111	.	+	2	gene_id "LOC115221467"; db_xref "GeneID:115221467"; gbkey "CDS"; gene "LOC115221467"; ID ""; gene_name "LOC115221467"; transcript_id "XM_029791652.2"; product "NCK-interacting protein with SH3 domain isoform X1"; protein_id "XP_029647512.1"; exon_number "10";
NC_043014.1	Gnomon	CDS	27184893	27185084	.	+	0	gene_id "LOC115221467"; db_xref "GeneID:115221467"; gbkey "CDS"; gene "LOC115221467"; ID ""; gene_name "LOC115221467"; transcript_id "XM_029791652.2"; product "NCK-interacting protein with SH3 domain isoform X1"; protein_id "XP_029647512.1"; exon_number "11";
NC_043014.1	Gnomon	exon	27014345	27015695	.	+	.	gene_id "LOC115221467"; db_xref "GeneID:115221467"; gbkey "mRNA"; gene "LOC115221467"; ID ""; gene_name "LOC115221467"; transcript_id "XM_029791652.2"; product "NCK-interacting protein with SH3 domain, transcript variant X1"; exon_number "1"; model_evidence "Supporting evidence includes similarity to: 100% coverage of the annotated genomic feature by RNAseq alignments, including 41 samples with support for all annotated introns";
NC_043014.1	Gnomon	exon	27125066	27125160	.	+	.	gene_id "LOC115221467"; db_xref "GeneID:115221467"; gbkey "mRNA"; gene "LOC115221467"; ID ""; gene_name "LOC115221467"; transcript_id "XM_029791652.2"; product "NCK-interacting protein with SH3 domain, transcript variant X1"; exon_number "2"; model_evidence "Supporting evidence includes similarity to: 100% coverage of the annotated genomic feature by RNAseq alignments, including 41 samples with support for all annotated introns";
NC_043014.1	Gnomon	exon	27130429	27130580	.	+	.	gene_id "LOC115221467"; db_xref "GeneID:115221467"; gbkey "mRNA"; gene "LOC115221467"; ID ""; gene_name "LOC115221467"; transcript_id "XM_029791652.2"; product "NCK-interacting protein with SH3 domain, transcript variant X1"; exon_number "3"; model_evidence "Supporting evidence includes similarity to: 100% coverage of the annotated genomic feature by RNAseq alignments, including 41 samples with support for all annotated introns";
NC_043014.1	Gnomon	exon	27136406	27137694	.	+	.	gene_id "LOC115221467"; db_xref "GeneID:115221467"; gbkey "mRNA"; gene "LOC115221467"; ID ""; gene_name "LOC115221467"; transcript_id "XM_029791652.2"; product "NCK-interacting protein with SH3 domain, transcript variant X1"; exon_number "4"; model_evidence "Supporting evidence includes similarity to: 100% coverage of the annotated genomic feature by RNAseq alignments, including 41 samples with support for all annotated introns";
NC_043014.1	Gnomon	exon	27155604	27155762	.	+	.	gene_id "LOC115221467"; db_xref "GeneID:115221467"; gbkey "mRNA"; gene "LOC115221467"; ID ""; gene_name "LOC115221467"; transcript_id "XM_029791652.2"; product "NCK-interacting protein with SH3 domain, transcript variant X1"; exon_number "5"; model_evidence "Supporting evidence includes similarity to: 100% coverage of the annotated genomic feature by RNAseq alignments, including 41 samples with support for all annotated introns";
NC_043014.1	Gnomon	exon	27158793	27158882	.	+	.	gene_id "LOC115221467"; db_xref "GeneID:115221467"; gbkey "mRNA"; gene "LOC115221467"; ID ""; gene_name "LOC115221467"; transcript_id "XM_029791652.2"; product "NCK-interacting protein with SH3 domain, transcript variant X1"; exon_number "6"; model_evidence "Supporting evidence includes similarity to: 100% coverage of the annotated genomic feature by RNAseq alignments, including 41 samples with support for all annotated introns";
NC_043014.1	Gnomon	exon	27170386	27170524	.	+	.	gene_id "LOC115221467"; db_xref "GeneID:115221467"; gbkey "mRNA"; gene "LOC115221467"; ID ""; gene_name "LOC115221467"; transcript_id "XM_029791652.2"; product "NCK-interacting protein with SH3 domain, transcript variant X1"; exon_number "7"; model_evidence "Supporting evidence includes similarity to: 100% coverage of the annotated genomic feature by RNAseq alignments, including 41 samples with support for all annotated introns";
NC_043014.1	Gnomon	exon	27172056	27172136	.	+	.	gene_id "LOC115221467"; db_xref "GeneID:115221467"; gbkey "mRNA"; gene "LOC115221467"; ID ""; gene_name "LOC115221467"; transcript_id "XM_029791652.2"; product "NCK-interacting protein with SH3 domain, transcript variant X1"; exon_number "8"; model_evidence "Supporting evidence includes similarity to: 100% coverage of the annotated genomic feature by RNAseq alignments, including 41 samples with support for all annotated introns";
NC_043014.1	Gnomon	exon	27180605	27180835	.	+	.	gene_id "LOC115221467"; db_xref "GeneID:115221467"; gbkey "mRNA"; gene "LOC115221467"; ID ""; gene_name "LOC115221467"; transcript_id "XM_029791652.2"; product "NCK-interacting protein with SH3 domain, transcript variant X1"; exon_number "9"; model_evidence "Supporting evidence includes similarity to: 100% coverage of the annotated genomic feature by RNAseq alignments, including 41 samples with support for all annotated introns";
NC_043014.1	Gnomon	exon	27182939	27183111	.	+	.	gene_id "LOC115221467"; db_xref "GeneID:115221467"; gbkey "mRNA"; gene "LOC115221467"; ID ""; gene_name "LOC115221467"; transcript_id "XM_029791652.2"; product "NCK-interacting protein with SH3 domain, transcript variant X1"; exon_number "10"; model_evidence "Supporting evidence includes similarity to: 100% coverage of the annotated genomic feature by RNAseq alignments, including 41 samples with support for all annotated introns";
NC_043014.1	Gnomon	exon	27184893	27185159	.	+	.	gene_id "LOC115221467"; db_xref "GeneID:115221467"; gbkey "mRNA"; gene "LOC115221467"; ID ""; gene_name "LOC115221467"; transcript_id "XM_029791652.2"; product "NCK-interacting protein with SH3 domain, transcript variant X1"; exon_number "11"; model_evidence "Supporting evidence includes similarity to: 100% coverage of the annotated genomic feature by RNAseq alignments, including 41 samples with support for all annotated introns";
NC_043014.1	Gnomon	start_codon	27015522	27015524	.	+	0	gene_id "LOC115221467"; db_xref "GeneID:115221467"; gbkey "CDS"; gene "LOC115221467"; ID ""; gene_name "LOC115221467"; transcript_id "XM_029791652.2"; product "NCK-interacting protein with SH3 domain isoform X1"; protein_id "XP_029647512.1"; exon_number "1";
NC_043014.1	Gnomon	stop_codon	27185085	27185087	.	+	0	gene_id "LOC115221467"; db_xref "GeneID:115221467"; gbkey "CDS"; gene "LOC115221467"; ID ""; gene_name "LOC115221467"; transcript_id "XM_029791652.2"; product "NCK-interacting protein with SH3 domain isoform X1"; protein_id "XP_029647512.1"; exon_number "11";
NC_043014.1	Gnomon	transcript	27014345	27185159	.	+	.	gene_id "LOC115221467"; ID "XM_036510813.1"; gene_name "LOC115221467"; transcript_id "XM_036510813.1";
NC_043014.1	Gnomon	CDS	27015522	27015695	.	+	0	gene_id "LOC115221467"; db_xref "GeneID:115221467"; gbkey "CDS"; gene "LOC115221467"; ID ""; gene_name "LOC115221467"; transcript_id "XM_036510813.1"; product "NCK-interacting protein with SH3 domain isoform X1"; protein_id "XP_036366706.1"; exon_number "2";
NC_043014.1	Gnomon	CDS	27125066	27125160	.	+	0	gene_id "LOC115221467"; db_xref "GeneID:115221467"; gbkey "CDS"; gene "LOC115221467"; ID ""; gene_name "LOC115221467"; transcript_id "XM_036510813.1"; product "NCK-interacting protein with SH3 domain isoform X1"; protein_id "XP_036366706.1"; exon_number "3";
NC_043014.1	Gnomon	CDS	27130429	27130580	.	+	1	gene_id "LOC115221467"; db_xref "GeneID:115221467"; gbkey "CDS"; gene "LOC115221467"; ID ""; gene_name "LOC115221467"; transcript_id "XM_036510813.1"; product "NCK-interacting protein with SH3 domain isoform X1"; protein_id "XP_036366706.1"; exon_number "4";
NC_043014.1	Gnomon	CDS	27136406	27137694	.	+	2	gene_id "LOC115221467"; db_xref "GeneID:115221467"; gbkey "CDS"; gene "LOC115221467"; ID ""; gene_name "LOC115221467"; transcript_id "XM_036510813.1"; product "NCK-interacting protein with SH3 domain isoform X1"; protein_id "XP_036366706.1"; exon_number "5";
NC_043014.1	Gnomon	CDS	27155604	27155762	.	+	0	gene_id "LOC115221467"; db_xref "GeneID:115221467"; gbkey "CDS"; gene "LOC115221467"; ID ""; gene_name "LOC115221467"; transcript_id "XM_036510813.1"; product "NCK-interacting protein with SH3 domain isoform X1"; protein_id "XP_036366706.1"; exon_number "6";
NC_043014.1	Gnomon	CDS	27158793	27158882	.	+	0	gene_id "LOC115221467"; db_xref "GeneID:115221467"; gbkey "CDS"; gene "LOC115221467"; ID ""; gene_name "LOC115221467"; transcript_id "XM_036510813.1"; product "NCK-interacting protein with SH3 domain isoform X1"; protein_id "XP_036366706.1"; exon_number "7";
NC_043014.1	Gnomon	CDS	27170386	27170524	.	+	0	gene_id "LOC115221467"; db_xref "GeneID:115221467"; gbkey "CDS"; gene "LOC115221467"; ID ""; gene_name "LOC115221467"; transcript_id "XM_036510813.1"; product "NCK-interacting protein with SH3 domain isoform X1"; protein_id "XP_036366706.1"; exon_number "8";
NC_043014.1	Gnomon	CDS	27172056	27172136	.	+	2	gene_id "LOC115221467"; db_xref "GeneID:115221467"; gbkey "CDS"; gene "LOC115221467"; ID ""; gene_name "LOC115221467"; transcript_id "XM_036510813.1"; product "NCK-interacting protein with SH3 domain isoform X1"; protein_id "XP_036366706.1"; exon_number "9";
NC_043014.1	Gnomon	CDS	27180605	27180835	.	+	2	gene_id "LOC115221467"; db_xref "GeneID:115221467"; gbkey "CDS"; gene "LOC115221467"; ID ""; gene_name "LOC115221467"; transcript_id "XM_036510813.1"; product "NCK-interacting protein with SH3 domain isoform X1"; protein_id "XP_036366706.1"; exon_number "10";
NC_043014.1	Gnomon	CDS	27182939	27183111	.	+	2	gene_id "LOC115221467"; db_xref "GeneID:115221467"; gbkey "CDS"; gene "LOC115221467"; ID ""; gene_name "LOC115221467"; transcript_id "XM_036510813.1"; product "NCK-interacting protein with SH3 domain isoform X1"; protein_id "XP_036366706.1"; exon_number "11";
NC_043014.1	Gnomon	CDS	27184893	27185084	.	+	0	gene_id "LOC115221467"; db_xref "GeneID:115221467"; gbkey "CDS"; gene "LOC115221467"; ID ""; gene_name "LOC115221467"; transcript_id "XM_036510813.1"; product "NCK-interacting protein with SH3 domain isoform X1"; protein_id "XP_036366706.1"; exon_number "12";
NC_043014.1	Gnomon	exon	27014345	27015430	.	+	.	gene_id "LOC115221467"; db_xref "GeneID:115221467"; gbkey "mRNA"; gene "LOC115221467"; ID ""; gene_name "LOC115221467"; transcript_id "XM_036510813.1"; product "NCK-interacting protein with SH3 domain, transcript variant X2"; exon_number "1"; model_evidence "Supporting evidence includes similarity to: 100% coverage of the annotated genomic feature by RNAseq alignments, including 12 samples with support for all annotated introns";
NC_043014.1	Gnomon	exon	27015485	27015695	.	+	.	gene_id "LOC115221467"; db_xref "GeneID:115221467"; gbkey "mRNA"; gene "LOC115221467"; ID ""; gene_name "LOC115221467"; transcript_id "XM_036510813.1"; product "NCK-interacting protein with SH3 domain, transcript variant X2"; exon_number "2"; model_evidence "Supporting evidence includes similarity to: 100% coverage of the annotated genomic feature by RNAseq alignments, including 12 samples with support for all annotated introns";
NC_043014.1	Gnomon	exon	27125066	27125160	.	+	.	gene_id "LOC115221467"; db_xref "GeneID:115221467"; gbkey "mRNA"; gene "LOC115221467"; ID ""; gene_name "LOC115221467"; transcript_id "XM_036510813.1"; product "NCK-interacting protein with SH3 domain, transcript variant X2"; exon_number "3"; model_evidence "Supporting evidence includes similarity to: 100% coverage of the annotated genomic feature by RNAseq alignments, including 12 samples with support for all annotated introns";
NC_043014.1	Gnomon	exon	27130429	27130580	.	+	.	gene_id "LOC115221467"; db_xref "GeneID:115221467"; gbkey "mRNA"; gene "LOC115221467"; ID ""; gene_name "LOC115221467"; transcript_id "XM_036510813.1"; product "NCK-interacting protein with SH3 domain, transcript variant X2"; exon_number "4"; model_evidence "Supporting evidence includes similarity to: 100% coverage of the annotated genomic feature by RNAseq alignments, including 12 samples with support for all annotated introns";
NC_043014.1	Gnomon	exon	27136406	27137694	.	+	.	gene_id "LOC115221467"; db_xref "GeneID:115221467"; gbkey "mRNA"; gene "LOC115221467"; ID ""; gene_name "LOC115221467"; transcript_id "XM_036510813.1"; product "NCK-interacting protein with SH3 domain, transcript variant X2"; exon_number "5"; model_evidence "Supporting evidence includes similarity to: 100% coverage of the annotated genomic feature by RNAseq alignments, including 12 samples with support for all annotated introns";
NC_043014.1	Gnomon	exon	27155604	27155762	.	+	.	gene_id "LOC115221467"; db_xref "GeneID:115221467"; gbkey "mRNA"; gene "LOC115221467"; ID ""; gene_name "LOC115221467"; transcript_id "XM_036510813.1"; product "NCK-interacting protein with SH3 domain, transcript variant X2"; exon_number "6"; model_evidence "Supporting evidence includes similarity to: 100% coverage of the annotated genomic feature by RNAseq alignments, including 12 samples with support for all annotated introns";
NC_043014.1	Gnomon	exon	27158793	27158882	.	+	.	gene_id "LOC115221467"; db_xref "GeneID:115221467"; gbkey "mRNA"; gene "LOC115221467"; ID ""; gene_name "LOC115221467"; transcript_id "XM_036510813.1"; product "NCK-interacting protein with SH3 domain, transcript variant X2"; exon_number "7"; model_evidence "Supporting evidence includes similarity to: 100% coverage of the annotated genomic feature by RNAseq alignments, including 12 samples with support for all annotated introns";
NC_043014.1	Gnomon	exon	27170386	27170524	.	+	.	gene_id "LOC115221467"; db_xref "GeneID:115221467"; gbkey "mRNA"; gene "LOC115221467"; ID ""; gene_name "LOC115221467"; transcript_id "XM_036510813.1"; product "NCK-interacting protein with SH3 domain, transcript variant X2"; exon_number "8"; model_evidence "Supporting evidence includes similarity to: 100% coverage of the annotated genomic feature by RNAseq alignments, including 12 samples with support for all annotated introns";
NC_043014.1	Gnomon	exon	27172056	27172136	.	+	.	gene_id "LOC115221467"; db_xref "GeneID:115221467"; gbkey "mRNA"; gene "LOC115221467"; ID ""; gene_name "LOC115221467"; transcript_id "XM_036510813.1"; product "NCK-interacting protein with SH3 domain, transcript variant X2"; exon_number "9"; model_evidence "Supporting evidence includes similarity to: 100% coverage of the annotated genomic feature by RNAseq alignments, including 12 samples with support for all annotated introns";
NC_043014.1	Gnomon	exon	27180605	27180835	.	+	.	gene_id "LOC115221467"; db_xref "GeneID:115221467"; gbkey "mRNA"; gene "LOC115221467"; ID ""; gene_name "LOC115221467"; transcript_id "XM_036510813.1"; product "NCK-interacting protein with SH3 domain, transcript variant X2"; exon_number "10"; model_evidence "Supporting evidence includes similarity to: 100% coverage of the annotated genomic feature by RNAseq alignments, including 12 samples with support for all annotated introns";
NC_043014.1	Gnomon	exon	27182939	27183111	.	+	.	gene_id "LOC115221467"; db_xref "GeneID:115221467"; gbkey "mRNA"; gene "LOC115221467"; ID ""; gene_name "LOC115221467"; transcript_id "XM_036510813.1"; product "NCK-interacting protein with SH3 domain, transcript variant X2"; exon_number "11"; model_evidence "Supporting evidence includes similarity to: 100% coverage of the annotated genomic feature by RNAseq alignments, including 12 samples with support for all annotated introns";
NC_043014.1	Gnomon	exon	27184893	27185159	.	+	.	gene_id "LOC115221467"; db_xref "GeneID:115221467"; gbkey "mRNA"; gene "LOC115221467"; ID ""; gene_name "LOC115221467"; transcript_id "XM_036510813.1"; product "NCK-interacting protein with SH3 domain, transcript variant X2"; exon_number "12"; model_evidence "Supporting evidence includes similarity to: 100% coverage of the annotated genomic feature by RNAseq alignments, including 12 samples with support for all annotated introns";
NC_043014.1	Gnomon	start_codon	27015522	27015524	.	+	0	gene_id "LOC115221467"; db_xref "GeneID:115221467"; gbkey "CDS"; gene "LOC115221467"; ID ""; gene_name "LOC115221467"; transcript_id "XM_036510813.1"; product "NCK-interacting protein with SH3 domain isoform X1"; protein_id "XP_036366706.1"; exon_number "2";
NC_043014.1	Gnomon	stop_codon	27185085	27185087	.	+	0	gene_id "LOC115221467"; db_xref "GeneID:115221467"; gbkey "CDS"; gene "LOC115221467"; ID ""; gene_name "LOC115221467"; transcript_id "XM_036510813.1"; product "NCK-interacting protein with SH3 domain isoform X1"; protein_id "XP_036366706.1"; exon_number "12";
NC_043014.1	Gnomon	transcript	27125222	27185159	.	+	.	gene_id "LOC115221467"; ID "XM_036510814.1"; gene_name "LOC115221467"; transcript_id "XM_036510814.1";
NC_043014.1	Gnomon	CDS	27125237	27125262	.	+	0	gene_id "LOC115221467"; db_xref "GeneID:115221467"; gbkey "CDS"; gene "LOC115221467"; ID ""; gene_name "LOC115221467"; transcript_id "XM_036510814.1"; product "NCK-interacting protein with SH3 domain isoform X2"; protein_id "XP_036366707.1"; exon_number "1";
NC_043014.1	Gnomon	CDS	27130429	27130580	.	+	1	gene_id "LOC115221467"; db_xref "GeneID:115221467"; gbkey "CDS"; gene "LOC115221467"; ID ""; gene_name "LOC115221467"; transcript_id "XM_036510814.1"; product "NCK-interacting protein with SH3 domain isoform X2"; protein_id "XP_036366707.1"; exon_number "2";
NC_043014.1	Gnomon	CDS	27136406	27137694	.	+	2	gene_id "LOC115221467"; db_xref "GeneID:115221467"; gbkey "CDS"; gene "LOC115221467"; ID ""; gene_name "LOC115221467"; transcript_id "XM_036510814.1"; product "NCK-interacting protein with SH3 domain isoform X2"; protein_id "XP_036366707.1"; exon_number "3";
NC_043014.1	Gnomon	CDS	27155604	27155762	.	+	0	gene_id "LOC115221467"; db_xref "GeneID:115221467"; gbkey "CDS"; gene "LOC115221467"; ID ""; gene_name "LOC115221467"; transcript_id "XM_036510814.1"; product "NCK-interacting protein with SH3 domain isoform X2"; protein_id "XP_036366707.1"; exon_number "4";
NC_043014.1	Gnomon	CDS	27158793	27158882	.	+	0	gene_id "LOC115221467"; db_xref "GeneID:115221467"; gbkey "CDS"; gene "LOC115221467"; ID ""; gene_name "LOC115221467"; transcript_id "XM_036510814.1"; product "NCK-interacting protein with SH3 domain isoform X2"; protein_id "XP_036366707.1"; exon_number "5";
NC_043014.1	Gnomon	CDS	27170386	27170524	.	+	0	gene_id "LOC115221467"; db_xref "GeneID:115221467"; gbkey "CDS"; gene "LOC115221467"; ID ""; gene_name "LOC115221467"; transcript_id "XM_036510814.1"; product "NCK-interacting protein with SH3 domain isoform X2"; protein_id "XP_036366707.1"; exon_number "6";
NC_043014.1	Gnomon	CDS	27172056	27172136	.	+	2	gene_id "LOC115221467"; db_xref "GeneID:115221467"; gbkey "CDS"; gene "LOC115221467"; ID ""; gene_name "LOC115221467"; transcript_id "XM_036510814.1"; product "NCK-interacting protein with SH3 domain isoform X2"; protein_id "XP_036366707.1"; exon_number "7";
NC_043014.1	Gnomon	CDS	27180605	27180835	.	+	2	gene_id "LOC115221467"; db_xref "GeneID:115221467"; gbkey "CDS"; gene "LOC115221467"; ID ""; gene_name "LOC115221467"; transcript_id "XM_036510814.1"; product "NCK-interacting protein with SH3 domain isoform X2"; protein_id "XP_036366707.1"; exon_number "8";
NC_043014.1	Gnomon	CDS	27182939	27183111	.	+	2	gene_id "LOC115221467"; db_xref "GeneID:115221467"; gbkey "CDS"; gene "LOC115221467"; ID ""; gene_name "LOC115221467"; transcript_id "XM_036510814.1"; product "NCK-interacting protein with SH3 domain isoform X2"; protein_id "XP_036366707.1"; exon_number "9";
NC_043014.1	Gnomon	CDS	27184893	27185084	.	+	0	gene_id "LOC115221467"; db_xref "GeneID:115221467"; gbkey "CDS"; gene "LOC115221467"; ID ""; gene_name "LOC115221467"; transcript_id "XM_036510814.1"; product "NCK-interacting protein with SH3 domain isoform X2"; protein_id "XP_036366707.1"; exon_number "10";
NC_043014.1	Gnomon	exon	27125222	27125262	.	+	.	gene_id "LOC115221467"; db_xref "GeneID:115221467"; gbkey "mRNA"; gene "LOC115221467"; ID ""; gene_name "LOC115221467"; transcript_id "XM_036510814.1"; product "NCK-interacting protein with SH3 domain, transcript variant X3"; exon_number "1"; model_evidence "Supporting evidence includes similarity to: 100% coverage of the annotated genomic feature by RNAseq alignments, including 20 samples with support for all annotated introns";
NC_043014.1	Gnomon	exon	27130429	27130580	.	+	.	gene_id "LOC115221467"; db_xref "GeneID:115221467"; gbkey "mRNA"; gene "LOC115221467"; ID ""; gene_name "LOC115221467"; transcript_id "XM_036510814.1"; product "NCK-interacting protein with SH3 domain, transcript variant X3"; exon_number "2"; model_evidence "Supporting evidence includes similarity to: 100% coverage of the annotated genomic feature by RNAseq alignments, including 20 samples with support for all annotated introns";
NC_043014.1	Gnomon	exon	27136406	27137694	.	+	.	gene_id "LOC115221467"; db_xref "GeneID:115221467"; gbkey "mRNA"; gene "LOC115221467"; ID ""; gene_name "LOC115221467"; transcript_id "XM_036510814.1"; product "NCK-interacting protein with SH3 domain, transcript variant X3"; exon_number "3"; model_evidence "Supporting evidence includes similarity to: 100% coverage of the annotated genomic feature by RNAseq alignments, including 20 samples with support for all annotated introns";
NC_043014.1	Gnomon	exon	27155604	27155762	.	+	.	gene_id "LOC115221467"; db_xref "GeneID:115221467"; gbkey "mRNA"; gene "LOC115221467"; ID ""; gene_name "LOC115221467"; transcript_id "XM_036510814.1"; product "NCK-interacting protein with SH3 domain, transcript variant X3"; exon_number "4"; model_evidence "Supporting evidence includes similarity to: 100% coverage of the annotated genomic feature by RNAseq alignments, including 20 samples with support for all annotated introns";
NC_043014.1	Gnomon	exon	27158793	27158882	.	+	.	gene_id "LOC115221467"; db_xref "GeneID:115221467"; gbkey "mRNA"; gene "LOC115221467"; ID ""; gene_name "LOC115221467"; transcript_id "XM_036510814.1"; product "NCK-interacting protein with SH3 domain, transcript variant X3"; exon_number "5"; model_evidence "Supporting evidence includes similarity to: 100% coverage of the annotated genomic feature by RNAseq alignments, including 20 samples with support for all annotated introns";
NC_043014.1	Gnomon	exon	27170386	27170524	.	+	.	gene_id "LOC115221467"; db_xref "GeneID:115221467"; gbkey "mRNA"; gene "LOC115221467"; ID ""; gene_name "LOC115221467"; transcript_id "XM_036510814.1"; product "NCK-interacting protein with SH3 domain, transcript variant X3"; exon_number "6"; model_evidence "Supporting evidence includes similarity to: 100% coverage of the annotated genomic feature by RNAseq alignments, including 20 samples with support for all annotated introns";
NC_043014.1	Gnomon	exon	27172056	27172136	.	+	.	gene_id "LOC115221467"; db_xref "GeneID:115221467"; gbkey "mRNA"; gene "LOC115221467"; ID ""; gene_name "LOC115221467"; transcript_id "XM_036510814.1"; product "NCK-interacting protein with SH3 domain, transcript variant X3"; exon_number "7"; model_evidence "Supporting evidence includes similarity to: 100% coverage of the annotated genomic feature by RNAseq alignments, including 20 samples with support for all annotated introns";
NC_043014.1	Gnomon	exon	27180605	27180835	.	+	.	gene_id "LOC115221467"; db_xref "GeneID:115221467"; gbkey "mRNA"; gene "LOC115221467"; ID ""; gene_name "LOC115221467"; transcript_id "XM_036510814.1"; product "NCK-interacting protein with SH3 domain, transcript variant X3"; exon_number "8"; model_evidence "Supporting evidence includes similarity to: 100% coverage of the annotated genomic feature by RNAseq alignments, including 20 samples with support for all annotated introns";
NC_043014.1	Gnomon	exon	27182939	27183111	.	+	.	gene_id "LOC115221467"; db_xref "GeneID:115221467"; gbkey "mRNA"; gene "LOC115221467"; ID ""; gene_name "LOC115221467"; transcript_id "XM_036510814.1"; product "NCK-interacting protein with SH3 domain, transcript variant X3"; exon_number "9"; model_evidence "Supporting evidence includes similarity to: 100% coverage of the annotated genomic feature by RNAseq alignments, including 20 samples with support for all annotated introns";
NC_043014.1	Gnomon	exon	27184893	27185159	.	+	.	gene_id "LOC115221467"; db_xref "GeneID:115221467"; gbkey "mRNA"; gene "LOC115221467"; ID ""; gene_name "LOC115221467"; transcript_id "XM_036510814.1"; product "NCK-interacting protein with SH3 domain, transcript variant X3"; exon_number "10"; model_evidence "Supporting evidence includes similarity to: 100% coverage of the annotated genomic feature by RNAseq alignments, including 20 samples with support for all annotated introns";
NC_043014.1	Gnomon	start_codon	27125237	27125239	.	+	0	gene_id "LOC115221467"; db_xref "GeneID:115221467"; gbkey "CDS"; gene "LOC115221467"; ID ""; gene_name "LOC115221467"; transcript_id "XM_036510814.1"; product "NCK-interacting protein with SH3 domain isoform X2"; protein_id "XP_036366707.1"; exon_number "1";
NC_043014.1	Gnomon	stop_codon	27185085	27185087	.	+	0	gene_id "LOC115221467"; db_xref "GeneID:115221467"; gbkey "CDS"; gene "LOC115221467"; ID ""; gene_name "LOC115221467"; transcript_id "XM_036510814.1"; product "NCK-interacting protein with SH3 domain isoform X2"; protein_id "XP_036366707.1"; exon_number "10";
NC_043014.1	Gnomon	gene	7014521	7065796	.	-	.	gene_id "LOC115221468"; db_xref "GeneID:115221468"; gbkey "Gene"; gene "LOC115221468"; gene_biotype "protein_coding"; ID ""; gene_name "LOC115221468";
NC_043014.1	PBRI	transcript	7034259	7040553	.	-	.	gene_id "LOC115221468"; ID ""; gene_name "LOC115221468"; transcript_id "G47574.2"; uniq_trans_id "G47574.2";
NC_043014.1	PBRI	exon	7034259	7034581	.	-	.	gene_id "LOC115221468"; ID ""; gene_name "LOC115221468"; transcript_id "G47574.2"; exon_number "2"; uniq_trans_id "G47574.2";
NC_043014.1	PBRI	exon	7039800	7040553	.	-	.	gene_id "LOC115221468"; ID ""; gene_name "LOC115221468"; transcript_id "G47574.2"; exon_number "1"; uniq_trans_id "G47574.2";
NC_043014.1	PBRI	transcript	7034259	7065760	.	-	.	gene_id "LOC115221468"; ID ""; gene_name "LOC115221468"; transcript_id "G47574.3"; uniq_trans_id "G47574.3";
NC_043014.1	PBRI	exon	7034259	7034581	.	-	.	gene_id "LOC115221468"; ID ""; gene_name "LOC115221468"; transcript_id "G47574.3"; exon_number "2"; uniq_trans_id "G47574.3";
NC_043014.1	PBRI	exon	7064502	7065760	.	-	.	gene_id "LOC115221468"; ID ""; gene_name "LOC115221468"; transcript_id "G47574.3"; exon_number "1"; uniq_trans_id "G47574.3";
NC_043014.1	Gnomon	transcript	7034163	7065796	.	-	.	gene_id "LOC115221468"; ID "XM_029791653.2"; gene_name "LOC115221468"; transcript_id "XM_029791653.2";
NC_043014.1	Gnomon	CDS	7034359	7034581	.	-	1	gene_id "LOC115221468"; db_xref "GeneID:115221468"; gbkey "CDS"; gene "LOC115221468"; ID ""; gene_name "LOC115221468"; transcript_id "XM_029791653.2"; product "uncharacterized protein LOC115221468 isoform X1"; protein_id "XP_029647513.1"; exon_number "3";
NC_043014.1	Gnomon	CDS	7039800	7040343	.	-	2	gene_id "LOC115221468"; db_xref "GeneID:115221468"; gbkey "CDS"; gene "LOC115221468"; ID ""; gene_name "LOC115221468"; transcript_id "XM_029791653.2"; product "uncharacterized protein LOC115221468 isoform X1"; protein_id "XP_029647513.1"; exon_number "2";
NC_043014.1	Gnomon	CDS	7064502	7065579	.	-	0	gene_id "LOC115221468"; db_xref "GeneID:115221468"; gbkey "CDS"; gene "LOC115221468"; ID ""; gene_name "LOC115221468"; transcript_id "XM_029791653.2"; product "uncharacterized protein LOC115221468 isoform X1"; protein_id "XP_029647513.1"; exon_number "1";
NC_043014.1	Gnomon	exon	7034163	7034581	.	-	.	gene_id "LOC115221468"; db_xref "GeneID:115221468"; gbkey "mRNA"; gene "LOC115221468"; ID ""; gene_name "LOC115221468"; transcript_id "XM_029791653.2"; product "uncharacterized LOC115221468, transcript variant X1"; exon_number "3"; model_evidence "Supporting evidence includes similarity to: 6 Proteins, and 100% coverage of the annotated genomic feature by RNAseq alignments, including 33 samples with support for all annotated introns";
NC_043014.1	Gnomon	exon	7039800	7040343	.	-	.	gene_id "LOC115221468"; db_xref "GeneID:115221468"; gbkey "mRNA"; gene "LOC115221468"; ID ""; gene_name "LOC115221468"; transcript_id "XM_029791653.2"; product "uncharacterized LOC115221468, transcript variant X1"; exon_number "2"; model_evidence "Supporting evidence includes similarity to: 6 Proteins, and 100% coverage of the annotated genomic feature by RNAseq alignments, including 33 samples with support for all annotated introns";
NC_043014.1	Gnomon	exon	7064502	7065796	.	-	.	gene_id "LOC115221468"; db_xref "GeneID:115221468"; gbkey "mRNA"; gene "LOC115221468"; ID ""; gene_name "LOC115221468"; transcript_id "XM_029791653.2"; product "uncharacterized LOC115221468, transcript variant X1"; exon_number "1"; model_evidence "Supporting evidence includes similarity to: 6 Proteins, and 100% coverage of the annotated genomic feature by RNAseq alignments, including 33 samples with support for all annotated introns";
NC_043014.1	Gnomon	start_codon	7065577	7065579	.	-	0	gene_id "LOC115221468"; db_xref "GeneID:115221468"; gbkey "CDS"; gene "LOC115221468"; ID ""; gene_name "LOC115221468"; transcript_id "XM_029791653.2"; product "uncharacterized protein LOC115221468 isoform X1"; protein_id "XP_029647513.1"; exon_number "1";
NC_043014.1	Gnomon	stop_codon	7034356	7034358	.	-	0	gene_id "LOC115221468"; db_xref "GeneID:115221468"; gbkey "CDS"; gene "LOC115221468"; ID ""; gene_name "LOC115221468"; transcript_id "XM_029791653.2"; product "uncharacterized protein LOC115221468 isoform X1"; protein_id "XP_029647513.1"; exon_number "3";
NC_043014.1	Gnomon	transcript	7034163	7065796	.	-	.	gene_id "LOC115221468"; ID "XM_036510688.1"; gene_name "LOC115221468"; transcript_id "XM_036510688.1";
NC_043014.1	Gnomon	CDS	7034359	7034581	.	-	1	gene_id "LOC115221468"; db_xref "GeneID:115221468"; gbkey "CDS"; gene "LOC115221468"; ID ""; gene_name "LOC115221468"; transcript_id "XM_036510688.1"; product "uncharacterized protein LOC115221468 isoform X2"; protein_id "XP_036366581.1"; exon_number "4";
NC_043014.1	Gnomon	CDS	7039800	7040299	.	-	0	gene_id "LOC115221468"; db_xref "GeneID:115221468"; gbkey "CDS"; gene "LOC115221468"; ID ""; gene_name "LOC115221468"; transcript_id "XM_036510688.1"; product "uncharacterized protein LOC115221468 isoform X2"; protein_id "XP_036366581.1"; exon_number "3";
NC_043014.1	Gnomon	CDS	7040330	7040343	.	-	2	gene_id "LOC115221468"; db_xref "GeneID:115221468"; gbkey "CDS"; gene "LOC115221468"; ID ""; gene_name "LOC115221468"; transcript_id "XM_036510688.1"; product "uncharacterized protein LOC115221468 isoform X2"; protein_id "XP_036366581.1"; exon_number "2";
NC_043014.1	Gnomon	CDS	7064502	7065579	.	-	0	gene_id "LOC115221468"; db_xref "GeneID:115221468"; gbkey "CDS"; gene "LOC115221468"; ID ""; gene_name "LOC115221468"; transcript_id "XM_036510688.1"; product "uncharacterized protein LOC115221468 isoform X2"; protein_id "XP_036366581.1"; exon_number "1";
NC_043014.1	Gnomon	exon	7034163	7034581	.	-	.	gene_id "LOC115221468"; db_xref "GeneID:115221468"; gbkey "mRNA"; gene "LOC115221468"; ID ""; gene_name "LOC115221468"; transcript_id "XM_036510688.1"; product "uncharacterized LOC115221468, transcript variant X3"; exon_number "4"; model_evidence "Supporting evidence includes similarity to: 6 Proteins, and 100% coverage of the annotated genomic feature by RNAseq alignments, including 15 samples with support for all annotated introns";
NC_043014.1	Gnomon	exon	7039800	7040299	.	-	.	gene_id "LOC115221468"; db_xref "GeneID:115221468"; gbkey "mRNA"; gene "LOC115221468"; ID ""; gene_name "LOC115221468"; transcript_id "XM_036510688.1"; product "uncharacterized LOC115221468, transcript variant X3"; exon_number "3"; model_evidence "Supporting evidence includes similarity to: 6 Proteins, and 100% coverage of the annotated genomic feature by RNAseq alignments, including 15 samples with support for all annotated introns";
NC_043014.1	Gnomon	exon	7040330	7040343	.	-	.	gene_id "LOC115221468"; db_xref "GeneID:115221468"; gbkey "mRNA"; gene "LOC115221468"; ID ""; gene_name "LOC115221468"; transcript_id "XM_036510688.1"; product "uncharacterized LOC115221468, transcript variant X3"; exon_number "2"; model_evidence "Supporting evidence includes similarity to: 6 Proteins, and 100% coverage of the annotated genomic feature by RNAseq alignments, including 15 samples with support for all annotated introns";
NC_043014.1	Gnomon	exon	7064502	7065796	.	-	.	gene_id "LOC115221468"; db_xref "GeneID:115221468"; gbkey "mRNA"; gene "LOC115221468"; ID ""; gene_name "LOC115221468"; transcript_id "XM_036510688.1"; product "uncharacterized LOC115221468, transcript variant X3"; exon_number "1"; model_evidence "Supporting evidence includes similarity to: 6 Proteins, and 100% coverage of the annotated genomic feature by RNAseq alignments, including 15 samples with support for all annotated introns";
NC_043014.1	Gnomon	start_codon	7065577	7065579	.	-	0	gene_id "LOC115221468"; db_xref "GeneID:115221468"; gbkey "CDS"; gene "LOC115221468"; ID ""; gene_name "LOC115221468"; transcript_id "XM_036510688.1"; product "uncharacterized protein LOC115221468 isoform X2"; protein_id "XP_036366581.1"; exon_number "1";
NC_043014.1	Gnomon	stop_codon	7034356	7034358	.	-	0	gene_id "LOC115221468"; db_xref "GeneID:115221468"; gbkey "CDS"; gene "LOC115221468"; ID ""; gene_name "LOC115221468"; transcript_id "XM_036510688.1"; product "uncharacterized protein LOC115221468 isoform X2"; protein_id "XP_036366581.1"; exon_number "4";
NC_043014.1	Gnomon	transcript	7014521	7065796	.	-	.	gene_id "LOC115221468"; ID "XR_005002764.1"; gene_name "LOC115221468"; transcript_id "XR_005002764.1";
NC_043014.1	Gnomon	exon	7014521	7014548	.	-	.	gene_id "LOC115221468"; db_xref "GeneID:115221468"; gbkey "misc_RNA"; gene "LOC115221468"; ID ""; gene_name "LOC115221468"; transcript_id "XR_005002764.1"; product "uncharacterized LOC115221468, transcript variant X2"; exon_number "4"; model_evidence "Supporting evidence includes similarity to: 6 Proteins, and 100% coverage of the annotated genomic feature by RNAseq alignments, including 13 samples with support for all annotated introns";
NC_043014.1	Gnomon	exon	7034292	7034581	.	-	.	gene_id "LOC115221468"; db_xref "GeneID:115221468"; gbkey "misc_RNA"; gene "LOC115221468"; ID ""; gene_name "LOC115221468"; transcript_id "XR_005002764.1"; product "uncharacterized LOC115221468, transcript variant X2"; exon_number "3"; model_evidence "Supporting evidence includes similarity to: 6 Proteins, and 100% coverage of the annotated genomic feature by RNAseq alignments, including 13 samples with support for all annotated introns";
NC_043014.1	Gnomon	exon	7039800	7040343	.	-	.	gene_id "LOC115221468"; db_xref "GeneID:115221468"; gbkey "misc_RNA"; gene "LOC115221468"; ID ""; gene_name "LOC115221468"; transcript_id "XR_005002764.1"; product "uncharacterized LOC115221468, transcript variant X2"; exon_number "2"; model_evidence "Supporting evidence includes similarity to: 6 Proteins, and 100% coverage of the annotated genomic feature by RNAseq alignments, including 13 samples with support for all annotated introns";
NC_043014.1	Gnomon	exon	7064502	7065796	.	-	.	gene_id "LOC115221468"; db_xref "GeneID:115221468"; gbkey "misc_RNA"; gene "LOC115221468"; ID ""; gene_name "LOC115221468"; transcript_id "XR_005002764.1"; product "uncharacterized LOC115221468, transcript variant X2"; exon_number "1"; model_evidence "Supporting evidence includes similarity to: 6 Proteins, and 100% coverage of the annotated genomic feature by RNAseq alignments, including 13 samples with support for all annotated introns";
NC_043014.1	Gnomon	gene	576627	642538	.	-	.	gene_id "LOC115221470"; db_xref "GeneID:115221470"; gbkey "Gene"; gene "LOC115221470"; gene_biotype "protein_coding"; ID ""; gene_name "LOC115221470";
NC_043014.1	PBRI	transcript	576630	642367	.	-	.	gene_id "LOC115221470"; ID ""; gene_name "LOC115221470"; transcript_id "G47419.10"; uniq_trans_id "G47419.10";
NC_043014.1	PBRI	exon	576630	577308	.	-	.	gene_id "LOC115221470"; ID ""; gene_name "LOC115221470"; transcript_id "G47419.10"; exon_number "31"; uniq_trans_id "G47419.10";
NC_043014.1	PBRI	exon	580801	580913	.	-	.	gene_id "LOC115221470"; ID ""; gene_name "LOC115221470"; transcript_id "G47419.10"; exon_number "30"; uniq_trans_id "G47419.10";
NC_043014.1	PBRI	exon	586070	586172	.	-	.	gene_id "LOC115221470"; ID ""; gene_name "LOC115221470"; transcript_id "G47419.10"; exon_number "29"; uniq_trans_id "G47419.10";
NC_043014.1	PBRI	exon	587000	587038	.	-	.	gene_id "LOC115221470"; ID ""; gene_name "LOC115221470"; transcript_id "G47419.10"; exon_number "28"; uniq_trans_id "G47419.10";
NC_043014.1	PBRI	exon	588403	588538	.	-	.	gene_id "LOC115221470"; ID ""; gene_name "LOC115221470"; transcript_id "G47419.10"; exon_number "27"; uniq_trans_id "G47419.10";
NC_043014.1	PBRI	exon	589533	589586	.	-	.	gene_id "LOC115221470"; ID ""; gene_name "LOC115221470"; transcript_id "G47419.10"; exon_number "26"; uniq_trans_id "G47419.10";
NC_043014.1	PBRI	exon	591808	591869	.	-	.	gene_id "LOC115221470"; ID ""; gene_name "LOC115221470"; transcript_id "G47419.10"; exon_number "25"; uniq_trans_id "G47419.10";
NC_043014.1	PBRI	exon	594757	594818	.	-	.	gene_id "LOC115221470"; ID ""; gene_name "LOC115221470"; transcript_id "G47419.10"; exon_number "24"; uniq_trans_id "G47419.10";
NC_043014.1	PBRI	exon	595839	595906	.	-	.	gene_id "LOC115221470"; ID ""; gene_name "LOC115221470"; transcript_id "G47419.10"; exon_number "23"; uniq_trans_id "G47419.10";
NC_043014.1	PBRI	exon	597048	597115	.	-	.	gene_id "LOC115221470"; ID ""; gene_name "LOC115221470"; transcript_id "G47419.10"; exon_number "22"; uniq_trans_id "G47419.10";
NC_043014.1	PBRI	exon	597243	597301	.	-	.	gene_id "LOC115221470"; ID ""; gene_name "LOC115221470"; transcript_id "G47419.10"; exon_number "21"; uniq_trans_id "G47419.10";
NC_043014.1	PBRI	exon	598419	598500	.	-	.	gene_id "LOC115221470"; ID ""; gene_name "LOC115221470"; transcript_id "G47419.10"; exon_number "20"; uniq_trans_id "G47419.10";
NC_043014.1	PBRI	exon	598718	598920	.	-	.	gene_id "LOC115221470"; ID ""; gene_name "LOC115221470"; transcript_id "G47419.10"; exon_number "19"; uniq_trans_id "G47419.10";
NC_043014.1	PBRI	exon	600372	600414	.	-	.	gene_id "LOC115221470"; ID ""; gene_name "LOC115221470"; transcript_id "G47419.10"; exon_number "18"; uniq_trans_id "G47419.10";
NC_043014.1	PBRI	exon	600985	601116	.	-	.	gene_id "LOC115221470"; ID ""; gene_name "LOC115221470"; transcript_id "G47419.10"; exon_number "17"; uniq_trans_id "G47419.10";
NC_043014.1	PBRI	exon	603150	603219	.	-	.	gene_id "LOC115221470"; ID ""; gene_name "LOC115221470"; transcript_id "G47419.10"; exon_number "16"; uniq_trans_id "G47419.10";
NC_043014.1	PBRI	exon	603855	603957	.	-	.	gene_id "LOC115221470"; ID ""; gene_name "LOC115221470"; transcript_id "G47419.10"; exon_number "15"; uniq_trans_id "G47419.10";
NC_043014.1	PBRI	exon	608258	608321	.	-	.	gene_id "LOC115221470"; ID ""; gene_name "LOC115221470"; transcript_id "G47419.10"; exon_number "14"; uniq_trans_id "G47419.10";
NC_043014.1	PBRI	exon	608606	608696	.	-	.	gene_id "LOC115221470"; ID ""; gene_name "LOC115221470"; transcript_id "G47419.10"; exon_number "13"; uniq_trans_id "G47419.10";
NC_043014.1	PBRI	exon	612548	612630	.	-	.	gene_id "LOC115221470"; ID ""; gene_name "LOC115221470"; transcript_id "G47419.10"; exon_number "12"; uniq_trans_id "G47419.10";
NC_043014.1	PBRI	exon	613033	613126	.	-	.	gene_id "LOC115221470"; ID ""; gene_name "LOC115221470"; transcript_id "G47419.10"; exon_number "11"; uniq_trans_id "G47419.10";
NC_043014.1	PBRI	exon	613892	614000	.	-	.	gene_id "LOC115221470"; ID ""; gene_name "LOC115221470"; transcript_id "G47419.10"; exon_number "10"; uniq_trans_id "G47419.10";
NC_043014.1	PBRI	exon	615796	615867	.	-	.	gene_id "LOC115221470"; ID ""; gene_name "LOC115221470"; transcript_id "G47419.10"; exon_number "9"; uniq_trans_id "G47419.10";
NC_043014.1	PBRI	exon	619646	619778	.	-	.	gene_id "LOC115221470"; ID ""; gene_name "LOC115221470"; transcript_id "G47419.10"; exon_number "8"; uniq_trans_id "G47419.10";
NC_043014.1	PBRI	exon	621296	621348	.	-	.	gene_id "LOC115221470"; ID ""; gene_name "LOC115221470"; transcript_id "G47419.10"; exon_number "7"; uniq_trans_id "G47419.10";
NC_043014.1	PBRI	exon	621814	621927	.	-	.	gene_id "LOC115221470"; ID ""; gene_name "LOC115221470"; transcript_id "G47419.10"; exon_number "6"; uniq_trans_id "G47419.10";
NC_043014.1	PBRI	exon	622897	622990	.	-	.	gene_id "LOC115221470"; ID ""; gene_name "LOC115221470"; transcript_id "G47419.10"; exon_number "5"; uniq_trans_id "G47419.10";
NC_043014.1	PBRI	exon	626695	626750	.	-	.	gene_id "LOC115221470"; ID ""; gene_name "LOC115221470"; transcript_id "G47419.10"; exon_number "4"; uniq_trans_id "G47419.10";
NC_043014.1	PBRI	exon	630356	630434	.	-	.	gene_id "LOC115221470"; ID ""; gene_name "LOC115221470"; transcript_id "G47419.10"; exon_number "3"; uniq_trans_id "G47419.10";
NC_043014.1	PBRI	exon	631835	631933	.	-	.	gene_id "LOC115221470"; ID ""; gene_name "LOC115221470"; transcript_id "G47419.10"; exon_number "2"; uniq_trans_id "G47419.10";
NC_043014.1	PBRI	exon	642255	642367	.	-	.	gene_id "LOC115221470"; ID ""; gene_name "LOC115221470"; transcript_id "G47419.10"; exon_number "1"; uniq_trans_id "G47419.10";
NC_043014.1	PBRI	transcript	576630	642353	.	-	.	gene_id "LOC115221470"; ID ""; gene_name "LOC115221470"; transcript_id "G47419.11"; uniq_trans_id "G47419.11";
NC_043014.1	PBRI	exon	576630	577308	.	-	.	gene_id "LOC115221470"; ID ""; gene_name "LOC115221470"; transcript_id "G47419.11"; exon_number "31"; uniq_trans_id "G47419.11";
NC_043014.1	PBRI	exon	580801	580913	.	-	.	gene_id "LOC115221470"; ID ""; gene_name "LOC115221470"; transcript_id "G47419.11"; exon_number "30"; uniq_trans_id "G47419.11";
NC_043014.1	PBRI	exon	586070	586172	.	-	.	gene_id "LOC115221470"; ID ""; gene_name "LOC115221470"; transcript_id "G47419.11"; exon_number "29"; uniq_trans_id "G47419.11";
NC_043014.1	PBRI	exon	587000	587038	.	-	.	gene_id "LOC115221470"; ID ""; gene_name "LOC115221470"; transcript_id "G47419.11"; exon_number "28"; uniq_trans_id "G47419.11";
NC_043014.1	PBRI	exon	588403	588538	.	-	.	gene_id "LOC115221470"; ID ""; gene_name "LOC115221470"; transcript_id "G47419.11"; exon_number "27"; uniq_trans_id "G47419.11";
NC_043014.1	PBRI	exon	589533	589586	.	-	.	gene_id "LOC115221470"; ID ""; gene_name "LOC115221470"; transcript_id "G47419.11"; exon_number "26"; uniq_trans_id "G47419.11";
NC_043014.1	PBRI	exon	591808	591869	.	-	.	gene_id "LOC115221470"; ID ""; gene_name "LOC115221470"; transcript_id "G47419.11"; exon_number "25"; uniq_trans_id "G47419.11";
NC_043014.1	PBRI	exon	594757	594818	.	-	.	gene_id "LOC115221470"; ID ""; gene_name "LOC115221470"; transcript_id "G47419.11"; exon_number "24"; uniq_trans_id "G47419.11";
NC_043014.1	PBRI	exon	595839	595906	.	-	.	gene_id "LOC115221470"; ID ""; gene_name "LOC115221470"; transcript_id "G47419.11"; exon_number "23"; uniq_trans_id "G47419.11";
NC_043014.1	PBRI	exon	597048	597115	.	-	.	gene_id "LOC115221470"; ID ""; gene_name "LOC115221470"; transcript_id "G47419.11"; exon_number "22"; uniq_trans_id "G47419.11";
NC_043014.1	PBRI	exon	597243	597301	.	-	.	gene_id "LOC115221470"; ID ""; gene_name "LOC115221470"; transcript_id "G47419.11"; exon_number "21"; uniq_trans_id "G47419.11";
NC_043014.1	PBRI	exon	598419	598500	.	-	.	gene_id "LOC115221470"; ID ""; gene_name "LOC115221470"; transcript_id "G47419.11"; exon_number "20"; uniq_trans_id "G47419.11";
NC_043014.1	PBRI	exon	598718	598920	.	-	.	gene_id "LOC115221470"; ID ""; gene_name "LOC115221470"; transcript_id "G47419.11"; exon_number "19"; uniq_trans_id "G47419.11";
NC_043014.1	PBRI	exon	600372	600414	.	-	.	gene_id "LOC115221470"; ID ""; gene_name "LOC115221470"; transcript_id "G47419.11"; exon_number "18"; uniq_trans_id "G47419.11";
NC_043014.1	PBRI	exon	600985	601116	.	-	.	gene_id "LOC115221470"; ID ""; gene_name "LOC115221470"; transcript_id "G47419.11"; exon_number "17"; uniq_trans_id "G47419.11";
NC_043014.1	PBRI	exon	603150	603219	.	-	.	gene_id "LOC115221470"; ID ""; gene_name "LOC115221470"; transcript_id "G47419.11"; exon_number "16"; uniq_trans_id "G47419.11";
NC_043014.1	PBRI	exon	603855	603957	.	-	.	gene_id "LOC115221470"; ID ""; gene_name "LOC115221470"; transcript_id "G47419.11"; exon_number "15"; uniq_trans_id "G47419.11";
NC_043014.1	PBRI	exon	608606	608696	.	-	.	gene_id "LOC115221470"; ID ""; gene_name "LOC115221470"; transcript_id "G47419.11"; exon_number "14"; uniq_trans_id "G47419.11";
NC_043014.1	PBRI	exon	610053	610132	.	-	.	gene_id "LOC115221470"; ID ""; gene_name "LOC115221470"; transcript_id "G47419.11"; exon_number "13"; uniq_trans_id "G47419.11";
NC_043014.1	PBRI	exon	612548	612630	.	-	.	gene_id "LOC115221470"; ID ""; gene_name "LOC115221470"; transcript_id "G47419.11"; exon_number "12"; uniq_trans_id "G47419.11";
NC_043014.1	PBRI	exon	613033	613126	.	-	.	gene_id "LOC115221470"; ID ""; gene_name "LOC115221470"; transcript_id "G47419.11"; exon_number "11"; uniq_trans_id "G47419.11";
NC_043014.1	PBRI	exon	613892	614000	.	-	.	gene_id "LOC115221470"; ID ""; gene_name "LOC115221470"; transcript_id "G47419.11"; exon_number "10"; uniq_trans_id "G47419.11";
NC_043014.1	PBRI	exon	615796	615867	.	-	.	gene_id "LOC115221470"; ID ""; gene_name "LOC115221470"; transcript_id "G47419.11"; exon_number "9"; uniq_trans_id "G47419.11";
NC_043014.1	PBRI	exon	619646	619778	.	-	.	gene_id "LOC115221470"; ID ""; gene_name "LOC115221470"; transcript_id "G47419.11"; exon_number "8"; uniq_trans_id "G47419.11";
NC_043014.1	PBRI	exon	621296	621348	.	-	.	gene_id "LOC115221470"; ID ""; gene_name "LOC115221470"; transcript_id "G47419.11"; exon_number "7"; uniq_trans_id "G47419.11";
NC_043014.1	PBRI	exon	621814	621927	.	-	.	gene_id "LOC115221470"; ID ""; gene_name "LOC115221470"; transcript_id "G47419.11"; exon_number "6"; uniq_trans_id "G47419.11";
NC_043014.1	PBRI	exon	622897	622990	.	-	.	gene_id "LOC115221470"; ID ""; gene_name "LOC115221470"; transcript_id "G47419.11"; exon_number "5"; uniq_trans_id "G47419.11";
NC_043014.1	PBRI	exon	626695	626750	.	-	.	gene_id "LOC115221470"; ID ""; gene_name "LOC115221470"; transcript_id "G47419.11"; exon_number "4"; uniq_trans_id "G47419.11";
NC_043014.1	PBRI	exon	630356	630434	.	-	.	gene_id "LOC115221470"; ID ""; gene_name "LOC115221470"; transcript_id "G47419.11"; exon_number "3"; uniq_trans_id "G47419.11";
NC_043014.1	PBRI	exon	631835	631933	.	-	.	gene_id "LOC115221470"; ID ""; gene_name "LOC115221470"; transcript_id "G47419.11"; exon_number "2"; uniq_trans_id "G47419.11";
NC_043014.1	PBRI	exon	642255	642353	.	-	.	gene_id "LOC115221470"; ID ""; gene_name "LOC115221470"; transcript_id "G47419.11"; exon_number "1"; uniq_trans_id "G47419.11";
NC_043014.1	PBRI	transcript	576630	642326	.	-	.	gene_id "LOC115221470"; ID ""; gene_name "LOC115221470"; transcript_id "G47419.13"; uniq_trans_id "G47419.13";
NC_043014.1	PBRI	exon	576630	577308	.	-	.	gene_id "LOC115221470"; ID ""; gene_name "LOC115221470"; transcript_id "G47419.13"; exon_number "29"; uniq_trans_id "G47419.13";
NC_043014.1	PBRI	exon	580801	580913	.	-	.	gene_id "LOC115221470"; ID ""; gene_name "LOC115221470"; transcript_id "G47419.13"; exon_number "28"; uniq_trans_id "G47419.13";
NC_043014.1	PBRI	exon	586070	586172	.	-	.	gene_id "LOC115221470"; ID ""; gene_name "LOC115221470"; transcript_id "G47419.13"; exon_number "27"; uniq_trans_id "G47419.13";
NC_043014.1	PBRI	exon	587000	587038	.	-	.	gene_id "LOC115221470"; ID ""; gene_name "LOC115221470"; transcript_id "G47419.13"; exon_number "26"; uniq_trans_id "G47419.13";
NC_043014.1	PBRI	exon	588403	588538	.	-	.	gene_id "LOC115221470"; ID ""; gene_name "LOC115221470"; transcript_id "G47419.13"; exon_number "25"; uniq_trans_id "G47419.13";
NC_043014.1	PBRI	exon	589533	589586	.	-	.	gene_id "LOC115221470"; ID ""; gene_name "LOC115221470"; transcript_id "G47419.13"; exon_number "24"; uniq_trans_id "G47419.13";
NC_043014.1	PBRI	exon	591808	591869	.	-	.	gene_id "LOC115221470"; ID ""; gene_name "LOC115221470"; transcript_id "G47419.13"; exon_number "23"; uniq_trans_id "G47419.13";
NC_043014.1	PBRI	exon	594757	594818	.	-	.	gene_id "LOC115221470"; ID ""; gene_name "LOC115221470"; transcript_id "G47419.13"; exon_number "22"; uniq_trans_id "G47419.13";
NC_043014.1	PBRI	exon	595839	595906	.	-	.	gene_id "LOC115221470"; ID ""; gene_name "LOC115221470"; transcript_id "G47419.13"; exon_number "21"; uniq_trans_id "G47419.13";
NC_043014.1	PBRI	exon	597048	597115	.	-	.	gene_id "LOC115221470"; ID ""; gene_name "LOC115221470"; transcript_id "G47419.13"; exon_number "20"; uniq_trans_id "G47419.13";
NC_043014.1	PBRI	exon	597243	597301	.	-	.	gene_id "LOC115221470"; ID ""; gene_name "LOC115221470"; transcript_id "G47419.13"; exon_number "19"; uniq_trans_id "G47419.13";
NC_043014.1	PBRI	exon	598419	598500	.	-	.	gene_id "LOC115221470"; ID ""; gene_name "LOC115221470"; transcript_id "G47419.13"; exon_number "18"; uniq_trans_id "G47419.13";
NC_043014.1	PBRI	exon	598718	598920	.	-	.	gene_id "LOC115221470"; ID ""; gene_name "LOC115221470"; transcript_id "G47419.13"; exon_number "17"; uniq_trans_id "G47419.13";
NC_043014.1	PBRI	exon	600372	600414	.	-	.	gene_id "LOC115221470"; ID ""; gene_name "LOC115221470"; transcript_id "G47419.13"; exon_number "16"; uniq_trans_id "G47419.13";
NC_043014.1	PBRI	exon	600985	601116	.	-	.	gene_id "LOC115221470"; ID ""; gene_name "LOC115221470"; transcript_id "G47419.13"; exon_number "15"; uniq_trans_id "G47419.13";
NC_043014.1	PBRI	exon	608606	608696	.	-	.	gene_id "LOC115221470"; ID ""; gene_name "LOC115221470"; transcript_id "G47419.13"; exon_number "14"; uniq_trans_id "G47419.13";
NC_043014.1	PBRI	exon	610053	610132	.	-	.	gene_id "LOC115221470"; ID ""; gene_name "LOC115221470"; transcript_id "G47419.13"; exon_number "13"; uniq_trans_id "G47419.13";
NC_043014.1	PBRI	exon	612548	612630	.	-	.	gene_id "LOC115221470"; ID ""; gene_name "LOC115221470"; transcript_id "G47419.13"; exon_number "12"; uniq_trans_id "G47419.13";
NC_043014.1	PBRI	exon	613033	613126	.	-	.	gene_id "LOC115221470"; ID ""; gene_name "LOC115221470"; transcript_id "G47419.13"; exon_number "11"; uniq_trans_id "G47419.13";
NC_043014.1	PBRI	exon	613892	614000	.	-	.	gene_id "LOC115221470"; ID ""; gene_name "LOC115221470"; transcript_id "G47419.13"; exon_number "10"; uniq_trans_id "G47419.13";
NC_043014.1	PBRI	exon	615796	615867	.	-	.	gene_id "LOC115221470"; ID ""; gene_name "LOC115221470"; transcript_id "G47419.13"; exon_number "9"; uniq_trans_id "G47419.13";
NC_043014.1	PBRI	exon	619646	619778	.	-	.	gene_id "LOC115221470"; ID ""; gene_name "LOC115221470"; transcript_id "G47419.13"; exon_number "8"; uniq_trans_id "G47419.13";
NC_043014.1	PBRI	exon	621296	621348	.	-	.	gene_id "LOC115221470"; ID ""; gene_name "LOC115221470"; transcript_id "G47419.13"; exon_number "7"; uniq_trans_id "G47419.13";
NC_043014.1	PBRI	exon	621814	621927	.	-	.	gene_id "LOC115221470"; ID ""; gene_name "LOC115221470"; transcript_id "G47419.13"; exon_number "6"; uniq_trans_id "G47419.13";
NC_043014.1	PBRI	exon	622897	622990	.	-	.	gene_id "LOC115221470"; ID ""; gene_name "LOC115221470"; transcript_id "G47419.13"; exon_number "5"; uniq_trans_id "G47419.13";
NC_043014.1	PBRI	exon	626695	626750	.	-	.	gene_id "LOC115221470"; ID ""; gene_name "LOC115221470"; transcript_id "G47419.13"; exon_number "4"; uniq_trans_id "G47419.13";
NC_043014.1	PBRI	exon	630356	630434	.	-	.	gene_id "LOC115221470"; ID ""; gene_name "LOC115221470"; transcript_id "G47419.13"; exon_number "3"; uniq_trans_id "G47419.13";
NC_043014.1	PBRI	exon	631835	631933	.	-	.	gene_id "LOC115221470"; ID ""; gene_name "LOC115221470"; transcript_id "G47419.13"; exon_number "2"; uniq_trans_id "G47419.13";
NC_043014.1	PBRI	exon	642255	642326	.	-	.	gene_id "LOC115221470"; ID ""; gene_name "LOC115221470"; transcript_id "G47419.13"; exon_number "1"; uniq_trans_id "G47419.13";
NC_043014.1	PBRI	transcript	576630	642353	.	-	.	gene_id "LOC115221470"; ID ""; gene_name "LOC115221470"; transcript_id "G47419.15"; uniq_trans_id "G47419.15";
NC_043014.1	PBRI	exon	576630	577308	.	-	.	gene_id "LOC115221470"; ID ""; gene_name "LOC115221470"; transcript_id "G47419.15"; exon_number "32"; uniq_trans_id "G47419.15";
NC_043014.1	PBRI	exon	580801	580913	.	-	.	gene_id "LOC115221470"; ID ""; gene_name "LOC115221470"; transcript_id "G47419.15"; exon_number "31"; uniq_trans_id "G47419.15";
NC_043014.1	PBRI	exon	586070	586172	.	-	.	gene_id "LOC115221470"; ID ""; gene_name "LOC115221470"; transcript_id "G47419.15"; exon_number "30"; uniq_trans_id "G47419.15";
NC_043014.1	PBRI	exon	587000	587038	.	-	.	gene_id "LOC115221470"; ID ""; gene_name "LOC115221470"; transcript_id "G47419.15"; exon_number "29"; uniq_trans_id "G47419.15";
NC_043014.1	PBRI	exon	588403	588538	.	-	.	gene_id "LOC115221470"; ID ""; gene_name "LOC115221470"; transcript_id "G47419.15"; exon_number "28"; uniq_trans_id "G47419.15";
NC_043014.1	PBRI	exon	589533	589586	.	-	.	gene_id "LOC115221470"; ID ""; gene_name "LOC115221470"; transcript_id "G47419.15"; exon_number "27"; uniq_trans_id "G47419.15";
NC_043014.1	PBRI	exon	591808	591869	.	-	.	gene_id "LOC115221470"; ID ""; gene_name "LOC115221470"; transcript_id "G47419.15"; exon_number "26"; uniq_trans_id "G47419.15";
NC_043014.1	PBRI	exon	594757	594818	.	-	.	gene_id "LOC115221470"; ID ""; gene_name "LOC115221470"; transcript_id "G47419.15"; exon_number "25"; uniq_trans_id "G47419.15";
NC_043014.1	PBRI	exon	595839	595906	.	-	.	gene_id "LOC115221470"; ID ""; gene_name "LOC115221470"; transcript_id "G47419.15"; exon_number "24"; uniq_trans_id "G47419.15";
NC_043014.1	PBRI	exon	597048	597137	.	-	.	gene_id "LOC115221470"; ID ""; gene_name "LOC115221470"; transcript_id "G47419.15"; exon_number "23"; uniq_trans_id "G47419.15";
NC_043014.1	PBRI	exon	597243	597301	.	-	.	gene_id "LOC115221470"; ID ""; gene_name "LOC115221470"; transcript_id "G47419.15"; exon_number "22"; uniq_trans_id "G47419.15";
NC_043014.1	PBRI	exon	598419	598500	.	-	.	gene_id "LOC115221470"; ID ""; gene_name "LOC115221470"; transcript_id "G47419.15"; exon_number "21"; uniq_trans_id "G47419.15";
NC_043014.1	PBRI	exon	598718	598920	.	-	.	gene_id "LOC115221470"; ID ""; gene_name "LOC115221470"; transcript_id "G47419.15"; exon_number "20"; uniq_trans_id "G47419.15";
NC_043014.1	PBRI	exon	600372	600414	.	-	.	gene_id "LOC115221470"; ID ""; gene_name "LOC115221470"; transcript_id "G47419.15"; exon_number "19"; uniq_trans_id "G47419.15";
NC_043014.1	PBRI	exon	600985	601116	.	-	.	gene_id "LOC115221470"; ID ""; gene_name "LOC115221470"; transcript_id "G47419.15"; exon_number "18"; uniq_trans_id "G47419.15";
NC_043014.1	PBRI	exon	603150	603219	.	-	.	gene_id "LOC115221470"; ID ""; gene_name "LOC115221470"; transcript_id "G47419.15"; exon_number "17"; uniq_trans_id "G47419.15";
NC_043014.1	PBRI	exon	603855	603957	.	-	.	gene_id "LOC115221470"; ID ""; gene_name "LOC115221470"; transcript_id "G47419.15"; exon_number "16"; uniq_trans_id "G47419.15";
NC_043014.1	PBRI	exon	608258	608321	.	-	.	gene_id "LOC115221470"; ID ""; gene_name "LOC115221470"; transcript_id "G47419.15"; exon_number "15"; uniq_trans_id "G47419.15";
NC_043014.1	PBRI	exon	608606	608696	.	-	.	gene_id "LOC115221470"; ID ""; gene_name "LOC115221470"; transcript_id "G47419.15"; exon_number "14"; uniq_trans_id "G47419.15";
NC_043014.1	PBRI	exon	610053	610132	.	-	.	gene_id "LOC115221470"; ID ""; gene_name "LOC115221470"; transcript_id "G47419.15"; exon_number "13"; uniq_trans_id "G47419.15";
NC_043014.1	PBRI	exon	612548	612630	.	-	.	gene_id "LOC115221470"; ID ""; gene_name "LOC115221470"; transcript_id "G47419.15"; exon_number "12"; uniq_trans_id "G47419.15";
NC_043014.1	PBRI	exon	613033	613126	.	-	.	gene_id "LOC115221470"; ID ""; gene_name "LOC115221470"; transcript_id "G47419.15"; exon_number "11"; uniq_trans_id "G47419.15";
NC_043014.1	PBRI	exon	613892	614000	.	-	.	gene_id "LOC115221470"; ID ""; gene_name "LOC115221470"; transcript_id "G47419.15"; exon_number "10"; uniq_trans_id "G47419.15";
NC_043014.1	PBRI	exon	615796	615867	.	-	.	gene_id "LOC115221470"; ID ""; gene_name "LOC115221470"; transcript_id "G47419.15"; exon_number "9"; uniq_trans_id "G47419.15";
NC_043014.1	PBRI	exon	619646	619778	.	-	.	gene_id "LOC115221470"; ID ""; gene_name "LOC115221470"; transcript_id "G47419.15"; exon_number "8"; uniq_trans_id "G47419.15";
NC_043014.1	PBRI	exon	621296	621348	.	-	.	gene_id "LOC115221470"; ID ""; gene_name "LOC115221470"; transcript_id "G47419.15"; exon_number "7"; uniq_trans_id "G47419.15";
NC_043014.1	PBRI	exon	621814	621927	.	-	.	gene_id "LOC115221470"; ID ""; gene_name "LOC115221470"; transcript_id "G47419.15"; exon_number "6"; uniq_trans_id "G47419.15";
NC_043014.1	PBRI	exon	622897	622990	.	-	.	gene_id "LOC115221470"; ID ""; gene_name "LOC115221470"; transcript_id "G47419.15"; exon_number "5"; uniq_trans_id "G47419.15";
NC_043014.1	PBRI	exon	626695	626750	.	-	.	gene_id "LOC115221470"; ID ""; gene_name "LOC115221470"; transcript_id "G47419.15"; exon_number "4"; uniq_trans_id "G47419.15";
NC_043014.1	PBRI	exon	630356	630434	.	-	.	gene_id "LOC115221470"; ID ""; gene_name "LOC115221470"; transcript_id "G47419.15"; exon_number "3"; uniq_trans_id "G47419.15";
NC_043014.1	PBRI	exon	631835	631933	.	-	.	gene_id "LOC115221470"; ID ""; gene_name "LOC115221470"; transcript_id "G47419.15"; exon_number "2"; uniq_trans_id "G47419.15";
NC_043014.1	PBRI	exon	642255	642353	.	-	.	gene_id "LOC115221470"; ID ""; gene_name "LOC115221470"; transcript_id "G47419.15"; exon_number "1"; uniq_trans_id "G47419.15";
NC_043014.1	PBRI	transcript	576630	642326	.	-	.	gene_id "LOC115221470"; ID ""; gene_name "LOC115221470"; transcript_id "G47419.16"; uniq_trans_id "G47419.16";
NC_043014.1	PBRI	exon	576630	577308	.	-	.	gene_id "LOC115221470"; ID ""; gene_name "LOC115221470"; transcript_id "G47419.16"; exon_number "31"; uniq_trans_id "G47419.16";
NC_043014.1	PBRI	exon	580801	580913	.	-	.	gene_id "LOC115221470"; ID ""; gene_name "LOC115221470"; transcript_id "G47419.16"; exon_number "30"; uniq_trans_id "G47419.16";
NC_043014.1	PBRI	exon	586070	586172	.	-	.	gene_id "LOC115221470"; ID ""; gene_name "LOC115221470"; transcript_id "G47419.16"; exon_number "29"; uniq_trans_id "G47419.16";
NC_043014.1	PBRI	exon	587000	587038	.	-	.	gene_id "LOC115221470"; ID ""; gene_name "LOC115221470"; transcript_id "G47419.16"; exon_number "28"; uniq_trans_id "G47419.16";
NC_043014.1	PBRI	exon	588403	588538	.	-	.	gene_id "LOC115221470"; ID ""; gene_name "LOC115221470"; transcript_id "G47419.16"; exon_number "27"; uniq_trans_id "G47419.16";
NC_043014.1	PBRI	exon	589533	589586	.	-	.	gene_id "LOC115221470"; ID ""; gene_name "LOC115221470"; transcript_id "G47419.16"; exon_number "26"; uniq_trans_id "G47419.16";
NC_043014.1	PBRI	exon	591808	591869	.	-	.	gene_id "LOC115221470"; ID ""; gene_name "LOC115221470"; transcript_id "G47419.16"; exon_number "25"; uniq_trans_id "G47419.16";
NC_043014.1	PBRI	exon	595839	595906	.	-	.	gene_id "LOC115221470"; ID ""; gene_name "LOC115221470"; transcript_id "G47419.16"; exon_number "24"; uniq_trans_id "G47419.16";
NC_043014.1	PBRI	exon	597048	597115	.	-	.	gene_id "LOC115221470"; ID ""; gene_name "LOC115221470"; transcript_id "G47419.16"; exon_number "23"; uniq_trans_id "G47419.16";
NC_043014.1	PBRI	exon	597243	597301	.	-	.	gene_id "LOC115221470"; ID ""; gene_name "LOC115221470"; transcript_id "G47419.16"; exon_number "22"; uniq_trans_id "G47419.16";
NC_043014.1	PBRI	exon	598419	598500	.	-	.	gene_id "LOC115221470"; ID ""; gene_name "LOC115221470"; transcript_id "G47419.16"; exon_number "21"; uniq_trans_id "G47419.16";
NC_043014.1	PBRI	exon	598718	598920	.	-	.	gene_id "LOC115221470"; ID ""; gene_name "LOC115221470"; transcript_id "G47419.16"; exon_number "20"; uniq_trans_id "G47419.16";
NC_043014.1	PBRI	exon	600372	600414	.	-	.	gene_id "LOC115221470"; ID ""; gene_name "LOC115221470"; transcript_id "G47419.16"; exon_number "19"; uniq_trans_id "G47419.16";
NC_043014.1	PBRI	exon	600985	601116	.	-	.	gene_id "LOC115221470"; ID ""; gene_name "LOC115221470"; transcript_id "G47419.16"; exon_number "18"; uniq_trans_id "G47419.16";
NC_043014.1	PBRI	exon	603150	603219	.	-	.	gene_id "LOC115221470"; ID ""; gene_name "LOC115221470"; transcript_id "G47419.16"; exon_number "17"; uniq_trans_id "G47419.16";
NC_043014.1	PBRI	exon	603855	603957	.	-	.	gene_id "LOC115221470"; ID ""; gene_name "LOC115221470"; transcript_id "G47419.16"; exon_number "16"; uniq_trans_id "G47419.16";
NC_043014.1	PBRI	exon	608258	608321	.	-	.	gene_id "LOC115221470"; ID ""; gene_name "LOC115221470"; transcript_id "G47419.16"; exon_number "15"; uniq_trans_id "G47419.16";
NC_043014.1	PBRI	exon	608606	608696	.	-	.	gene_id "LOC115221470"; ID ""; gene_name "LOC115221470"; transcript_id "G47419.16"; exon_number "14"; uniq_trans_id "G47419.16";
NC_043014.1	PBRI	exon	610053	610132	.	-	.	gene_id "LOC115221470"; ID ""; gene_name "LOC115221470"; transcript_id "G47419.16"; exon_number "13"; uniq_trans_id "G47419.16";
NC_043014.1	PBRI	exon	612548	612630	.	-	.	gene_id "LOC115221470"; ID ""; gene_name "LOC115221470"; transcript_id "G47419.16"; exon_number "12"; uniq_trans_id "G47419.16";
NC_043014.1	PBRI	exon	613033	613126	.	-	.	gene_id "LOC115221470"; ID ""; gene_name "LOC115221470"; transcript_id "G47419.16"; exon_number "11"; uniq_trans_id "G47419.16";
NC_043014.1	PBRI	exon	613892	614000	.	-	.	gene_id "LOC115221470"; ID ""; gene_name "LOC115221470"; transcript_id "G47419.16"; exon_number "10"; uniq_trans_id "G47419.16";
NC_043014.1	PBRI	exon	615796	615867	.	-	.	gene_id "LOC115221470"; ID ""; gene_name "LOC115221470"; transcript_id "G47419.16"; exon_number "9"; uniq_trans_id "G47419.16";
NC_043014.1	PBRI	exon	619646	619778	.	-	.	gene_id "LOC115221470"; ID ""; gene_name "LOC115221470"; transcript_id "G47419.16"; exon_number "8"; uniq_trans_id "G47419.16";
NC_043014.1	PBRI	exon	621296	621348	.	-	.	gene_id "LOC115221470"; ID ""; gene_name "LOC115221470"; transcript_id "G47419.16"; exon_number "7"; uniq_trans_id "G47419.16";
NC_043014.1	PBRI	exon	621814	621927	.	-	.	gene_id "LOC115221470"; ID ""; gene_name "LOC115221470"; transcript_id "G47419.16"; exon_number "6"; uniq_trans_id "G47419.16";
NC_043014.1	PBRI	exon	622897	622990	.	-	.	gene_id "LOC115221470"; ID ""; gene_name "LOC115221470"; transcript_id "G47419.16"; exon_number "5"; uniq_trans_id "G47419.16";
NC_043014.1	PBRI	exon	626695	626750	.	-	.	gene_id "LOC115221470"; ID ""; gene_name "LOC115221470"; transcript_id "G47419.16"; exon_number "4"; uniq_trans_id "G47419.16";
NC_043014.1	PBRI	exon	630356	630434	.	-	.	gene_id "LOC115221470"; ID ""; gene_name "LOC115221470"; transcript_id "G47419.16"; exon_number "3"; uniq_trans_id "G47419.16";
NC_043014.1	PBRI	exon	631835	631933	.	-	.	gene_id "LOC115221470"; ID ""; gene_name "LOC115221470"; transcript_id "G47419.16"; exon_number "2"; uniq_trans_id "G47419.16";
NC_043014.1	PBRI	exon	642255	642326	.	-	.	gene_id "LOC115221470"; ID ""; gene_name "LOC115221470"; transcript_id "G47419.16"; exon_number "1"; uniq_trans_id "G47419.16";
NC_043014.1	PBRI	transcript	576630	642374	.	-	.	gene_id "LOC115221470"; ID ""; gene_name "LOC115221470"; transcript_id "G47419.17"; uniq_trans_id "G47419.17";
NC_043014.1	PBRI	exon	576630	577308	.	-	.	gene_id "LOC115221470"; ID ""; gene_name "LOC115221470"; transcript_id "G47419.17"; exon_number "31"; uniq_trans_id "G47419.17";
NC_043014.1	PBRI	exon	580801	580913	.	-	.	gene_id "LOC115221470"; ID ""; gene_name "LOC115221470"; transcript_id "G47419.17"; exon_number "30"; uniq_trans_id "G47419.17";
NC_043014.1	PBRI	exon	586070	586172	.	-	.	gene_id "LOC115221470"; ID ""; gene_name "LOC115221470"; transcript_id "G47419.17"; exon_number "29"; uniq_trans_id "G47419.17";
NC_043014.1	PBRI	exon	587000	587038	.	-	.	gene_id "LOC115221470"; ID ""; gene_name "LOC115221470"; transcript_id "G47419.17"; exon_number "28"; uniq_trans_id "G47419.17";
NC_043014.1	PBRI	exon	589533	589586	.	-	.	gene_id "LOC115221470"; ID ""; gene_name "LOC115221470"; transcript_id "G47419.17"; exon_number "27"; uniq_trans_id "G47419.17";
NC_043014.1	PBRI	exon	591808	591869	.	-	.	gene_id "LOC115221470"; ID ""; gene_name "LOC115221470"; transcript_id "G47419.17"; exon_number "26"; uniq_trans_id "G47419.17";
NC_043014.1	PBRI	exon	594757	594818	.	-	.	gene_id "LOC115221470"; ID ""; gene_name "LOC115221470"; transcript_id "G47419.17"; exon_number "25"; uniq_trans_id "G47419.17";
NC_043014.1	PBRI	exon	595839	595906	.	-	.	gene_id "LOC115221470"; ID ""; gene_name "LOC115221470"; transcript_id "G47419.17"; exon_number "24"; uniq_trans_id "G47419.17";
NC_043014.1	PBRI	exon	597048	597115	.	-	.	gene_id "LOC115221470"; ID ""; gene_name "LOC115221470"; transcript_id "G47419.17"; exon_number "23"; uniq_trans_id "G47419.17";
NC_043014.1	PBRI	exon	597243	597301	.	-	.	gene_id "LOC115221470"; ID ""; gene_name "LOC115221470"; transcript_id "G47419.17"; exon_number "22"; uniq_trans_id "G47419.17";
NC_043014.1	PBRI	exon	598419	598500	.	-	.	gene_id "LOC115221470"; ID ""; gene_name "LOC115221470"; transcript_id "G47419.17"; exon_number "21"; uniq_trans_id "G47419.17";
NC_043014.1	PBRI	exon	598718	598920	.	-	.	gene_id "LOC115221470"; ID ""; gene_name "LOC115221470"; transcript_id "G47419.17"; exon_number "20"; uniq_trans_id "G47419.17";
NC_043014.1	PBRI	exon	600372	600414	.	-	.	gene_id "LOC115221470"; ID ""; gene_name "LOC115221470"; transcript_id "G47419.17"; exon_number "19"; uniq_trans_id "G47419.17";
NC_043014.1	PBRI	exon	600985	601116	.	-	.	gene_id "LOC115221470"; ID ""; gene_name "LOC115221470"; transcript_id "G47419.17"; exon_number "18"; uniq_trans_id "G47419.17";
NC_043014.1	PBRI	exon	603150	603219	.	-	.	gene_id "LOC115221470"; ID ""; gene_name "LOC115221470"; transcript_id "G47419.17"; exon_number "17"; uniq_trans_id "G47419.17";
NC_043014.1	PBRI	exon	603855	603957	.	-	.	gene_id "LOC115221470"; ID ""; gene_name "LOC115221470"; transcript_id "G47419.17"; exon_number "16"; uniq_trans_id "G47419.17";
NC_043014.1	PBRI	exon	608258	608321	.	-	.	gene_id "LOC115221470"; ID ""; gene_name "LOC115221470"; transcript_id "G47419.17"; exon_number "15"; uniq_trans_id "G47419.17";
NC_043014.1	PBRI	exon	608606	608696	.	-	.	gene_id "LOC115221470"; ID ""; gene_name "LOC115221470"; transcript_id "G47419.17"; exon_number "14"; uniq_trans_id "G47419.17";
NC_043014.1	PBRI	exon	610053	610132	.	-	.	gene_id "LOC115221470"; ID ""; gene_name "LOC115221470"; transcript_id "G47419.17"; exon_number "13"; uniq_trans_id "G47419.17";
NC_043014.1	PBRI	exon	612548	612630	.	-	.	gene_id "LOC115221470"; ID ""; gene_name "LOC115221470"; transcript_id "G47419.17"; exon_number "12"; uniq_trans_id "G47419.17";
NC_043014.1	PBRI	exon	613033	613126	.	-	.	gene_id "LOC115221470"; ID ""; gene_name "LOC115221470"; transcript_id "G47419.17"; exon_number "11"; uniq_trans_id "G47419.17";
NC_043014.1	PBRI	exon	613892	614000	.	-	.	gene_id "LOC115221470"; ID ""; gene_name "LOC115221470"; transcript_id "G47419.17"; exon_number "10"; uniq_trans_id "G47419.17";
NC_043014.1	PBRI	exon	615796	615867	.	-	.	gene_id "LOC115221470"; ID ""; gene_name "LOC115221470"; transcript_id "G47419.17"; exon_number "9"; uniq_trans_id "G47419.17";
NC_043014.1	PBRI	exon	619646	619778	.	-	.	gene_id "LOC115221470"; ID ""; gene_name "LOC115221470"; transcript_id "G47419.17"; exon_number "8"; uniq_trans_id "G47419.17";
NC_043014.1	PBRI	exon	621296	621348	.	-	.	gene_id "LOC115221470"; ID ""; gene_name "LOC115221470"; transcript_id "G47419.17"; exon_number "7"; uniq_trans_id "G47419.17";
NC_043014.1	PBRI	exon	621814	621927	.	-	.	gene_id "LOC115221470"; ID ""; gene_name "LOC115221470"; transcript_id "G47419.17"; exon_number "6"; uniq_trans_id "G47419.17";
NC_043014.1	PBRI	exon	622897	622990	.	-	.	gene_id "LOC115221470"; ID ""; gene_name "LOC115221470"; transcript_id "G47419.17"; exon_number "5"; uniq_trans_id "G47419.17";
NC_043014.1	PBRI	exon	626695	626750	.	-	.	gene_id "LOC115221470"; ID ""; gene_name "LOC115221470"; transcript_id "G47419.17"; exon_number "4"; uniq_trans_id "G47419.17";
NC_043014.1	PBRI	exon	630356	630434	.	-	.	gene_id "LOC115221470"; ID ""; gene_name "LOC115221470"; transcript_id "G47419.17"; exon_number "3"; uniq_trans_id "G47419.17";
NC_043014.1	PBRI	exon	631835	631933	.	-	.	gene_id "LOC115221470"; ID ""; gene_name "LOC115221470"; transcript_id "G47419.17"; exon_number "2"; uniq_trans_id "G47419.17";
NC_043014.1	PBRI	exon	642255	642374	.	-	.	gene_id "LOC115221470"; ID ""; gene_name "LOC115221470"; transcript_id "G47419.17"; exon_number "1"; uniq_trans_id "G47419.17";
NC_043014.1	PBRI	transcript	576630	642353	.	-	.	gene_id "LOC115221470"; ID ""; gene_name "LOC115221470"; transcript_id "G47419.18"; uniq_trans_id "G47419.18";
NC_043014.1	PBRI	exon	576630	577308	.	-	.	gene_id "LOC115221470"; ID ""; gene_name "LOC115221470"; transcript_id "G47419.18"; exon_number "31"; uniq_trans_id "G47419.18";
NC_043014.1	PBRI	exon	580801	580913	.	-	.	gene_id "LOC115221470"; ID ""; gene_name "LOC115221470"; transcript_id "G47419.18"; exon_number "30"; uniq_trans_id "G47419.18";
NC_043014.1	PBRI	exon	586070	586172	.	-	.	gene_id "LOC115221470"; ID ""; gene_name "LOC115221470"; transcript_id "G47419.18"; exon_number "29"; uniq_trans_id "G47419.18";
NC_043014.1	PBRI	exon	588403	588538	.	-	.	gene_id "LOC115221470"; ID ""; gene_name "LOC115221470"; transcript_id "G47419.18"; exon_number "28"; uniq_trans_id "G47419.18";
NC_043014.1	PBRI	exon	589533	589586	.	-	.	gene_id "LOC115221470"; ID ""; gene_name "LOC115221470"; transcript_id "G47419.18"; exon_number "27"; uniq_trans_id "G47419.18";
NC_043014.1	PBRI	exon	591808	591869	.	-	.	gene_id "LOC115221470"; ID ""; gene_name "LOC115221470"; transcript_id "G47419.18"; exon_number "26"; uniq_trans_id "G47419.18";
NC_043014.1	PBRI	exon	594757	594818	.	-	.	gene_id "LOC115221470"; ID ""; gene_name "LOC115221470"; transcript_id "G47419.18"; exon_number "25"; uniq_trans_id "G47419.18";
NC_043014.1	PBRI	exon	595839	595906	.	-	.	gene_id "LOC115221470"; ID ""; gene_name "LOC115221470"; transcript_id "G47419.18"; exon_number "24"; uniq_trans_id "G47419.18";
NC_043014.1	PBRI	exon	597048	597115	.	-	.	gene_id "LOC115221470"; ID ""; gene_name "LOC115221470"; transcript_id "G47419.18"; exon_number "23"; uniq_trans_id "G47419.18";
NC_043014.1	PBRI	exon	597243	597301	.	-	.	gene_id "LOC115221470"; ID ""; gene_name "LOC115221470"; transcript_id "G47419.18"; exon_number "22"; uniq_trans_id "G47419.18";
NC_043014.1	PBRI	exon	598419	598500	.	-	.	gene_id "LOC115221470"; ID ""; gene_name "LOC115221470"; transcript_id "G47419.18"; exon_number "21"; uniq_trans_id "G47419.18";
NC_043014.1	PBRI	exon	598718	598920	.	-	.	gene_id "LOC115221470"; ID ""; gene_name "LOC115221470"; transcript_id "G47419.18"; exon_number "20"; uniq_trans_id "G47419.18";
NC_043014.1	PBRI	exon	600372	600414	.	-	.	gene_id "LOC115221470"; ID ""; gene_name "LOC115221470"; transcript_id "G47419.18"; exon_number "19"; uniq_trans_id "G47419.18";
NC_043014.1	PBRI	exon	600985	601116	.	-	.	gene_id "LOC115221470"; ID ""; gene_name "LOC115221470"; transcript_id "G47419.18"; exon_number "18"; uniq_trans_id "G47419.18";
NC_043014.1	PBRI	exon	603150	603219	.	-	.	gene_id "LOC115221470"; ID ""; gene_name "LOC115221470"; transcript_id "G47419.18"; exon_number "17"; uniq_trans_id "G47419.18";
NC_043014.1	PBRI	exon	603855	603957	.	-	.	gene_id "LOC115221470"; ID ""; gene_name "LOC115221470"; transcript_id "G47419.18"; exon_number "16"; uniq_trans_id "G47419.18";
NC_043014.1	PBRI	exon	608258	608321	.	-	.	gene_id "LOC115221470"; ID ""; gene_name "LOC115221470"; transcript_id "G47419.18"; exon_number "15"; uniq_trans_id "G47419.18";
NC_043014.1	PBRI	exon	608606	608696	.	-	.	gene_id "LOC115221470"; ID ""; gene_name "LOC115221470"; transcript_id "G47419.18"; exon_number "14"; uniq_trans_id "G47419.18";
NC_043014.1	PBRI	exon	610053	610132	.	-	.	gene_id "LOC115221470"; ID ""; gene_name "LOC115221470"; transcript_id "G47419.18"; exon_number "13"; uniq_trans_id "G47419.18";
NC_043014.1	PBRI	exon	612548	612630	.	-	.	gene_id "LOC115221470"; ID ""; gene_name "LOC115221470"; transcript_id "G47419.18"; exon_number "12"; uniq_trans_id "G47419.18";
NC_043014.1	PBRI	exon	613033	613126	.	-	.	gene_id "LOC115221470"; ID ""; gene_name "LOC115221470"; transcript_id "G47419.18"; exon_number "11"; uniq_trans_id "G47419.18";
NC_043014.1	PBRI	exon	613892	614000	.	-	.	gene_id "LOC115221470"; ID ""; gene_name "LOC115221470"; transcript_id "G47419.18"; exon_number "10"; uniq_trans_id "G47419.18";
NC_043014.1	PBRI	exon	615796	615867	.	-	.	gene_id "LOC115221470"; ID ""; gene_name "LOC115221470"; transcript_id "G47419.18"; exon_number "9"; uniq_trans_id "G47419.18";
NC_043014.1	PBRI	exon	619646	619778	.	-	.	gene_id "LOC115221470"; ID ""; gene_name "LOC115221470"; transcript_id "G47419.18"; exon_number "8"; uniq_trans_id "G47419.18";
NC_043014.1	PBRI	exon	621296	621348	.	-	.	gene_id "LOC115221470"; ID ""; gene_name "LOC115221470"; transcript_id "G47419.18"; exon_number "7"; uniq_trans_id "G47419.18";
NC_043014.1	PBRI	exon	621814	621927	.	-	.	gene_id "LOC115221470"; ID ""; gene_name "LOC115221470"; transcript_id "G47419.18"; exon_number "6"; uniq_trans_id "G47419.18";
NC_043014.1	PBRI	exon	622897	622990	.	-	.	gene_id "LOC115221470"; ID ""; gene_name "LOC115221470"; transcript_id "G47419.18"; exon_number "5"; uniq_trans_id "G47419.18";
NC_043014.1	PBRI	exon	626695	626750	.	-	.	gene_id "LOC115221470"; ID ""; gene_name "LOC115221470"; transcript_id "G47419.18"; exon_number "4"; uniq_trans_id "G47419.18";
NC_043014.1	PBRI	exon	630356	630434	.	-	.	gene_id "LOC115221470"; ID ""; gene_name "LOC115221470"; transcript_id "G47419.18"; exon_number "3"; uniq_trans_id "G47419.18";
NC_043014.1	PBRI	exon	631835	631933	.	-	.	gene_id "LOC115221470"; ID ""; gene_name "LOC115221470"; transcript_id "G47419.18"; exon_number "2"; uniq_trans_id "G47419.18";
NC_043014.1	PBRI	exon	642255	642353	.	-	.	gene_id "LOC115221470"; ID ""; gene_name "LOC115221470"; transcript_id "G47419.18"; exon_number "1"; uniq_trans_id "G47419.18";
NC_043014.1	PBRI	transcript	576630	642324	.	-	.	gene_id "LOC115221470"; ID ""; gene_name "LOC115221470"; transcript_id "G47419.19"; uniq_trans_id "G47419.19";
NC_043014.1	PBRI	exon	576630	577308	.	-	.	gene_id "LOC115221470"; ID ""; gene_name "LOC115221470"; transcript_id "G47419.19"; exon_number "32"; uniq_trans_id "G47419.19";
NC_043014.1	PBRI	exon	580801	581074	.	-	.	gene_id "LOC115221470"; ID ""; gene_name "LOC115221470"; transcript_id "G47419.19"; exon_number "31"; uniq_trans_id "G47419.19";
NC_043014.1	PBRI	exon	586070	586172	.	-	.	gene_id "LOC115221470"; ID ""; gene_name "LOC115221470"; transcript_id "G47419.19"; exon_number "30"; uniq_trans_id "G47419.19";
NC_043014.1	PBRI	exon	587000	587038	.	-	.	gene_id "LOC115221470"; ID ""; gene_name "LOC115221470"; transcript_id "G47419.19"; exon_number "29"; uniq_trans_id "G47419.19";
NC_043014.1	PBRI	exon	588403	588538	.	-	.	gene_id "LOC115221470"; ID ""; gene_name "LOC115221470"; transcript_id "G47419.19"; exon_number "28"; uniq_trans_id "G47419.19";
NC_043014.1	PBRI	exon	589533	589586	.	-	.	gene_id "LOC115221470"; ID ""; gene_name "LOC115221470"; transcript_id "G47419.19"; exon_number "27"; uniq_trans_id "G47419.19";
NC_043014.1	PBRI	exon	591808	591869	.	-	.	gene_id "LOC115221470"; ID ""; gene_name "LOC115221470"; transcript_id "G47419.19"; exon_number "26"; uniq_trans_id "G47419.19";
NC_043014.1	PBRI	exon	594757	594818	.	-	.	gene_id "LOC115221470"; ID ""; gene_name "LOC115221470"; transcript_id "G47419.19"; exon_number "25"; uniq_trans_id "G47419.19";
NC_043014.1	PBRI	exon	595835	595906	.	-	.	gene_id "LOC115221470"; ID ""; gene_name "LOC115221470"; transcript_id "G47419.19"; exon_number "24"; uniq_trans_id "G47419.19";
NC_043014.1	PBRI	exon	597048	597115	.	-	.	gene_id "LOC115221470"; ID ""; gene_name "LOC115221470"; transcript_id "G47419.19"; exon_number "23"; uniq_trans_id "G47419.19";
NC_043014.1	PBRI	exon	597243	597301	.	-	.	gene_id "LOC115221470"; ID ""; gene_name "LOC115221470"; transcript_id "G47419.19"; exon_number "22"; uniq_trans_id "G47419.19";
NC_043014.1	PBRI	exon	598419	598500	.	-	.	gene_id "LOC115221470"; ID ""; gene_name "LOC115221470"; transcript_id "G47419.19"; exon_number "21"; uniq_trans_id "G47419.19";
NC_043014.1	PBRI	exon	598718	598920	.	-	.	gene_id "LOC115221470"; ID ""; gene_name "LOC115221470"; transcript_id "G47419.19"; exon_number "20"; uniq_trans_id "G47419.19";
NC_043014.1	PBRI	exon	600372	600414	.	-	.	gene_id "LOC115221470"; ID ""; gene_name "LOC115221470"; transcript_id "G47419.19"; exon_number "19"; uniq_trans_id "G47419.19";
NC_043014.1	PBRI	exon	600985	601116	.	-	.	gene_id "LOC115221470"; ID ""; gene_name "LOC115221470"; transcript_id "G47419.19"; exon_number "18"; uniq_trans_id "G47419.19";
NC_043014.1	PBRI	exon	603150	603219	.	-	.	gene_id "LOC115221470"; ID ""; gene_name "LOC115221470"; transcript_id "G47419.19"; exon_number "17"; uniq_trans_id "G47419.19";
NC_043014.1	PBRI	exon	603855	603957	.	-	.	gene_id "LOC115221470"; ID ""; gene_name "LOC115221470"; transcript_id "G47419.19"; exon_number "16"; uniq_trans_id "G47419.19";
NC_043014.1	PBRI	exon	608258	608321	.	-	.	gene_id "LOC115221470"; ID ""; gene_name "LOC115221470"; transcript_id "G47419.19"; exon_number "15"; uniq_trans_id "G47419.19";
NC_043014.1	PBRI	exon	608606	608696	.	-	.	gene_id "LOC115221470"; ID ""; gene_name "LOC115221470"; transcript_id "G47419.19"; exon_number "14"; uniq_trans_id "G47419.19";
NC_043014.1	PBRI	exon	610053	610132	.	-	.	gene_id "LOC115221470"; ID ""; gene_name "LOC115221470"; transcript_id "G47419.19"; exon_number "13"; uniq_trans_id "G47419.19";
NC_043014.1	PBRI	exon	612548	612630	.	-	.	gene_id "LOC115221470"; ID ""; gene_name "LOC115221470"; transcript_id "G47419.19"; exon_number "12"; uniq_trans_id "G47419.19";
NC_043014.1	PBRI	exon	613033	613126	.	-	.	gene_id "LOC115221470"; ID ""; gene_name "LOC115221470"; transcript_id "G47419.19"; exon_number "11"; uniq_trans_id "G47419.19";
NC_043014.1	PBRI	exon	613892	614000	.	-	.	gene_id "LOC115221470"; ID ""; gene_name "LOC115221470"; transcript_id "G47419.19"; exon_number "10"; uniq_trans_id "G47419.19";
NC_043014.1	PBRI	exon	615796	615867	.	-	.	gene_id "LOC115221470"; ID ""; gene_name "LOC115221470"; transcript_id "G47419.19"; exon_number "9"; uniq_trans_id "G47419.19";
NC_043014.1	PBRI	exon	619646	619778	.	-	.	gene_id "LOC115221470"; ID ""; gene_name "LOC115221470"; transcript_id "G47419.19"; exon_number "8"; uniq_trans_id "G47419.19";
NC_043014.1	PBRI	exon	621296	621348	.	-	.	gene_id "LOC115221470"; ID ""; gene_name "LOC115221470"; transcript_id "G47419.19"; exon_number "7"; uniq_trans_id "G47419.19";
NC_043014.1	PBRI	exon	621814	621927	.	-	.	gene_id "LOC115221470"; ID ""; gene_name "LOC115221470"; transcript_id "G47419.19"; exon_number "6"; uniq_trans_id "G47419.19";
NC_043014.1	PBRI	exon	622897	622990	.	-	.	gene_id "LOC115221470"; ID ""; gene_name "LOC115221470"; transcript_id "G47419.19"; exon_number "5"; uniq_trans_id "G47419.19";
NC_043014.1	PBRI	exon	626695	626750	.	-	.	gene_id "LOC115221470"; ID ""; gene_name "LOC115221470"; transcript_id "G47419.19"; exon_number "4"; uniq_trans_id "G47419.19";
NC_043014.1	PBRI	exon	630356	630434	.	-	.	gene_id "LOC115221470"; ID ""; gene_name "LOC115221470"; transcript_id "G47419.19"; exon_number "3"; uniq_trans_id "G47419.19";
NC_043014.1	PBRI	exon	631835	631933	.	-	.	gene_id "LOC115221470"; ID ""; gene_name "LOC115221470"; transcript_id "G47419.19"; exon_number "2"; uniq_trans_id "G47419.19";
NC_043014.1	PBRI	exon	642255	642324	.	-	.	gene_id "LOC115221470"; ID ""; gene_name "LOC115221470"; transcript_id "G47419.19"; exon_number "1"; uniq_trans_id "G47419.19";
NC_043014.1	PBRI	transcript	576630	642424	.	-	.	gene_id "LOC115221470"; ID ""; gene_name "LOC115221470"; transcript_id "G47419.2"; uniq_trans_id "G47419.2";
NC_043014.1	PBRI	exon	576630	577308	.	-	.	gene_id "LOC115221470"; ID ""; gene_name "LOC115221470"; transcript_id "G47419.2"; exon_number "32"; uniq_trans_id "G47419.2";
NC_043014.1	PBRI	exon	580801	580913	.	-	.	gene_id "LOC115221470"; ID ""; gene_name "LOC115221470"; transcript_id "G47419.2"; exon_number "31"; uniq_trans_id "G47419.2";
NC_043014.1	PBRI	exon	586070	586172	.	-	.	gene_id "LOC115221470"; ID ""; gene_name "LOC115221470"; transcript_id "G47419.2"; exon_number "30"; uniq_trans_id "G47419.2";
NC_043014.1	PBRI	exon	587000	587038	.	-	.	gene_id "LOC115221470"; ID ""; gene_name "LOC115221470"; transcript_id "G47419.2"; exon_number "29"; uniq_trans_id "G47419.2";
NC_043014.1	PBRI	exon	588403	588538	.	-	.	gene_id "LOC115221470"; ID ""; gene_name "LOC115221470"; transcript_id "G47419.2"; exon_number "28"; uniq_trans_id "G47419.2";
NC_043014.1	PBRI	exon	589533	589586	.	-	.	gene_id "LOC115221470"; ID ""; gene_name "LOC115221470"; transcript_id "G47419.2"; exon_number "27"; uniq_trans_id "G47419.2";
NC_043014.1	PBRI	exon	591808	591869	.	-	.	gene_id "LOC115221470"; ID ""; gene_name "LOC115221470"; transcript_id "G47419.2"; exon_number "26"; uniq_trans_id "G47419.2";
NC_043014.1	PBRI	exon	594757	594818	.	-	.	gene_id "LOC115221470"; ID ""; gene_name "LOC115221470"; transcript_id "G47419.2"; exon_number "25"; uniq_trans_id "G47419.2";
NC_043014.1	PBRI	exon	595839	595906	.	-	.	gene_id "LOC115221470"; ID ""; gene_name "LOC115221470"; transcript_id "G47419.2"; exon_number "24"; uniq_trans_id "G47419.2";
NC_043014.1	PBRI	exon	597048	597091	.	-	.	gene_id "LOC115221470"; ID ""; gene_name "LOC115221470"; transcript_id "G47419.2"; exon_number "23"; uniq_trans_id "G47419.2";
NC_043014.1	PBRI	exon	597243	597301	.	-	.	gene_id "LOC115221470"; ID ""; gene_name "LOC115221470"; transcript_id "G47419.2"; exon_number "22"; uniq_trans_id "G47419.2";
NC_043014.1	PBRI	exon	598419	598500	.	-	.	gene_id "LOC115221470"; ID ""; gene_name "LOC115221470"; transcript_id "G47419.2"; exon_number "21"; uniq_trans_id "G47419.2";
NC_043014.1	PBRI	exon	598718	598920	.	-	.	gene_id "LOC115221470"; ID ""; gene_name "LOC115221470"; transcript_id "G47419.2"; exon_number "20"; uniq_trans_id "G47419.2";
NC_043014.1	PBRI	exon	600372	600414	.	-	.	gene_id "LOC115221470"; ID ""; gene_name "LOC115221470"; transcript_id "G47419.2"; exon_number "19"; uniq_trans_id "G47419.2";
NC_043014.1	PBRI	exon	600985	601116	.	-	.	gene_id "LOC115221470"; ID ""; gene_name "LOC115221470"; transcript_id "G47419.2"; exon_number "18"; uniq_trans_id "G47419.2";
NC_043014.1	PBRI	exon	603150	603219	.	-	.	gene_id "LOC115221470"; ID ""; gene_name "LOC115221470"; transcript_id "G47419.2"; exon_number "17"; uniq_trans_id "G47419.2";
NC_043014.1	PBRI	exon	603855	603957	.	-	.	gene_id "LOC115221470"; ID ""; gene_name "LOC115221470"; transcript_id "G47419.2"; exon_number "16"; uniq_trans_id "G47419.2";
NC_043014.1	PBRI	exon	608258	608321	.	-	.	gene_id "LOC115221470"; ID ""; gene_name "LOC115221470"; transcript_id "G47419.2"; exon_number "15"; uniq_trans_id "G47419.2";
NC_043014.1	PBRI	exon	608606	608696	.	-	.	gene_id "LOC115221470"; ID ""; gene_name "LOC115221470"; transcript_id "G47419.2"; exon_number "14"; uniq_trans_id "G47419.2";
NC_043014.1	PBRI	exon	610053	610132	.	-	.	gene_id "LOC115221470"; ID ""; gene_name "LOC115221470"; transcript_id "G47419.2"; exon_number "13"; uniq_trans_id "G47419.2";
NC_043014.1	PBRI	exon	612548	612630	.	-	.	gene_id "LOC115221470"; ID ""; gene_name "LOC115221470"; transcript_id "G47419.2"; exon_number "12"; uniq_trans_id "G47419.2";
NC_043014.1	PBRI	exon	613033	613126	.	-	.	gene_id "LOC115221470"; ID ""; gene_name "LOC115221470"; transcript_id "G47419.2"; exon_number "11"; uniq_trans_id "G47419.2";
NC_043014.1	PBRI	exon	613892	614000	.	-	.	gene_id "LOC115221470"; ID ""; gene_name "LOC115221470"; transcript_id "G47419.2"; exon_number "10"; uniq_trans_id "G47419.2";
NC_043014.1	PBRI	exon	615796	615867	.	-	.	gene_id "LOC115221470"; ID ""; gene_name "LOC115221470"; transcript_id "G47419.2"; exon_number "9"; uniq_trans_id "G47419.2";
NC_043014.1	PBRI	exon	619646	619778	.	-	.	gene_id "LOC115221470"; ID ""; gene_name "LOC115221470"; transcript_id "G47419.2"; exon_number "8"; uniq_trans_id "G47419.2";
NC_043014.1	PBRI	exon	621296	621348	.	-	.	gene_id "LOC115221470"; ID ""; gene_name "LOC115221470"; transcript_id "G47419.2"; exon_number "7"; uniq_trans_id "G47419.2";
NC_043014.1	PBRI	exon	621814	621927	.	-	.	gene_id "LOC115221470"; ID ""; gene_name "LOC115221470"; transcript_id "G47419.2"; exon_number "6"; uniq_trans_id "G47419.2";
NC_043014.1	PBRI	exon	622897	622990	.	-	.	gene_id "LOC115221470"; ID ""; gene_name "LOC115221470"; transcript_id "G47419.2"; exon_number "5"; uniq_trans_id "G47419.2";
NC_043014.1	PBRI	exon	626695	626750	.	-	.	gene_id "LOC115221470"; ID ""; gene_name "LOC115221470"; transcript_id "G47419.2"; exon_number "4"; uniq_trans_id "G47419.2";
NC_043014.1	PBRI	exon	630356	630434	.	-	.	gene_id "LOC115221470"; ID ""; gene_name "LOC115221470"; transcript_id "G47419.2"; exon_number "3"; uniq_trans_id "G47419.2";
NC_043014.1	PBRI	exon	631835	631933	.	-	.	gene_id "LOC115221470"; ID ""; gene_name "LOC115221470"; transcript_id "G47419.2"; exon_number "2"; uniq_trans_id "G47419.2";
NC_043014.1	PBRI	exon	642255	642424	.	-	.	gene_id "LOC115221470"; ID ""; gene_name "LOC115221470"; transcript_id "G47419.2"; exon_number "1"; uniq_trans_id "G47419.2";
NC_043014.1	PBRI	transcript	576630	642433	.	-	.	gene_id "LOC115221470"; ID ""; gene_name "LOC115221470"; transcript_id "G47419.20"; uniq_trans_id "G47419.20";
NC_043014.1	PBRI	exon	576630	577308	.	-	.	gene_id "LOC115221470"; ID ""; gene_name "LOC115221470"; transcript_id "G47419.20"; exon_number "32"; uniq_trans_id "G47419.20";
NC_043014.1	PBRI	exon	580801	581135	.	-	.	gene_id "LOC115221470"; ID ""; gene_name "LOC115221470"; transcript_id "G47419.20"; exon_number "31"; uniq_trans_id "G47419.20";
NC_043014.1	PBRI	exon	586070	586172	.	-	.	gene_id "LOC115221470"; ID ""; gene_name "LOC115221470"; transcript_id "G47419.20"; exon_number "30"; uniq_trans_id "G47419.20";
NC_043014.1	PBRI	exon	587000	587038	.	-	.	gene_id "LOC115221470"; ID ""; gene_name "LOC115221470"; transcript_id "G47419.20"; exon_number "29"; uniq_trans_id "G47419.20";
NC_043014.1	PBRI	exon	588403	588538	.	-	.	gene_id "LOC115221470"; ID ""; gene_name "LOC115221470"; transcript_id "G47419.20"; exon_number "28"; uniq_trans_id "G47419.20";
NC_043014.1	PBRI	exon	589533	589586	.	-	.	gene_id "LOC115221470"; ID ""; gene_name "LOC115221470"; transcript_id "G47419.20"; exon_number "27"; uniq_trans_id "G47419.20";
NC_043014.1	PBRI	exon	591808	591869	.	-	.	gene_id "LOC115221470"; ID ""; gene_name "LOC115221470"; transcript_id "G47419.20"; exon_number "26"; uniq_trans_id "G47419.20";
NC_043014.1	PBRI	exon	594757	594818	.	-	.	gene_id "LOC115221470"; ID ""; gene_name "LOC115221470"; transcript_id "G47419.20"; exon_number "25"; uniq_trans_id "G47419.20";
NC_043014.1	PBRI	exon	595839	595906	.	-	.	gene_id "LOC115221470"; ID ""; gene_name "LOC115221470"; transcript_id "G47419.20"; exon_number "24"; uniq_trans_id "G47419.20";
NC_043014.1	PBRI	exon	597048	597115	.	-	.	gene_id "LOC115221470"; ID ""; gene_name "LOC115221470"; transcript_id "G47419.20"; exon_number "23"; uniq_trans_id "G47419.20";
NC_043014.1	PBRI	exon	597243	597301	.	-	.	gene_id "LOC115221470"; ID ""; gene_name "LOC115221470"; transcript_id "G47419.20"; exon_number "22"; uniq_trans_id "G47419.20";
NC_043014.1	PBRI	exon	598419	598500	.	-	.	gene_id "LOC115221470"; ID ""; gene_name "LOC115221470"; transcript_id "G47419.20"; exon_number "21"; uniq_trans_id "G47419.20";
NC_043014.1	PBRI	exon	598718	598920	.	-	.	gene_id "LOC115221470"; ID ""; gene_name "LOC115221470"; transcript_id "G47419.20"; exon_number "20"; uniq_trans_id "G47419.20";
NC_043014.1	PBRI	exon	600372	600414	.	-	.	gene_id "LOC115221470"; ID ""; gene_name "LOC115221470"; transcript_id "G47419.20"; exon_number "19"; uniq_trans_id "G47419.20";
NC_043014.1	PBRI	exon	600985	601116	.	-	.	gene_id "LOC115221470"; ID ""; gene_name "LOC115221470"; transcript_id "G47419.20"; exon_number "18"; uniq_trans_id "G47419.20";
NC_043014.1	PBRI	exon	603150	603219	.	-	.	gene_id "LOC115221470"; ID ""; gene_name "LOC115221470"; transcript_id "G47419.20"; exon_number "17"; uniq_trans_id "G47419.20";
NC_043014.1	PBRI	exon	603855	603957	.	-	.	gene_id "LOC115221470"; ID ""; gene_name "LOC115221470"; transcript_id "G47419.20"; exon_number "16"; uniq_trans_id "G47419.20";
NC_043014.1	PBRI	exon	608258	608321	.	-	.	gene_id "LOC115221470"; ID ""; gene_name "LOC115221470"; transcript_id "G47419.20"; exon_number "15"; uniq_trans_id "G47419.20";
NC_043014.1	PBRI	exon	608606	608696	.	-	.	gene_id "LOC115221470"; ID ""; gene_name "LOC115221470"; transcript_id "G47419.20"; exon_number "14"; uniq_trans_id "G47419.20";
NC_043014.1	PBRI	exon	610053	610132	.	-	.	gene_id "LOC115221470"; ID ""; gene_name "LOC115221470"; transcript_id "G47419.20"; exon_number "13"; uniq_trans_id "G47419.20";
NC_043014.1	PBRI	exon	612548	612630	.	-	.	gene_id "LOC115221470"; ID ""; gene_name "LOC115221470"; transcript_id "G47419.20"; exon_number "12"; uniq_trans_id "G47419.20";
NC_043014.1	PBRI	exon	613033	613126	.	-	.	gene_id "LOC115221470"; ID ""; gene_name "LOC115221470"; transcript_id "G47419.20"; exon_number "11"; uniq_trans_id "G47419.20";
NC_043014.1	PBRI	exon	613892	614000	.	-	.	gene_id "LOC115221470"; ID ""; gene_name "LOC115221470"; transcript_id "G47419.20"; exon_number "10"; uniq_trans_id "G47419.20";
NC_043014.1	PBRI	exon	615796	615867	.	-	.	gene_id "LOC115221470"; ID ""; gene_name "LOC115221470"; transcript_id "G47419.20"; exon_number "9"; uniq_trans_id "G47419.20";
NC_043014.1	PBRI	exon	619646	619778	.	-	.	gene_id "LOC115221470"; ID ""; gene_name "LOC115221470"; transcript_id "G47419.20"; exon_number "8"; uniq_trans_id "G47419.20";
NC_043014.1	PBRI	exon	621296	621348	.	-	.	gene_id "LOC115221470"; ID ""; gene_name "LOC115221470"; transcript_id "G47419.20"; exon_number "7"; uniq_trans_id "G47419.20";
NC_043014.1	PBRI	exon	621814	621927	.	-	.	gene_id "LOC115221470"; ID ""; gene_name "LOC115221470"; transcript_id "G47419.20"; exon_number "6"; uniq_trans_id "G47419.20";
NC_043014.1	PBRI	exon	622897	622990	.	-	.	gene_id "LOC115221470"; ID ""; gene_name "LOC115221470"; transcript_id "G47419.20"; exon_number "5"; uniq_trans_id "G47419.20";
NC_043014.1	PBRI	exon	626695	626750	.	-	.	gene_id "LOC115221470"; ID ""; gene_name "LOC115221470"; transcript_id "G47419.20"; exon_number "4"; uniq_trans_id "G47419.20";
NC_043014.1	PBRI	exon	630356	630434	.	-	.	gene_id "LOC115221470"; ID ""; gene_name "LOC115221470"; transcript_id "G47419.20"; exon_number "3"; uniq_trans_id "G47419.20";
NC_043014.1	PBRI	exon	631835	631933	.	-	.	gene_id "LOC115221470"; ID ""; gene_name "LOC115221470"; transcript_id "G47419.20"; exon_number "2"; uniq_trans_id "G47419.20";
NC_043014.1	PBRI	exon	642255	642433	.	-	.	gene_id "LOC115221470"; ID ""; gene_name "LOC115221470"; transcript_id "G47419.20"; exon_number "1"; uniq_trans_id "G47419.20";
NC_043014.1	PBRI	transcript	576630	642302	.	-	.	gene_id "LOC115221470"; ID ""; gene_name "LOC115221470"; transcript_id "G47419.3"; uniq_trans_id "G47419.3";
NC_043014.1	PBRI	exon	576630	577308	.	-	.	gene_id "LOC115221470"; ID ""; gene_name "LOC115221470"; transcript_id "G47419.3"; exon_number "32"; uniq_trans_id "G47419.3";
NC_043014.1	PBRI	exon	580801	580913	.	-	.	gene_id "LOC115221470"; ID ""; gene_name "LOC115221470"; transcript_id "G47419.3"; exon_number "31"; uniq_trans_id "G47419.3";
NC_043014.1	PBRI	exon	586070	586172	.	-	.	gene_id "LOC115221470"; ID ""; gene_name "LOC115221470"; transcript_id "G47419.3"; exon_number "30"; uniq_trans_id "G47419.3";
NC_043014.1	PBRI	exon	587000	587038	.	-	.	gene_id "LOC115221470"; ID ""; gene_name "LOC115221470"; transcript_id "G47419.3"; exon_number "29"; uniq_trans_id "G47419.3";
NC_043014.1	PBRI	exon	588403	588538	.	-	.	gene_id "LOC115221470"; ID ""; gene_name "LOC115221470"; transcript_id "G47419.3"; exon_number "28"; uniq_trans_id "G47419.3";
NC_043014.1	PBRI	exon	589533	589586	.	-	.	gene_id "LOC115221470"; ID ""; gene_name "LOC115221470"; transcript_id "G47419.3"; exon_number "27"; uniq_trans_id "G47419.3";
NC_043014.1	PBRI	exon	591808	591869	.	-	.	gene_id "LOC115221470"; ID ""; gene_name "LOC115221470"; transcript_id "G47419.3"; exon_number "26"; uniq_trans_id "G47419.3";
NC_043014.1	PBRI	exon	594757	594818	.	-	.	gene_id "LOC115221470"; ID ""; gene_name "LOC115221470"; transcript_id "G47419.3"; exon_number "25"; uniq_trans_id "G47419.3";
NC_043014.1	PBRI	exon	595839	595906	.	-	.	gene_id "LOC115221470"; ID ""; gene_name "LOC115221470"; transcript_id "G47419.3"; exon_number "24"; uniq_trans_id "G47419.3";
NC_043014.1	PBRI	exon	597048	597115	.	-	.	gene_id "LOC115221470"; ID ""; gene_name "LOC115221470"; transcript_id "G47419.3"; exon_number "23"; uniq_trans_id "G47419.3";
NC_043014.1	PBRI	exon	597243	597301	.	-	.	gene_id "LOC115221470"; ID ""; gene_name "LOC115221470"; transcript_id "G47419.3"; exon_number "22"; uniq_trans_id "G47419.3";
NC_043014.1	PBRI	exon	598419	598500	.	-	.	gene_id "LOC115221470"; ID ""; gene_name "LOC115221470"; transcript_id "G47419.3"; exon_number "21"; uniq_trans_id "G47419.3";
NC_043014.1	PBRI	exon	598718	598920	.	-	.	gene_id "LOC115221470"; ID ""; gene_name "LOC115221470"; transcript_id "G47419.3"; exon_number "20"; uniq_trans_id "G47419.3";
NC_043014.1	PBRI	exon	600372	600414	.	-	.	gene_id "LOC115221470"; ID ""; gene_name "LOC115221470"; transcript_id "G47419.3"; exon_number "19"; uniq_trans_id "G47419.3";
NC_043014.1	PBRI	exon	600985	601116	.	-	.	gene_id "LOC115221470"; ID ""; gene_name "LOC115221470"; transcript_id "G47419.3"; exon_number "18"; uniq_trans_id "G47419.3";
NC_043014.1	PBRI	exon	603150	603219	.	-	.	gene_id "LOC115221470"; ID ""; gene_name "LOC115221470"; transcript_id "G47419.3"; exon_number "17"; uniq_trans_id "G47419.3";
NC_043014.1	PBRI	exon	603855	603957	.	-	.	gene_id "LOC115221470"; ID ""; gene_name "LOC115221470"; transcript_id "G47419.3"; exon_number "16"; uniq_trans_id "G47419.3";
NC_043014.1	PBRI	exon	608258	608321	.	-	.	gene_id "LOC115221470"; ID ""; gene_name "LOC115221470"; transcript_id "G47419.3"; exon_number "15"; uniq_trans_id "G47419.3";
NC_043014.1	PBRI	exon	608606	608696	.	-	.	gene_id "LOC115221470"; ID ""; gene_name "LOC115221470"; transcript_id "G47419.3"; exon_number "14"; uniq_trans_id "G47419.3";
NC_043014.1	PBRI	exon	610053	610132	.	-	.	gene_id "LOC115221470"; ID ""; gene_name "LOC115221470"; transcript_id "G47419.3"; exon_number "13"; uniq_trans_id "G47419.3";
NC_043014.1	PBRI	exon	612548	612630	.	-	.	gene_id "LOC115221470"; ID ""; gene_name "LOC115221470"; transcript_id "G47419.3"; exon_number "12"; uniq_trans_id "G47419.3";
NC_043014.1	PBRI	exon	613033	613126	.	-	.	gene_id "LOC115221470"; ID ""; gene_name "LOC115221470"; transcript_id "G47419.3"; exon_number "11"; uniq_trans_id "G47419.3";
NC_043014.1	PBRI	exon	613892	614000	.	-	.	gene_id "LOC115221470"; ID ""; gene_name "LOC115221470"; transcript_id "G47419.3"; exon_number "10"; uniq_trans_id "G47419.3";
NC_043014.1	PBRI	exon	615796	615852	.	-	.	gene_id "LOC115221470"; ID ""; gene_name "LOC115221470"; transcript_id "G47419.3"; exon_number "9"; uniq_trans_id "G47419.3";
NC_043014.1	PBRI	exon	619646	619778	.	-	.	gene_id "LOC115221470"; ID ""; gene_name "LOC115221470"; transcript_id "G47419.3"; exon_number "8"; uniq_trans_id "G47419.3";
NC_043014.1	PBRI	exon	621296	621348	.	-	.	gene_id "LOC115221470"; ID ""; gene_name "LOC115221470"; transcript_id "G47419.3"; exon_number "7"; uniq_trans_id "G47419.3";
NC_043014.1	PBRI	exon	621814	621927	.	-	.	gene_id "LOC115221470"; ID ""; gene_name "LOC115221470"; transcript_id "G47419.3"; exon_number "6"; uniq_trans_id "G47419.3";
NC_043014.1	PBRI	exon	622897	622990	.	-	.	gene_id "LOC115221470"; ID ""; gene_name "LOC115221470"; transcript_id "G47419.3"; exon_number "5"; uniq_trans_id "G47419.3";
NC_043014.1	PBRI	exon	626695	626750	.	-	.	gene_id "LOC115221470"; ID ""; gene_name "LOC115221470"; transcript_id "G47419.3"; exon_number "4"; uniq_trans_id "G47419.3";
NC_043014.1	PBRI	exon	630356	630434	.	-	.	gene_id "LOC115221470"; ID ""; gene_name "LOC115221470"; transcript_id "G47419.3"; exon_number "3"; uniq_trans_id "G47419.3";
NC_043014.1	PBRI	exon	631835	631933	.	-	.	gene_id "LOC115221470"; ID ""; gene_name "LOC115221470"; transcript_id "G47419.3"; exon_number "2"; uniq_trans_id "G47419.3";
NC_043014.1	PBRI	exon	642255	642302	.	-	.	gene_id "LOC115221470"; ID ""; gene_name "LOC115221470"; transcript_id "G47419.3"; exon_number "1"; uniq_trans_id "G47419.3";
NC_043014.1	PBRI	transcript	576630	639597	.	-	.	gene_id "LOC115221470"; ID ""; gene_name "LOC115221470"; transcript_id "G47419.4"; uniq_trans_id "G47419.4";
NC_043014.1	PBRI	exon	576630	577308	.	-	.	gene_id "LOC115221470"; ID ""; gene_name "LOC115221470"; transcript_id "G47419.4"; exon_number "32"; uniq_trans_id "G47419.4";
NC_043014.1	PBRI	exon	580801	580913	.	-	.	gene_id "LOC115221470"; ID ""; gene_name "LOC115221470"; transcript_id "G47419.4"; exon_number "31"; uniq_trans_id "G47419.4";
NC_043014.1	PBRI	exon	586070	586172	.	-	.	gene_id "LOC115221470"; ID ""; gene_name "LOC115221470"; transcript_id "G47419.4"; exon_number "30"; uniq_trans_id "G47419.4";
NC_043014.1	PBRI	exon	587000	587038	.	-	.	gene_id "LOC115221470"; ID ""; gene_name "LOC115221470"; transcript_id "G47419.4"; exon_number "29"; uniq_trans_id "G47419.4";
NC_043014.1	PBRI	exon	588403	588538	.	-	.	gene_id "LOC115221470"; ID ""; gene_name "LOC115221470"; transcript_id "G47419.4"; exon_number "28"; uniq_trans_id "G47419.4";
NC_043014.1	PBRI	exon	589533	589586	.	-	.	gene_id "LOC115221470"; ID ""; gene_name "LOC115221470"; transcript_id "G47419.4"; exon_number "27"; uniq_trans_id "G47419.4";
NC_043014.1	PBRI	exon	591808	591869	.	-	.	gene_id "LOC115221470"; ID ""; gene_name "LOC115221470"; transcript_id "G47419.4"; exon_number "26"; uniq_trans_id "G47419.4";
NC_043014.1	PBRI	exon	594757	594818	.	-	.	gene_id "LOC115221470"; ID ""; gene_name "LOC115221470"; transcript_id "G47419.4"; exon_number "25"; uniq_trans_id "G47419.4";
NC_043014.1	PBRI	exon	595839	595906	.	-	.	gene_id "LOC115221470"; ID ""; gene_name "LOC115221470"; transcript_id "G47419.4"; exon_number "24"; uniq_trans_id "G47419.4";
NC_043014.1	PBRI	exon	597048	597115	.	-	.	gene_id "LOC115221470"; ID ""; gene_name "LOC115221470"; transcript_id "G47419.4"; exon_number "23"; uniq_trans_id "G47419.4";
NC_043014.1	PBRI	exon	597243	597301	.	-	.	gene_id "LOC115221470"; ID ""; gene_name "LOC115221470"; transcript_id "G47419.4"; exon_number "22"; uniq_trans_id "G47419.4";
NC_043014.1	PBRI	exon	598419	598500	.	-	.	gene_id "LOC115221470"; ID ""; gene_name "LOC115221470"; transcript_id "G47419.4"; exon_number "21"; uniq_trans_id "G47419.4";
NC_043014.1	PBRI	exon	598718	598920	.	-	.	gene_id "LOC115221470"; ID ""; gene_name "LOC115221470"; transcript_id "G47419.4"; exon_number "20"; uniq_trans_id "G47419.4";
NC_043014.1	PBRI	exon	600372	600414	.	-	.	gene_id "LOC115221470"; ID ""; gene_name "LOC115221470"; transcript_id "G47419.4"; exon_number "19"; uniq_trans_id "G47419.4";
NC_043014.1	PBRI	exon	600985	601116	.	-	.	gene_id "LOC115221470"; ID ""; gene_name "LOC115221470"; transcript_id "G47419.4"; exon_number "18"; uniq_trans_id "G47419.4";
NC_043014.1	PBRI	exon	603150	603219	.	-	.	gene_id "LOC115221470"; ID ""; gene_name "LOC115221470"; transcript_id "G47419.4"; exon_number "17"; uniq_trans_id "G47419.4";
NC_043014.1	PBRI	exon	603855	603957	.	-	.	gene_id "LOC115221470"; ID ""; gene_name "LOC115221470"; transcript_id "G47419.4"; exon_number "16"; uniq_trans_id "G47419.4";
NC_043014.1	PBRI	exon	608258	608321	.	-	.	gene_id "LOC115221470"; ID ""; gene_name "LOC115221470"; transcript_id "G47419.4"; exon_number "15"; uniq_trans_id "G47419.4";
NC_043014.1	PBRI	exon	608606	608696	.	-	.	gene_id "LOC115221470"; ID ""; gene_name "LOC115221470"; transcript_id "G47419.4"; exon_number "14"; uniq_trans_id "G47419.4";
NC_043014.1	PBRI	exon	610053	610132	.	-	.	gene_id "LOC115221470"; ID ""; gene_name "LOC115221470"; transcript_id "G47419.4"; exon_number "13"; uniq_trans_id "G47419.4";
NC_043014.1	PBRI	exon	612548	612630	.	-	.	gene_id "LOC115221470"; ID ""; gene_name "LOC115221470"; transcript_id "G47419.4"; exon_number "12"; uniq_trans_id "G47419.4";
NC_043014.1	PBRI	exon	613033	613126	.	-	.	gene_id "LOC115221470"; ID ""; gene_name "LOC115221470"; transcript_id "G47419.4"; exon_number "11"; uniq_trans_id "G47419.4";
NC_043014.1	PBRI	exon	613892	614000	.	-	.	gene_id "LOC115221470"; ID ""; gene_name "LOC115221470"; transcript_id "G47419.4"; exon_number "10"; uniq_trans_id "G47419.4";
NC_043014.1	PBRI	exon	615796	615867	.	-	.	gene_id "LOC115221470"; ID ""; gene_name "LOC115221470"; transcript_id "G47419.4"; exon_number "9"; uniq_trans_id "G47419.4";
NC_043014.1	PBRI	exon	619646	619778	.	-	.	gene_id "LOC115221470"; ID ""; gene_name "LOC115221470"; transcript_id "G47419.4"; exon_number "8"; uniq_trans_id "G47419.4";
NC_043014.1	PBRI	exon	621296	621348	.	-	.	gene_id "LOC115221470"; ID ""; gene_name "LOC115221470"; transcript_id "G47419.4"; exon_number "7"; uniq_trans_id "G47419.4";
NC_043014.1	PBRI	exon	621814	621927	.	-	.	gene_id "LOC115221470"; ID ""; gene_name "LOC115221470"; transcript_id "G47419.4"; exon_number "6"; uniq_trans_id "G47419.4";
NC_043014.1	PBRI	exon	622897	622990	.	-	.	gene_id "LOC115221470"; ID ""; gene_name "LOC115221470"; transcript_id "G47419.4"; exon_number "5"; uniq_trans_id "G47419.4";
NC_043014.1	PBRI	exon	626695	626750	.	-	.	gene_id "LOC115221470"; ID ""; gene_name "LOC115221470"; transcript_id "G47419.4"; exon_number "4"; uniq_trans_id "G47419.4";
NC_043014.1	PBRI	exon	630356	630434	.	-	.	gene_id "LOC115221470"; ID ""; gene_name "LOC115221470"; transcript_id "G47419.4"; exon_number "3"; uniq_trans_id "G47419.4";
NC_043014.1	PBRI	exon	631835	631933	.	-	.	gene_id "LOC115221470"; ID ""; gene_name "LOC115221470"; transcript_id "G47419.4"; exon_number "2"; uniq_trans_id "G47419.4";
NC_043014.1	PBRI	exon	639578	639597	.	-	.	gene_id "LOC115221470"; ID ""; gene_name "LOC115221470"; transcript_id "G47419.4"; exon_number "1"; uniq_trans_id "G47419.4";
NC_043014.1	PBRI	transcript	576630	642367	.	-	.	gene_id "LOC115221470"; ID ""; gene_name "LOC115221470"; transcript_id "G47419.6"; uniq_trans_id "G47419.6";
NC_043014.1	PBRI	exon	576630	577308	.	-	.	gene_id "LOC115221470"; ID ""; gene_name "LOC115221470"; transcript_id "G47419.6"; exon_number "31"; uniq_trans_id "G47419.6";
NC_043014.1	PBRI	exon	580801	580913	.	-	.	gene_id "LOC115221470"; ID ""; gene_name "LOC115221470"; transcript_id "G47419.6"; exon_number "30"; uniq_trans_id "G47419.6";
NC_043014.1	PBRI	exon	586070	586172	.	-	.	gene_id "LOC115221470"; ID ""; gene_name "LOC115221470"; transcript_id "G47419.6"; exon_number "29"; uniq_trans_id "G47419.6";
NC_043014.1	PBRI	exon	587000	587038	.	-	.	gene_id "LOC115221470"; ID ""; gene_name "LOC115221470"; transcript_id "G47419.6"; exon_number "28"; uniq_trans_id "G47419.6";
NC_043014.1	PBRI	exon	588403	588538	.	-	.	gene_id "LOC115221470"; ID ""; gene_name "LOC115221470"; transcript_id "G47419.6"; exon_number "27"; uniq_trans_id "G47419.6";
NC_043014.1	PBRI	exon	589533	589586	.	-	.	gene_id "LOC115221470"; ID ""; gene_name "LOC115221470"; transcript_id "G47419.6"; exon_number "26"; uniq_trans_id "G47419.6";
NC_043014.1	PBRI	exon	591808	591869	.	-	.	gene_id "LOC115221470"; ID ""; gene_name "LOC115221470"; transcript_id "G47419.6"; exon_number "25"; uniq_trans_id "G47419.6";
NC_043014.1	PBRI	exon	594757	594818	.	-	.	gene_id "LOC115221470"; ID ""; gene_name "LOC115221470"; transcript_id "G47419.6"; exon_number "24"; uniq_trans_id "G47419.6";
NC_043014.1	PBRI	exon	595839	595906	.	-	.	gene_id "LOC115221470"; ID ""; gene_name "LOC115221470"; transcript_id "G47419.6"; exon_number "23"; uniq_trans_id "G47419.6";
NC_043014.1	PBRI	exon	597048	597115	.	-	.	gene_id "LOC115221470"; ID ""; gene_name "LOC115221470"; transcript_id "G47419.6"; exon_number "22"; uniq_trans_id "G47419.6";
NC_043014.1	PBRI	exon	597243	597301	.	-	.	gene_id "LOC115221470"; ID ""; gene_name "LOC115221470"; transcript_id "G47419.6"; exon_number "21"; uniq_trans_id "G47419.6";
NC_043014.1	PBRI	exon	598419	598500	.	-	.	gene_id "LOC115221470"; ID ""; gene_name "LOC115221470"; transcript_id "G47419.6"; exon_number "20"; uniq_trans_id "G47419.6";
NC_043014.1	PBRI	exon	598718	598920	.	-	.	gene_id "LOC115221470"; ID ""; gene_name "LOC115221470"; transcript_id "G47419.6"; exon_number "19"; uniq_trans_id "G47419.6";
NC_043014.1	PBRI	exon	600372	600414	.	-	.	gene_id "LOC115221470"; ID ""; gene_name "LOC115221470"; transcript_id "G47419.6"; exon_number "18"; uniq_trans_id "G47419.6";
NC_043014.1	PBRI	exon	600985	601116	.	-	.	gene_id "LOC115221470"; ID ""; gene_name "LOC115221470"; transcript_id "G47419.6"; exon_number "17"; uniq_trans_id "G47419.6";
NC_043014.1	PBRI	exon	603150	603219	.	-	.	gene_id "LOC115221470"; ID ""; gene_name "LOC115221470"; transcript_id "G47419.6"; exon_number "16"; uniq_trans_id "G47419.6";
NC_043014.1	PBRI	exon	603855	603957	.	-	.	gene_id "LOC115221470"; ID ""; gene_name "LOC115221470"; transcript_id "G47419.6"; exon_number "15"; uniq_trans_id "G47419.6";
NC_043014.1	PBRI	exon	608258	608321	.	-	.	gene_id "LOC115221470"; ID ""; gene_name "LOC115221470"; transcript_id "G47419.6"; exon_number "14"; uniq_trans_id "G47419.6";
NC_043014.1	PBRI	exon	608606	608696	.	-	.	gene_id "LOC115221470"; ID ""; gene_name "LOC115221470"; transcript_id "G47419.6"; exon_number "13"; uniq_trans_id "G47419.6";
NC_043014.1	PBRI	exon	610053	610132	.	-	.	gene_id "LOC115221470"; ID ""; gene_name "LOC115221470"; transcript_id "G47419.6"; exon_number "12"; uniq_trans_id "G47419.6";
NC_043014.1	PBRI	exon	612548	612630	.	-	.	gene_id "LOC115221470"; ID ""; gene_name "LOC115221470"; transcript_id "G47419.6"; exon_number "11"; uniq_trans_id "G47419.6";
NC_043014.1	PBRI	exon	613033	613126	.	-	.	gene_id "LOC115221470"; ID ""; gene_name "LOC115221470"; transcript_id "G47419.6"; exon_number "10"; uniq_trans_id "G47419.6";
NC_043014.1	PBRI	exon	613892	614000	.	-	.	gene_id "LOC115221470"; ID ""; gene_name "LOC115221470"; transcript_id "G47419.6"; exon_number "9"; uniq_trans_id "G47419.6";
NC_043014.1	PBRI	exon	615796	615867	.	-	.	gene_id "LOC115221470"; ID ""; gene_name "LOC115221470"; transcript_id "G47419.6"; exon_number "8"; uniq_trans_id "G47419.6";
NC_043014.1	PBRI	exon	619646	619778	.	-	.	gene_id "LOC115221470"; ID ""; gene_name "LOC115221470"; transcript_id "G47419.6"; exon_number "7"; uniq_trans_id "G47419.6";
NC_043014.1	PBRI	exon	621296	621348	.	-	.	gene_id "LOC115221470"; ID ""; gene_name "LOC115221470"; transcript_id "G47419.6"; exon_number "6"; uniq_trans_id "G47419.6";
NC_043014.1	PBRI	exon	621814	621927	.	-	.	gene_id "LOC115221470"; ID ""; gene_name "LOC115221470"; transcript_id "G47419.6"; exon_number "5"; uniq_trans_id "G47419.6";
NC_043014.1	PBRI	exon	626695	626750	.	-	.	gene_id "LOC115221470"; ID ""; gene_name "LOC115221470"; transcript_id "G47419.6"; exon_number "4"; uniq_trans_id "G47419.6";
NC_043014.1	PBRI	exon	630356	630434	.	-	.	gene_id "LOC115221470"; ID ""; gene_name "LOC115221470"; transcript_id "G47419.6"; exon_number "3"; uniq_trans_id "G47419.6";
NC_043014.1	PBRI	exon	631835	631933	.	-	.	gene_id "LOC115221470"; ID ""; gene_name "LOC115221470"; transcript_id "G47419.6"; exon_number "2"; uniq_trans_id "G47419.6";
NC_043014.1	PBRI	exon	642255	642367	.	-	.	gene_id "LOC115221470"; ID ""; gene_name "LOC115221470"; transcript_id "G47419.6"; exon_number "1"; uniq_trans_id "G47419.6";
NC_043014.1	PBRI	transcript	576630	642353	.	-	.	gene_id "LOC115221470"; ID ""; gene_name "LOC115221470"; transcript_id "G47419.7"; uniq_trans_id "G47419.7";
NC_043014.1	PBRI	exon	576630	577308	.	-	.	gene_id "LOC115221470"; ID ""; gene_name "LOC115221470"; transcript_id "G47419.7"; exon_number "32"; uniq_trans_id "G47419.7";
NC_043014.1	PBRI	exon	580801	580913	.	-	.	gene_id "LOC115221470"; ID ""; gene_name "LOC115221470"; transcript_id "G47419.7"; exon_number "31"; uniq_trans_id "G47419.7";
NC_043014.1	PBRI	exon	586070	586172	.	-	.	gene_id "LOC115221470"; ID ""; gene_name "LOC115221470"; transcript_id "G47419.7"; exon_number "30"; uniq_trans_id "G47419.7";
NC_043014.1	PBRI	exon	587000	587038	.	-	.	gene_id "LOC115221470"; ID ""; gene_name "LOC115221470"; transcript_id "G47419.7"; exon_number "29"; uniq_trans_id "G47419.7";
NC_043014.1	PBRI	exon	588403	588538	.	-	.	gene_id "LOC115221470"; ID ""; gene_name "LOC115221470"; transcript_id "G47419.7"; exon_number "28"; uniq_trans_id "G47419.7";
NC_043014.1	PBRI	exon	589533	589586	.	-	.	gene_id "LOC115221470"; ID ""; gene_name "LOC115221470"; transcript_id "G47419.7"; exon_number "27"; uniq_trans_id "G47419.7";
NC_043014.1	PBRI	exon	591808	591869	.	-	.	gene_id "LOC115221470"; ID ""; gene_name "LOC115221470"; transcript_id "G47419.7"; exon_number "26"; uniq_trans_id "G47419.7";
NC_043014.1	PBRI	exon	594757	594818	.	-	.	gene_id "LOC115221470"; ID ""; gene_name "LOC115221470"; transcript_id "G47419.7"; exon_number "25"; uniq_trans_id "G47419.7";
NC_043014.1	PBRI	exon	595839	595906	.	-	.	gene_id "LOC115221470"; ID ""; gene_name "LOC115221470"; transcript_id "G47419.7"; exon_number "24"; uniq_trans_id "G47419.7";
NC_043014.1	PBRI	exon	597048	597115	.	-	.	gene_id "LOC115221470"; ID ""; gene_name "LOC115221470"; transcript_id "G47419.7"; exon_number "23"; uniq_trans_id "G47419.7";
NC_043014.1	PBRI	exon	597243	597301	.	-	.	gene_id "LOC115221470"; ID ""; gene_name "LOC115221470"; transcript_id "G47419.7"; exon_number "22"; uniq_trans_id "G47419.7";
NC_043014.1	PBRI	exon	598419	598500	.	-	.	gene_id "LOC115221470"; ID ""; gene_name "LOC115221470"; transcript_id "G47419.7"; exon_number "21"; uniq_trans_id "G47419.7";
NC_043014.1	PBRI	exon	598718	598920	.	-	.	gene_id "LOC115221470"; ID ""; gene_name "LOC115221470"; transcript_id "G47419.7"; exon_number "20"; uniq_trans_id "G47419.7";
NC_043014.1	PBRI	exon	600372	600414	.	-	.	gene_id "LOC115221470"; ID ""; gene_name "LOC115221470"; transcript_id "G47419.7"; exon_number "19"; uniq_trans_id "G47419.7";
NC_043014.1	PBRI	exon	600985	601116	.	-	.	gene_id "LOC115221470"; ID ""; gene_name "LOC115221470"; transcript_id "G47419.7"; exon_number "18"; uniq_trans_id "G47419.7";
NC_043014.1	PBRI	exon	603150	603219	.	-	.	gene_id "LOC115221470"; ID ""; gene_name "LOC115221470"; transcript_id "G47419.7"; exon_number "17"; uniq_trans_id "G47419.7";
NC_043014.1	PBRI	exon	603855	603957	.	-	.	gene_id "LOC115221470"; ID ""; gene_name "LOC115221470"; transcript_id "G47419.7"; exon_number "16"; uniq_trans_id "G47419.7";
NC_043014.1	PBRI	exon	608258	608321	.	-	.	gene_id "LOC115221470"; ID ""; gene_name "LOC115221470"; transcript_id "G47419.7"; exon_number "15"; uniq_trans_id "G47419.7";
NC_043014.1	PBRI	exon	608606	608696	.	-	.	gene_id "LOC115221470"; ID ""; gene_name "LOC115221470"; transcript_id "G47419.7"; exon_number "14"; uniq_trans_id "G47419.7";
NC_043014.1	PBRI	exon	610053	610132	.	-	.	gene_id "LOC115221470"; ID ""; gene_name "LOC115221470"; transcript_id "G47419.7"; exon_number "13"; uniq_trans_id "G47419.7";
NC_043014.1	PBRI	exon	612548	612630	.	-	.	gene_id "LOC115221470"; ID ""; gene_name "LOC115221470"; transcript_id "G47419.7"; exon_number "12"; uniq_trans_id "G47419.7";
NC_043014.1	PBRI	exon	613033	613126	.	-	.	gene_id "LOC115221470"; ID ""; gene_name "LOC115221470"; transcript_id "G47419.7"; exon_number "11"; uniq_trans_id "G47419.7";
NC_043014.1	PBRI	exon	613892	614000	.	-	.	gene_id "LOC115221470"; ID ""; gene_name "LOC115221470"; transcript_id "G47419.7"; exon_number "10"; uniq_trans_id "G47419.7";
NC_043014.1	PBRI	exon	615796	615867	.	-	.	gene_id "LOC115221470"; ID ""; gene_name "LOC115221470"; transcript_id "G47419.7"; exon_number "9"; uniq_trans_id "G47419.7";
NC_043014.1	PBRI	exon	619646	619778	.	-	.	gene_id "LOC115221470"; ID ""; gene_name "LOC115221470"; transcript_id "G47419.7"; exon_number "8"; uniq_trans_id "G47419.7";
NC_043014.1	PBRI	exon	621296	621348	.	-	.	gene_id "LOC115221470"; ID ""; gene_name "LOC115221470"; transcript_id "G47419.7"; exon_number "7"; uniq_trans_id "G47419.7";
NC_043014.1	PBRI	exon	621814	622023	.	-	.	gene_id "LOC115221470"; ID ""; gene_name "LOC115221470"; transcript_id "G47419.7"; exon_number "6"; uniq_trans_id "G47419.7";
NC_043014.1	PBRI	exon	622897	622990	.	-	.	gene_id "LOC115221470"; ID ""; gene_name "LOC115221470"; transcript_id "G47419.7"; exon_number "5"; uniq_trans_id "G47419.7";
NC_043014.1	PBRI	exon	626695	626750	.	-	.	gene_id "LOC115221470"; ID ""; gene_name "LOC115221470"; transcript_id "G47419.7"; exon_number "4"; uniq_trans_id "G47419.7";
NC_043014.1	PBRI	exon	630356	630434	.	-	.	gene_id "LOC115221470"; ID ""; gene_name "LOC115221470"; transcript_id "G47419.7"; exon_number "3"; uniq_trans_id "G47419.7";
NC_043014.1	PBRI	exon	631835	631933	.	-	.	gene_id "LOC115221470"; ID ""; gene_name "LOC115221470"; transcript_id "G47419.7"; exon_number "2"; uniq_trans_id "G47419.7";
NC_043014.1	PBRI	exon	642255	642353	.	-	.	gene_id "LOC115221470"; ID ""; gene_name "LOC115221470"; transcript_id "G47419.7"; exon_number "1"; uniq_trans_id "G47419.7";
NC_043014.1	PBRI	transcript	576630	642353	.	-	.	gene_id "LOC115221470"; ID ""; gene_name "LOC115221470"; transcript_id "G47419.8"; uniq_trans_id "G47419.8";
NC_043014.1	PBRI	exon	576630	577308	.	-	.	gene_id "LOC115221470"; ID ""; gene_name "LOC115221470"; transcript_id "G47419.8"; exon_number "31"; uniq_trans_id "G47419.8";
NC_043014.1	PBRI	exon	580801	580913	.	-	.	gene_id "LOC115221470"; ID ""; gene_name "LOC115221470"; transcript_id "G47419.8"; exon_number "30"; uniq_trans_id "G47419.8";
NC_043014.1	PBRI	exon	586070	586172	.	-	.	gene_id "LOC115221470"; ID ""; gene_name "LOC115221470"; transcript_id "G47419.8"; exon_number "29"; uniq_trans_id "G47419.8";
NC_043014.1	PBRI	exon	587000	587038	.	-	.	gene_id "LOC115221470"; ID ""; gene_name "LOC115221470"; transcript_id "G47419.8"; exon_number "28"; uniq_trans_id "G47419.8";
NC_043014.1	PBRI	exon	588403	588538	.	-	.	gene_id "LOC115221470"; ID ""; gene_name "LOC115221470"; transcript_id "G47419.8"; exon_number "27"; uniq_trans_id "G47419.8";
NC_043014.1	PBRI	exon	589533	589586	.	-	.	gene_id "LOC115221470"; ID ""; gene_name "LOC115221470"; transcript_id "G47419.8"; exon_number "26"; uniq_trans_id "G47419.8";
NC_043014.1	PBRI	exon	591808	591869	.	-	.	gene_id "LOC115221470"; ID ""; gene_name "LOC115221470"; transcript_id "G47419.8"; exon_number "25"; uniq_trans_id "G47419.8";
NC_043014.1	PBRI	exon	594757	594818	.	-	.	gene_id "LOC115221470"; ID ""; gene_name "LOC115221470"; transcript_id "G47419.8"; exon_number "24"; uniq_trans_id "G47419.8";
NC_043014.1	PBRI	exon	595839	595906	.	-	.	gene_id "LOC115221470"; ID ""; gene_name "LOC115221470"; transcript_id "G47419.8"; exon_number "23"; uniq_trans_id "G47419.8";
NC_043014.1	PBRI	exon	597048	597115	.	-	.	gene_id "LOC115221470"; ID ""; gene_name "LOC115221470"; transcript_id "G47419.8"; exon_number "22"; uniq_trans_id "G47419.8";
NC_043014.1	PBRI	exon	597243	597301	.	-	.	gene_id "LOC115221470"; ID ""; gene_name "LOC115221470"; transcript_id "G47419.8"; exon_number "21"; uniq_trans_id "G47419.8";
NC_043014.1	PBRI	exon	598419	598500	.	-	.	gene_id "LOC115221470"; ID ""; gene_name "LOC115221470"; transcript_id "G47419.8"; exon_number "20"; uniq_trans_id "G47419.8";
NC_043014.1	PBRI	exon	598718	598920	.	-	.	gene_id "LOC115221470"; ID ""; gene_name "LOC115221470"; transcript_id "G47419.8"; exon_number "19"; uniq_trans_id "G47419.8";
NC_043014.1	PBRI	exon	600372	600414	.	-	.	gene_id "LOC115221470"; ID ""; gene_name "LOC115221470"; transcript_id "G47419.8"; exon_number "18"; uniq_trans_id "G47419.8";
NC_043014.1	PBRI	exon	600985	601116	.	-	.	gene_id "LOC115221470"; ID ""; gene_name "LOC115221470"; transcript_id "G47419.8"; exon_number "17"; uniq_trans_id "G47419.8";
NC_043014.1	PBRI	exon	603150	603219	.	-	.	gene_id "LOC115221470"; ID ""; gene_name "LOC115221470"; transcript_id "G47419.8"; exon_number "16"; uniq_trans_id "G47419.8";
NC_043014.1	PBRI	exon	603855	603957	.	-	.	gene_id "LOC115221470"; ID ""; gene_name "LOC115221470"; transcript_id "G47419.8"; exon_number "15"; uniq_trans_id "G47419.8";
NC_043014.1	PBRI	exon	608258	608321	.	-	.	gene_id "LOC115221470"; ID ""; gene_name "LOC115221470"; transcript_id "G47419.8"; exon_number "14"; uniq_trans_id "G47419.8";
NC_043014.1	PBRI	exon	608606	608696	.	-	.	gene_id "LOC115221470"; ID ""; gene_name "LOC115221470"; transcript_id "G47419.8"; exon_number "13"; uniq_trans_id "G47419.8";
NC_043014.1	PBRI	exon	610053	610132	.	-	.	gene_id "LOC115221470"; ID ""; gene_name "LOC115221470"; transcript_id "G47419.8"; exon_number "12"; uniq_trans_id "G47419.8";
NC_043014.1	PBRI	exon	612548	612630	.	-	.	gene_id "LOC115221470"; ID ""; gene_name "LOC115221470"; transcript_id "G47419.8"; exon_number "11"; uniq_trans_id "G47419.8";
NC_043014.1	PBRI	exon	613033	613126	.	-	.	gene_id "LOC115221470"; ID ""; gene_name "LOC115221470"; transcript_id "G47419.8"; exon_number "10"; uniq_trans_id "G47419.8";
NC_043014.1	PBRI	exon	613892	614000	.	-	.	gene_id "LOC115221470"; ID ""; gene_name "LOC115221470"; transcript_id "G47419.8"; exon_number "9"; uniq_trans_id "G47419.8";
NC_043014.1	PBRI	exon	615796	615867	.	-	.	gene_id "LOC115221470"; ID ""; gene_name "LOC115221470"; transcript_id "G47419.8"; exon_number "8"; uniq_trans_id "G47419.8";
NC_043014.1	PBRI	exon	619646	619778	.	-	.	gene_id "LOC115221470"; ID ""; gene_name "LOC115221470"; transcript_id "G47419.8"; exon_number "7"; uniq_trans_id "G47419.8";
NC_043014.1	PBRI	exon	621296	621348	.	-	.	gene_id "LOC115221470"; ID ""; gene_name "LOC115221470"; transcript_id "G47419.8"; exon_number "6"; uniq_trans_id "G47419.8";
NC_043014.1	PBRI	exon	622897	622990	.	-	.	gene_id "LOC115221470"; ID ""; gene_name "LOC115221470"; transcript_id "G47419.8"; exon_number "5"; uniq_trans_id "G47419.8";
NC_043014.1	PBRI	exon	626695	626750	.	-	.	gene_id "LOC115221470"; ID ""; gene_name "LOC115221470"; transcript_id "G47419.8"; exon_number "4"; uniq_trans_id "G47419.8";
NC_043014.1	PBRI	exon	630356	630434	.	-	.	gene_id "LOC115221470"; ID ""; gene_name "LOC115221470"; transcript_id "G47419.8"; exon_number "3"; uniq_trans_id "G47419.8";
NC_043014.1	PBRI	exon	631835	631933	.	-	.	gene_id "LOC115221470"; ID ""; gene_name "LOC115221470"; transcript_id "G47419.8"; exon_number "2"; uniq_trans_id "G47419.8";
NC_043014.1	PBRI	exon	642255	642353	.	-	.	gene_id "LOC115221470"; ID ""; gene_name "LOC115221470"; transcript_id "G47419.8"; exon_number "1"; uniq_trans_id "G47419.8";
NC_043014.1	PBRI	transcript	576630	642367	.	-	.	gene_id "LOC115221470"; ID ""; gene_name "LOC115221470"; transcript_id "G47419.9"; uniq_trans_id "G47419.9";
NC_043014.1	PBRI	exon	576630	577308	.	-	.	gene_id "LOC115221470"; ID ""; gene_name "LOC115221470"; transcript_id "G47419.9"; exon_number "31"; uniq_trans_id "G47419.9";
NC_043014.1	PBRI	exon	580801	580913	.	-	.	gene_id "LOC115221470"; ID ""; gene_name "LOC115221470"; transcript_id "G47419.9"; exon_number "30"; uniq_trans_id "G47419.9";
NC_043014.1	PBRI	exon	586070	586172	.	-	.	gene_id "LOC115221470"; ID ""; gene_name "LOC115221470"; transcript_id "G47419.9"; exon_number "29"; uniq_trans_id "G47419.9";
NC_043014.1	PBRI	exon	587000	587038	.	-	.	gene_id "LOC115221470"; ID ""; gene_name "LOC115221470"; transcript_id "G47419.9"; exon_number "28"; uniq_trans_id "G47419.9";
NC_043014.1	PBRI	exon	588403	588538	.	-	.	gene_id "LOC115221470"; ID ""; gene_name "LOC115221470"; transcript_id "G47419.9"; exon_number "27"; uniq_trans_id "G47419.9";
NC_043014.1	PBRI	exon	589533	589586	.	-	.	gene_id "LOC115221470"; ID ""; gene_name "LOC115221470"; transcript_id "G47419.9"; exon_number "26"; uniq_trans_id "G47419.9";
NC_043014.1	PBRI	exon	591808	591869	.	-	.	gene_id "LOC115221470"; ID ""; gene_name "LOC115221470"; transcript_id "G47419.9"; exon_number "25"; uniq_trans_id "G47419.9";
NC_043014.1	PBRI	exon	594757	594818	.	-	.	gene_id "LOC115221470"; ID ""; gene_name "LOC115221470"; transcript_id "G47419.9"; exon_number "24"; uniq_trans_id "G47419.9";
NC_043014.1	PBRI	exon	595839	595906	.	-	.	gene_id "LOC115221470"; ID ""; gene_name "LOC115221470"; transcript_id "G47419.9"; exon_number "23"; uniq_trans_id "G47419.9";
NC_043014.1	PBRI	exon	597048	597115	.	-	.	gene_id "LOC115221470"; ID ""; gene_name "LOC115221470"; transcript_id "G47419.9"; exon_number "22"; uniq_trans_id "G47419.9";
NC_043014.1	PBRI	exon	597243	597301	.	-	.	gene_id "LOC115221470"; ID ""; gene_name "LOC115221470"; transcript_id "G47419.9"; exon_number "21"; uniq_trans_id "G47419.9";
NC_043014.1	PBRI	exon	598419	598500	.	-	.	gene_id "LOC115221470"; ID ""; gene_name "LOC115221470"; transcript_id "G47419.9"; exon_number "20"; uniq_trans_id "G47419.9";
NC_043014.1	PBRI	exon	598718	598920	.	-	.	gene_id "LOC115221470"; ID ""; gene_name "LOC115221470"; transcript_id "G47419.9"; exon_number "19"; uniq_trans_id "G47419.9";
NC_043014.1	PBRI	exon	600372	600414	.	-	.	gene_id "LOC115221470"; ID ""; gene_name "LOC115221470"; transcript_id "G47419.9"; exon_number "18"; uniq_trans_id "G47419.9";
NC_043014.1	PBRI	exon	600985	601116	.	-	.	gene_id "LOC115221470"; ID ""; gene_name "LOC115221470"; transcript_id "G47419.9"; exon_number "17"; uniq_trans_id "G47419.9";
NC_043014.1	PBRI	exon	603150	603219	.	-	.	gene_id "LOC115221470"; ID ""; gene_name "LOC115221470"; transcript_id "G47419.9"; exon_number "16"; uniq_trans_id "G47419.9";
NC_043014.1	PBRI	exon	603855	603957	.	-	.	gene_id "LOC115221470"; ID ""; gene_name "LOC115221470"; transcript_id "G47419.9"; exon_number "15"; uniq_trans_id "G47419.9";
NC_043014.1	PBRI	exon	608258	608321	.	-	.	gene_id "LOC115221470"; ID ""; gene_name "LOC115221470"; transcript_id "G47419.9"; exon_number "14"; uniq_trans_id "G47419.9";
NC_043014.1	PBRI	exon	608606	608696	.	-	.	gene_id "LOC115221470"; ID ""; gene_name "LOC115221470"; transcript_id "G47419.9"; exon_number "13"; uniq_trans_id "G47419.9";
NC_043014.1	PBRI	exon	610053	610132	.	-	.	gene_id "LOC115221470"; ID ""; gene_name "LOC115221470"; transcript_id "G47419.9"; exon_number "12"; uniq_trans_id "G47419.9";
NC_043014.1	PBRI	exon	612548	612630	.	-	.	gene_id "LOC115221470"; ID ""; gene_name "LOC115221470"; transcript_id "G47419.9"; exon_number "11"; uniq_trans_id "G47419.9";
NC_043014.1	PBRI	exon	613892	614000	.	-	.	gene_id "LOC115221470"; ID ""; gene_name "LOC115221470"; transcript_id "G47419.9"; exon_number "10"; uniq_trans_id "G47419.9";
NC_043014.1	PBRI	exon	615796	615867	.	-	.	gene_id "LOC115221470"; ID ""; gene_name "LOC115221470"; transcript_id "G47419.9"; exon_number "9"; uniq_trans_id "G47419.9";
NC_043014.1	PBRI	exon	619646	619778	.	-	.	gene_id "LOC115221470"; ID ""; gene_name "LOC115221470"; transcript_id "G47419.9"; exon_number "8"; uniq_trans_id "G47419.9";
NC_043014.1	PBRI	exon	621296	621348	.	-	.	gene_id "LOC115221470"; ID ""; gene_name "LOC115221470"; transcript_id "G47419.9"; exon_number "7"; uniq_trans_id "G47419.9";
NC_043014.1	PBRI	exon	621814	621927	.	-	.	gene_id "LOC115221470"; ID ""; gene_name "LOC115221470"; transcript_id "G47419.9"; exon_number "6"; uniq_trans_id "G47419.9";
NC_043014.1	PBRI	exon	622897	622990	.	-	.	gene_id "LOC115221470"; ID ""; gene_name "LOC115221470"; transcript_id "G47419.9"; exon_number "5"; uniq_trans_id "G47419.9";
NC_043014.1	PBRI	exon	626695	626750	.	-	.	gene_id "LOC115221470"; ID ""; gene_name "LOC115221470"; transcript_id "G47419.9"; exon_number "4"; uniq_trans_id "G47419.9";
NC_043014.1	PBRI	exon	630356	630434	.	-	.	gene_id "LOC115221470"; ID ""; gene_name "LOC115221470"; transcript_id "G47419.9"; exon_number "3"; uniq_trans_id "G47419.9";
NC_043014.1	PBRI	exon	631835	631933	.	-	.	gene_id "LOC115221470"; ID ""; gene_name "LOC115221470"; transcript_id "G47419.9"; exon_number "2"; uniq_trans_id "G47419.9";
NC_043014.1	PBRI	exon	642255	642367	.	-	.	gene_id "LOC115221470"; ID ""; gene_name "LOC115221470"; transcript_id "G47419.9"; exon_number "1"; uniq_trans_id "G47419.9";
NC_043014.1	Gnomon	transcript	576627	642538	.	-	.	gene_id "LOC115221470"; ID "XM_029791654.2"; gene_name "LOC115221470"; transcript_id "XM_029791654.2";
NC_043014.1	Gnomon	CDS	577205	577308	.	-	2	gene_id "LOC115221470"; db_xref "GeneID:115221470"; gbkey "CDS"; gene "LOC115221470"; ID ""; gene_name "LOC115221470"; transcript_id "XM_029791654.2"; product "protein FAN"; protein_id "XP_029647514.1"; exon_number "32";
NC_043014.1	Gnomon	CDS	580801	580913	.	-	1	gene_id "LOC115221470"; db_xref "GeneID:115221470"; gbkey "CDS"; gene "LOC115221470"; ID ""; gene_name "LOC115221470"; transcript_id "XM_029791654.2"; product "protein FAN"; protein_id "XP_029647514.1"; exon_number "31";
NC_043014.1	Gnomon	CDS	586070	586172	.	-	2	gene_id "LOC115221470"; db_xref "GeneID:115221470"; gbkey "CDS"; gene "LOC115221470"; ID ""; gene_name "LOC115221470"; transcript_id "XM_029791654.2"; product "protein FAN"; protein_id "XP_029647514.1"; exon_number "30";
NC_043014.1	Gnomon	CDS	587000	587038	.	-	2	gene_id "LOC115221470"; db_xref "GeneID:115221470"; gbkey "CDS"; gene "LOC115221470"; ID ""; gene_name "LOC115221470"; transcript_id "XM_029791654.2"; product "protein FAN"; protein_id "XP_029647514.1"; exon_number "29";
NC_043014.1	Gnomon	CDS	588403	588538	.	-	0	gene_id "LOC115221470"; db_xref "GeneID:115221470"; gbkey "CDS"; gene "LOC115221470"; ID ""; gene_name "LOC115221470"; transcript_id "XM_029791654.2"; product "protein FAN"; protein_id "XP_029647514.1"; exon_number "28";
NC_043014.1	Gnomon	CDS	589533	589586	.	-	0	gene_id "LOC115221470"; db_xref "GeneID:115221470"; gbkey "CDS"; gene "LOC115221470"; ID ""; gene_name "LOC115221470"; transcript_id "XM_029791654.2"; product "protein FAN"; protein_id "XP_029647514.1"; exon_number "27";
NC_043014.1	Gnomon	CDS	591808	591869	.	-	2	gene_id "LOC115221470"; db_xref "GeneID:115221470"; gbkey "CDS"; gene "LOC115221470"; ID ""; gene_name "LOC115221470"; transcript_id "XM_029791654.2"; product "protein FAN"; protein_id "XP_029647514.1"; exon_number "26";
NC_043014.1	Gnomon	CDS	594757	594818	.	-	1	gene_id "LOC115221470"; db_xref "GeneID:115221470"; gbkey "CDS"; gene "LOC115221470"; ID ""; gene_name "LOC115221470"; transcript_id "XM_029791654.2"; product "protein FAN"; protein_id "XP_029647514.1"; exon_number "25";
NC_043014.1	Gnomon	CDS	595839	595906	.	-	0	gene_id "LOC115221470"; db_xref "GeneID:115221470"; gbkey "CDS"; gene "LOC115221470"; ID ""; gene_name "LOC115221470"; transcript_id "XM_029791654.2"; product "protein FAN"; protein_id "XP_029647514.1"; exon_number "24";
NC_043014.1	Gnomon	CDS	597048	597115	.	-	2	gene_id "LOC115221470"; db_xref "GeneID:115221470"; gbkey "CDS"; gene "LOC115221470"; ID ""; gene_name "LOC115221470"; transcript_id "XM_029791654.2"; product "protein FAN"; protein_id "XP_029647514.1"; exon_number "23";
NC_043014.1	Gnomon	CDS	597243	597301	.	-	1	gene_id "LOC115221470"; db_xref "GeneID:115221470"; gbkey "CDS"; gene "LOC115221470"; ID ""; gene_name "LOC115221470"; transcript_id "XM_029791654.2"; product "protein FAN"; protein_id "XP_029647514.1"; exon_number "22";
NC_043014.1	Gnomon	CDS	598419	598500	.	-	2	gene_id "LOC115221470"; db_xref "GeneID:115221470"; gbkey "CDS"; gene "LOC115221470"; ID ""; gene_name "LOC115221470"; transcript_id "XM_029791654.2"; product "protein FAN"; protein_id "XP_029647514.1"; exon_number "21";
NC_043014.1	Gnomon	CDS	598718	598920	.	-	1	gene_id "LOC115221470"; db_xref "GeneID:115221470"; gbkey "CDS"; gene "LOC115221470"; ID ""; gene_name "LOC115221470"; transcript_id "XM_029791654.2"; product "protein FAN"; protein_id "XP_029647514.1"; exon_number "20";
NC_043014.1	Gnomon	CDS	600372	600414	.	-	2	gene_id "LOC115221470"; db_xref "GeneID:115221470"; gbkey "CDS"; gene "LOC115221470"; ID ""; gene_name "LOC115221470"; transcript_id "XM_029791654.2"; product "protein FAN"; protein_id "XP_029647514.1"; exon_number "19";
NC_043014.1	Gnomon	CDS	600985	601116	.	-	2	gene_id "LOC115221470"; db_xref "GeneID:115221470"; gbkey "CDS"; gene "LOC115221470"; ID ""; gene_name "LOC115221470"; transcript_id "XM_029791654.2"; product "protein FAN"; protein_id "XP_029647514.1"; exon_number "18";
NC_043014.1	Gnomon	CDS	603150	603219	.	-	0	gene_id "LOC115221470"; db_xref "GeneID:115221470"; gbkey "CDS"; gene "LOC115221470"; ID ""; gene_name "LOC115221470"; transcript_id "XM_029791654.2"; product "protein FAN"; protein_id "XP_029647514.1"; exon_number "17";
NC_043014.1	Gnomon	CDS	603855	603957	.	-	1	gene_id "LOC115221470"; db_xref "GeneID:115221470"; gbkey "CDS"; gene "LOC115221470"; ID ""; gene_name "LOC115221470"; transcript_id "XM_029791654.2"; product "protein FAN"; protein_id "XP_029647514.1"; exon_number "16";
NC_043014.1	Gnomon	CDS	608258	608321	.	-	2	gene_id "LOC115221470"; db_xref "GeneID:115221470"; gbkey "CDS"; gene "LOC115221470"; ID ""; gene_name "LOC115221470"; transcript_id "XM_029791654.2"; product "protein FAN"; protein_id "XP_029647514.1"; exon_number "15";
NC_043014.1	Gnomon	CDS	608606	608696	.	-	0	gene_id "LOC115221470"; db_xref "GeneID:115221470"; gbkey "CDS"; gene "LOC115221470"; ID ""; gene_name "LOC115221470"; transcript_id "XM_029791654.2"; product "protein FAN"; protein_id "XP_029647514.1"; exon_number "14";
NC_043014.1	Gnomon	CDS	610053	610132	.	-	2	gene_id "LOC115221470"; db_xref "GeneID:115221470"; gbkey "CDS"; gene "LOC115221470"; ID ""; gene_name "LOC115221470"; transcript_id "XM_029791654.2"; product "protein FAN"; protein_id "XP_029647514.1"; exon_number "13";
NC_043014.1	Gnomon	CDS	612548	612630	.	-	1	gene_id "LOC115221470"; db_xref "GeneID:115221470"; gbkey "CDS"; gene "LOC115221470"; ID ""; gene_name "LOC115221470"; transcript_id "XM_029791654.2"; product "protein FAN"; protein_id "XP_029647514.1"; exon_number "12";
NC_043014.1	Gnomon	CDS	613033	613126	.	-	2	gene_id "LOC115221470"; db_xref "GeneID:115221470"; gbkey "CDS"; gene "LOC115221470"; ID ""; gene_name "LOC115221470"; transcript_id "XM_029791654.2"; product "protein FAN"; protein_id "XP_029647514.1"; exon_number "11";
NC_043014.1	Gnomon	CDS	613892	614000	.	-	0	gene_id "LOC115221470"; db_xref "GeneID:115221470"; gbkey "CDS"; gene "LOC115221470"; ID ""; gene_name "LOC115221470"; transcript_id "XM_029791654.2"; product "protein FAN"; protein_id "XP_029647514.1"; exon_number "10";
NC_043014.1	Gnomon	CDS	615796	615867	.	-	0	gene_id "LOC115221470"; db_xref "GeneID:115221470"; gbkey "CDS"; gene "LOC115221470"; ID ""; gene_name "LOC115221470"; transcript_id "XM_029791654.2"; product "protein FAN"; protein_id "XP_029647514.1"; exon_number "9";
NC_043014.1	Gnomon	CDS	619646	619778	.	-	1	gene_id "LOC115221470"; db_xref "GeneID:115221470"; gbkey "CDS"; gene "LOC115221470"; ID ""; gene_name "LOC115221470"; transcript_id "XM_029791654.2"; product "protein FAN"; protein_id "XP_029647514.1"; exon_number "8";
NC_043014.1	Gnomon	CDS	621296	621348	.	-	0	gene_id "LOC115221470"; db_xref "GeneID:115221470"; gbkey "CDS"; gene "LOC115221470"; ID ""; gene_name "LOC115221470"; transcript_id "XM_029791654.2"; product "protein FAN"; protein_id "XP_029647514.1"; exon_number "7";
NC_043014.1	Gnomon	CDS	621814	621927	.	-	0	gene_id "LOC115221470"; db_xref "GeneID:115221470"; gbkey "CDS"; gene "LOC115221470"; ID ""; gene_name "LOC115221470"; transcript_id "XM_029791654.2"; product "protein FAN"; protein_id "XP_029647514.1"; exon_number "6";
NC_043014.1	Gnomon	CDS	622897	622990	.	-	1	gene_id "LOC115221470"; db_xref "GeneID:115221470"; gbkey "CDS"; gene "LOC115221470"; ID ""; gene_name "LOC115221470"; transcript_id "XM_029791654.2"; product "protein FAN"; protein_id "XP_029647514.1"; exon_number "5";
NC_043014.1	Gnomon	CDS	626695	626750	.	-	0	gene_id "LOC115221470"; db_xref "GeneID:115221470"; gbkey "CDS"; gene "LOC115221470"; ID ""; gene_name "LOC115221470"; transcript_id "XM_029791654.2"; product "protein FAN"; protein_id "XP_029647514.1"; exon_number "4";
NC_043014.1	Gnomon	CDS	630356	630434	.	-	1	gene_id "LOC115221470"; db_xref "GeneID:115221470"; gbkey "CDS"; gene "LOC115221470"; ID ""; gene_name "LOC115221470"; transcript_id "XM_029791654.2"; product "protein FAN"; protein_id "XP_029647514.1"; exon_number "3";
NC_043014.1	Gnomon	CDS	631835	631933	.	-	1	gene_id "LOC115221470"; db_xref "GeneID:115221470"; gbkey "CDS"; gene "LOC115221470"; ID ""; gene_name "LOC115221470"; transcript_id "XM_029791654.2"; product "protein FAN"; protein_id "XP_029647514.1"; exon_number "2";
NC_043014.1	Gnomon	CDS	642255	642295	.	-	0	gene_id "LOC115221470"; db_xref "GeneID:115221470"; gbkey "CDS"; gene "LOC115221470"; ID ""; gene_name "LOC115221470"; transcript_id "XM_029791654.2"; product "protein FAN"; protein_id "XP_029647514.1"; exon_number "1";
NC_043014.1	Gnomon	exon	576627	577308	.	-	.	gene_id "LOC115221470"; db_xref "GeneID:115221470"; gbkey "mRNA"; gene "LOC115221470"; ID ""; gene_name "LOC115221470"; transcript_id "XM_029791654.2"; product "protein FAN"; exon_number "32"; model_evidence "Supporting evidence includes similarity to: 7 Proteins, and 100% coverage of the annotated genomic feature by RNAseq alignments, including 41 samples with support for all annotated introns";
NC_043014.1	Gnomon	exon	580801	580913	.	-	.	gene_id "LOC115221470"; db_xref "GeneID:115221470"; gbkey "mRNA"; gene "LOC115221470"; ID ""; gene_name "LOC115221470"; transcript_id "XM_029791654.2"; product "protein FAN"; exon_number "31"; model_evidence "Supporting evidence includes similarity to: 7 Proteins, and 100% coverage of the annotated genomic feature by RNAseq alignments, including 41 samples with support for all annotated introns";
NC_043014.1	Gnomon	exon	586070	586172	.	-	.	gene_id "LOC115221470"; db_xref "GeneID:115221470"; gbkey "mRNA"; gene "LOC115221470"; ID ""; gene_name "LOC115221470"; transcript_id "XM_029791654.2"; product "protein FAN"; exon_number "30"; model_evidence "Supporting evidence includes similarity to: 7 Proteins, and 100% coverage of the annotated genomic feature by RNAseq alignments, including 41 samples with support for all annotated introns";
NC_043014.1	Gnomon	exon	587000	587038	.	-	.	gene_id "LOC115221470"; db_xref "GeneID:115221470"; gbkey "mRNA"; gene "LOC115221470"; ID ""; gene_name "LOC115221470"; transcript_id "XM_029791654.2"; product "protein FAN"; exon_number "29"; model_evidence "Supporting evidence includes similarity to: 7 Proteins, and 100% coverage of the annotated genomic feature by RNAseq alignments, including 41 samples with support for all annotated introns";
NC_043014.1	Gnomon	exon	588403	588538	.	-	.	gene_id "LOC115221470"; db_xref "GeneID:115221470"; gbkey "mRNA"; gene "LOC115221470"; ID ""; gene_name "LOC115221470"; transcript_id "XM_029791654.2"; product "protein FAN"; exon_number "28"; model_evidence "Supporting evidence includes similarity to: 7 Proteins, and 100% coverage of the annotated genomic feature by RNAseq alignments, including 41 samples with support for all annotated introns";
NC_043014.1	Gnomon	exon	589533	589586	.	-	.	gene_id "LOC115221470"; db_xref "GeneID:115221470"; gbkey "mRNA"; gene "LOC115221470"; ID ""; gene_name "LOC115221470"; transcript_id "XM_029791654.2"; product "protein FAN"; exon_number "27"; model_evidence "Supporting evidence includes similarity to: 7 Proteins, and 100% coverage of the annotated genomic feature by RNAseq alignments, including 41 samples with support for all annotated introns";
NC_043014.1	Gnomon	exon	591808	591869	.	-	.	gene_id "LOC115221470"; db_xref "GeneID:115221470"; gbkey "mRNA"; gene "LOC115221470"; ID ""; gene_name "LOC115221470"; transcript_id "XM_029791654.2"; product "protein FAN"; exon_number "26"; model_evidence "Supporting evidence includes similarity to: 7 Proteins, and 100% coverage of the annotated genomic feature by RNAseq alignments, including 41 samples with support for all annotated introns";
NC_043014.1	Gnomon	exon	594757	594818	.	-	.	gene_id "LOC115221470"; db_xref "GeneID:115221470"; gbkey "mRNA"; gene "LOC115221470"; ID ""; gene_name "LOC115221470"; transcript_id "XM_029791654.2"; product "protein FAN"; exon_number "25"; model_evidence "Supporting evidence includes similarity to: 7 Proteins, and 100% coverage of the annotated genomic feature by RNAseq alignments, including 41 samples with support for all annotated introns";
NC_043014.1	Gnomon	exon	595839	595906	.	-	.	gene_id "LOC115221470"; db_xref "GeneID:115221470"; gbkey "mRNA"; gene "LOC115221470"; ID ""; gene_name "LOC115221470"; transcript_id "XM_029791654.2"; product "protein FAN"; exon_number "24"; model_evidence "Supporting evidence includes similarity to: 7 Proteins, and 100% coverage of the annotated genomic feature by RNAseq alignments, including 41 samples with support for all annotated introns";
NC_043014.1	Gnomon	exon	597048	597115	.	-	.	gene_id "LOC115221470"; db_xref "GeneID:115221470"; gbkey "mRNA"; gene "LOC115221470"; ID ""; gene_name "LOC115221470"; transcript_id "XM_029791654.2"; product "protein FAN"; exon_number "23"; model_evidence "Supporting evidence includes similarity to: 7 Proteins, and 100% coverage of the annotated genomic feature by RNAseq alignments, including 41 samples with support for all annotated introns";
NC_043014.1	Gnomon	exon	597243	597301	.	-	.	gene_id "LOC115221470"; db_xref "GeneID:115221470"; gbkey "mRNA"; gene "LOC115221470"; ID ""; gene_name "LOC115221470"; transcript_id "XM_029791654.2"; product "protein FAN"; exon_number "22"; model_evidence "Supporting evidence includes similarity to: 7 Proteins, and 100% coverage of the annotated genomic feature by RNAseq alignments, including 41 samples with support for all annotated introns";
NC_043014.1	Gnomon	exon	598419	598500	.	-	.	gene_id "LOC115221470"; db_xref "GeneID:115221470"; gbkey "mRNA"; gene "LOC115221470"; ID ""; gene_name "LOC115221470"; transcript_id "XM_029791654.2"; product "protein FAN"; exon_number "21"; model_evidence "Supporting evidence includes similarity to: 7 Proteins, and 100% coverage of the annotated genomic feature by RNAseq alignments, including 41 samples with support for all annotated introns";
NC_043014.1	Gnomon	exon	598718	598920	.	-	.	gene_id "LOC115221470"; db_xref "GeneID:115221470"; gbkey "mRNA"; gene "LOC115221470"; ID ""; gene_name "LOC115221470"; transcript_id "XM_029791654.2"; product "protein FAN"; exon_number "20"; model_evidence "Supporting evidence includes similarity to: 7 Proteins, and 100% coverage of the annotated genomic feature by RNAseq alignments, including 41 samples with support for all annotated introns";
NC_043014.1	Gnomon	exon	600372	600414	.	-	.	gene_id "LOC115221470"; db_xref "GeneID:115221470"; gbkey "mRNA"; gene "LOC115221470"; ID ""; gene_name "LOC115221470"; transcript_id "XM_029791654.2"; product "protein FAN"; exon_number "19"; model_evidence "Supporting evidence includes similarity to: 7 Proteins, and 100% coverage of the annotated genomic feature by RNAseq alignments, including 41 samples with support for all annotated introns";
NC_043014.1	Gnomon	exon	600985	601116	.	-	.	gene_id "LOC115221470"; db_xref "GeneID:115221470"; gbkey "mRNA"; gene "LOC115221470"; ID ""; gene_name "LOC115221470"; transcript_id "XM_029791654.2"; product "protein FAN"; exon_number "18"; model_evidence "Supporting evidence includes similarity to: 7 Proteins, and 100% coverage of the annotated genomic feature by RNAseq alignments, including 41 samples with support for all annotated introns";
NC_043014.1	Gnomon	exon	603150	603219	.	-	.	gene_id "LOC115221470"; db_xref "GeneID:115221470"; gbkey "mRNA"; gene "LOC115221470"; ID ""; gene_name "LOC115221470"; transcript_id "XM_029791654.2"; product "protein FAN"; exon_number "17"; model_evidence "Supporting evidence includes similarity to: 7 Proteins, and 100% coverage of the annotated genomic feature by RNAseq alignments, including 41 samples with support for all annotated introns";
NC_043014.1	Gnomon	exon	603855	603957	.	-	.	gene_id "LOC115221470"; db_xref "GeneID:115221470"; gbkey "mRNA"; gene "LOC115221470"; ID ""; gene_name "LOC115221470"; transcript_id "XM_029791654.2"; product "protein FAN"; exon_number "16"; model_evidence "Supporting evidence includes similarity to: 7 Proteins, and 100% coverage of the annotated genomic feature by RNAseq alignments, including 41 samples with support for all annotated introns";
NC_043014.1	Gnomon	exon	608258	608321	.	-	.	gene_id "LOC115221470"; db_xref "GeneID:115221470"; gbkey "mRNA"; gene "LOC115221470"; ID ""; gene_name "LOC115221470"; transcript_id "XM_029791654.2"; product "protein FAN"; exon_number "15"; model_evidence "Supporting evidence includes similarity to: 7 Proteins, and 100% coverage of the annotated genomic feature by RNAseq alignments, including 41 samples with support for all annotated introns";
NC_043014.1	Gnomon	exon	608606	608696	.	-	.	gene_id "LOC115221470"; db_xref "GeneID:115221470"; gbkey "mRNA"; gene "LOC115221470"; ID ""; gene_name "LOC115221470"; transcript_id "XM_029791654.2"; product "protein FAN"; exon_number "14"; model_evidence "Supporting evidence includes similarity to: 7 Proteins, and 100% coverage of the annotated genomic feature by RNAseq alignments, including 41 samples with support for all annotated introns";
NC_043014.1	Gnomon	exon	610053	610132	.	-	.	gene_id "LOC115221470"; db_xref "GeneID:115221470"; gbkey "mRNA"; gene "LOC115221470"; ID ""; gene_name "LOC115221470"; transcript_id "XM_029791654.2"; product "protein FAN"; exon_number "13"; model_evidence "Supporting evidence includes similarity to: 7 Proteins, and 100% coverage of the annotated genomic feature by RNAseq alignments, including 41 samples with support for all annotated introns";
NC_043014.1	Gnomon	exon	612548	612630	.	-	.	gene_id "LOC115221470"; db_xref "GeneID:115221470"; gbkey "mRNA"; gene "LOC115221470"; ID ""; gene_name "LOC115221470"; transcript_id "XM_029791654.2"; product "protein FAN"; exon_number "12"; model_evidence "Supporting evidence includes similarity to: 7 Proteins, and 100% coverage of the annotated genomic feature by RNAseq alignments, including 41 samples with support for all annotated introns";
NC_043014.1	Gnomon	exon	613033	613126	.	-	.	gene_id "LOC115221470"; db_xref "GeneID:115221470"; gbkey "mRNA"; gene "LOC115221470"; ID ""; gene_name "LOC115221470"; transcript_id "XM_029791654.2"; product "protein FAN"; exon_number "11"; model_evidence "Supporting evidence includes similarity to: 7 Proteins, and 100% coverage of the annotated genomic feature by RNAseq alignments, including 41 samples with support for all annotated introns";
NC_043014.1	Gnomon	exon	613892	614000	.	-	.	gene_id "LOC115221470"; db_xref "GeneID:115221470"; gbkey "mRNA"; gene "LOC115221470"; ID ""; gene_name "LOC115221470"; transcript_id "XM_029791654.2"; product "protein FAN"; exon_number "10"; model_evidence "Supporting evidence includes similarity to: 7 Proteins, and 100% coverage of the annotated genomic feature by RNAseq alignments, including 41 samples with support for all annotated introns";
NC_043014.1	Gnomon	exon	615796	615867	.	-	.	gene_id "LOC115221470"; db_xref "GeneID:115221470"; gbkey "mRNA"; gene "LOC115221470"; ID ""; gene_name "LOC115221470"; transcript_id "XM_029791654.2"; product "protein FAN"; exon_number "9"; model_evidence "Supporting evidence includes similarity to: 7 Proteins, and 100% coverage of the annotated genomic feature by RNAseq alignments, including 41 samples with support for all annotated introns";
NC_043014.1	Gnomon	exon	619646	619778	.	-	.	gene_id "LOC115221470"; db_xref "GeneID:115221470"; gbkey "mRNA"; gene "LOC115221470"; ID ""; gene_name "LOC115221470"; transcript_id "XM_029791654.2"; product "protein FAN"; exon_number "8"; model_evidence "Supporting evidence includes similarity to: 7 Proteins, and 100% coverage of the annotated genomic feature by RNAseq alignments, including 41 samples with support for all annotated introns";
NC_043014.1	Gnomon	exon	621296	621348	.	-	.	gene_id "LOC115221470"; db_xref "GeneID:115221470"; gbkey "mRNA"; gene "LOC115221470"; ID ""; gene_name "LOC115221470"; transcript_id "XM_029791654.2"; product "protein FAN"; exon_number "7"; model_evidence "Supporting evidence includes similarity to: 7 Proteins, and 100% coverage of the annotated genomic feature by RNAseq alignments, including 41 samples with support for all annotated introns";
NC_043014.1	Gnomon	exon	621814	621927	.	-	.	gene_id "LOC115221470"; db_xref "GeneID:115221470"; gbkey "mRNA"; gene "LOC115221470"; ID ""; gene_name "LOC115221470"; transcript_id "XM_029791654.2"; product "protein FAN"; exon_number "6"; model_evidence "Supporting evidence includes similarity to: 7 Proteins, and 100% coverage of the annotated genomic feature by RNAseq alignments, including 41 samples with support for all annotated introns";
NC_043014.1	Gnomon	exon	622897	622990	.	-	.	gene_id "LOC115221470"; db_xref "GeneID:115221470"; gbkey "mRNA"; gene "LOC115221470"; ID ""; gene_name "LOC115221470"; transcript_id "XM_029791654.2"; product "protein FAN"; exon_number "5"; model_evidence "Supporting evidence includes similarity to: 7 Proteins, and 100% coverage of the annotated genomic feature by RNAseq alignments, including 41 samples with support for all annotated introns";
NC_043014.1	Gnomon	exon	626695	626750	.	-	.	gene_id "LOC115221470"; db_xref "GeneID:115221470"; gbkey "mRNA"; gene "LOC115221470"; ID ""; gene_name "LOC115221470"; transcript_id "XM_029791654.2"; product "protein FAN"; exon_number "4"; model_evidence "Supporting evidence includes similarity to: 7 Proteins, and 100% coverage of the annotated genomic feature by RNAseq alignments, including 41 samples with support for all annotated introns";
NC_043014.1	Gnomon	exon	630356	630434	.	-	.	gene_id "LOC115221470"; db_xref "GeneID:115221470"; gbkey "mRNA"; gene "LOC115221470"; ID ""; gene_name "LOC115221470"; transcript_id "XM_029791654.2"; product "protein FAN"; exon_number "3"; model_evidence "Supporting evidence includes similarity to: 7 Proteins, and 100% coverage of the annotated genomic feature by RNAseq alignments, including 41 samples with support for all annotated introns";
NC_043014.1	Gnomon	exon	631835	631933	.	-	.	gene_id "LOC115221470"; db_xref "GeneID:115221470"; gbkey "mRNA"; gene "LOC115221470"; ID ""; gene_name "LOC115221470"; transcript_id "XM_029791654.2"; product "protein FAN"; exon_number "2"; model_evidence "Supporting evidence includes similarity to: 7 Proteins, and 100% coverage of the annotated genomic feature by RNAseq alignments, including 41 samples with support for all annotated introns";
NC_043014.1	Gnomon	exon	642255	642538	.	-	.	gene_id "LOC115221470"; db_xref "GeneID:115221470"; gbkey "mRNA"; gene "LOC115221470"; ID ""; gene_name "LOC115221470"; transcript_id "XM_029791654.2"; product "protein FAN"; exon_number "1"; model_evidence "Supporting evidence includes similarity to: 7 Proteins, and 100% coverage of the annotated genomic feature by RNAseq alignments, including 41 samples with support for all annotated introns";
NC_043014.1	Gnomon	start_codon	642293	642295	.	-	0	gene_id "LOC115221470"; db_xref "GeneID:115221470"; gbkey "CDS"; gene "LOC115221470"; ID ""; gene_name "LOC115221470"; transcript_id "XM_029791654.2"; product "protein FAN"; protein_id "XP_029647514.1"; exon_number "1";
NC_043014.1	Gnomon	stop_codon	577202	577204	.	-	0	gene_id "LOC115221470"; db_xref "GeneID:115221470"; gbkey "CDS"; gene "LOC115221470"; ID ""; gene_name "LOC115221470"; transcript_id "XM_029791654.2"; product "protein FAN"; protein_id "XP_029647514.1"; exon_number "32";
NC_043014.1	Gnomon	gene	47114486	47155135	.	+	.	gene_id "LOC115221471"; db_xref "GeneID:115221471"; gbkey "Gene"; gene "LOC115221471"; gene_biotype "protein_coding"; ID ""; gene_name "LOC115221471";
NC_043014.1	Gnomon~FLAMseq~Covext	transcript	47117943	47155135	.	+	.	gene_id "LOC115221471"; ID "XM_029791655.2"; gene_name "LOC115221471"; transcript_id "Covext~FLAMseq_ext~XM_029791655.2"; three_prime_ext "1931";
NC_043014.1	Covext	exon	47117943	47118167	.	+	.	gene_id "LOC115221471"; db_xref "GeneID:115221471"; gbkey "mRNA"; gene "LOC115221471"; ID ""; gene_name "LOC115221471"; transcript_id "Covext~FLAMseq_ext~XM_029791655.2"; product "equilibrative nucleoside transporter 4-like, transcript variant X2"; exon_number "1"; model_evidence "Supporting evidence includes similarity to: 5 Proteins, and 100% coverage of the annotated genomic feature by RNAseq alignments, including 6 samples with support for all annotated introns";
NC_043014.1	Covext	exon	47130899	47131566	.	+	.	gene_id "LOC115221471"; db_xref "GeneID:115221471"; gbkey "mRNA"; gene "LOC115221471"; ID ""; gene_name "LOC115221471"; transcript_id "Covext~FLAMseq_ext~XM_029791655.2"; product "equilibrative nucleoside transporter 4-like, transcript variant X2"; exon_number "2"; model_evidence "Supporting evidence includes similarity to: 5 Proteins, and 100% coverage of the annotated genomic feature by RNAseq alignments, including 6 samples with support for all annotated introns";
NC_043014.1	Covext	exon	47134715	47134970	.	+	.	gene_id "LOC115221471"; db_xref "GeneID:115221471"; gbkey "mRNA"; gene "LOC115221471"; ID ""; gene_name "LOC115221471"; transcript_id "Covext~FLAMseq_ext~XM_029791655.2"; product "equilibrative nucleoside transporter 4-like, transcript variant X2"; exon_number "3"; model_evidence "Supporting evidence includes similarity to: 5 Proteins, and 100% coverage of the annotated genomic feature by RNAseq alignments, including 6 samples with support for all annotated introns";
NC_043014.1	Covext	exon	47137485	47137559	.	+	.	gene_id "LOC115221471"; db_xref "GeneID:115221471"; gbkey "mRNA"; gene "LOC115221471"; ID ""; gene_name "LOC115221471"; transcript_id "Covext~FLAMseq_ext~XM_029791655.2"; product "equilibrative nucleoside transporter 4-like, transcript variant X2"; exon_number "4"; model_evidence "Supporting evidence includes similarity to: 5 Proteins, and 100% coverage of the annotated genomic feature by RNAseq alignments, including 6 samples with support for all annotated introns";
NC_043014.1	Covext	exon	47140583	47140842	.	+	.	gene_id "LOC115221471"; db_xref "GeneID:115221471"; gbkey "mRNA"; gene "LOC115221471"; ID ""; gene_name "LOC115221471"; transcript_id "Covext~FLAMseq_ext~XM_029791655.2"; product "equilibrative nucleoside transporter 4-like, transcript variant X2"; exon_number "5"; model_evidence "Supporting evidence includes similarity to: 5 Proteins, and 100% coverage of the annotated genomic feature by RNAseq alignments, including 6 samples with support for all annotated introns";
NC_043014.1	Covext	exon	47143119	47143362	.	+	.	gene_id "LOC115221471"; db_xref "GeneID:115221471"; gbkey "mRNA"; gene "LOC115221471"; ID ""; gene_name "LOC115221471"; transcript_id "Covext~FLAMseq_ext~XM_029791655.2"; product "equilibrative nucleoside transporter 4-like, transcript variant X2"; exon_number "6"; model_evidence "Supporting evidence includes similarity to: 5 Proteins, and 100% coverage of the annotated genomic feature by RNAseq alignments, including 6 samples with support for all annotated introns";
NC_043014.1	Covext	exon	47144979	47145166	.	+	.	gene_id "LOC115221471"; db_xref "GeneID:115221471"; gbkey "mRNA"; gene "LOC115221471"; ID ""; gene_name "LOC115221471"; transcript_id "Covext~FLAMseq_ext~XM_029791655.2"; product "equilibrative nucleoside transporter 4-like, transcript variant X2"; exon_number "7"; model_evidence "Supporting evidence includes similarity to: 5 Proteins, and 100% coverage of the annotated genomic feature by RNAseq alignments, including 6 samples with support for all annotated introns";
NC_043014.1	Covext	exon	47146639	47146879	.	+	.	gene_id "LOC115221471"; db_xref "GeneID:115221471"; gbkey "mRNA"; gene "LOC115221471"; ID ""; gene_name "LOC115221471"; transcript_id "Covext~FLAMseq_ext~XM_029791655.2"; product "equilibrative nucleoside transporter 4-like, transcript variant X2"; exon_number "8"; model_evidence "Supporting evidence includes similarity to: 5 Proteins, and 100% coverage of the annotated genomic feature by RNAseq alignments, including 6 samples with support for all annotated introns";
NC_043014.1	Covext	exon	47149660	47150146	.	+	.	gene_id "LOC115221471"; db_xref "GeneID:115221471"; gbkey "mRNA"; gene "LOC115221471"; ID ""; gene_name "LOC115221471"; transcript_id "Covext~FLAMseq_ext~XM_029791655.2"; product "equilibrative nucleoside transporter 4-like, transcript variant X2"; exon_number "9"; model_evidence "Supporting evidence includes similarity to: 5 Proteins, and 100% coverage of the annotated genomic feature by RNAseq alignments, including 6 samples with support for all annotated introns";
NC_043014.1	Covext	exon	47151838	47152107	.	+	.	gene_id "LOC115221471"; db_xref "GeneID:115221471"; gbkey "mRNA"; gene "LOC115221471"; ID ""; gene_name "LOC115221471"; transcript_id "Covext~FLAMseq_ext~XM_029791655.2"; product "equilibrative nucleoside transporter 4-like, transcript variant X2"; exon_number "10"; model_evidence "Supporting evidence includes similarity to: 5 Proteins, and 100% coverage of the annotated genomic feature by RNAseq alignments, including 6 samples with support for all annotated introns";
NC_043014.1	Covext	exon	47151838	47154038	.	+	.	gene_id "LOC115221471"; db_xref "GeneID:115221471"; gbkey "mRNA"; gene "LOC115221471"; ID ""; gene_name "LOC115221471"; transcript_id "Covext~FLAMseq_ext~XM_029791655.2"; product "equilibrative nucleoside transporter 4-like"; exon_number "10"; model_evidence "Supporting evidence includes similarity to: 5 Proteins, and 100% coverage of the annotated genomic feature by RNAseq alignments"; three_prime_ext "1931";
NC_043014.1	Covext	exon	47151838	47155135	.	+	.	gene_id "LOC115221471"; db_xref "GeneID:115221471"; gbkey "mRNA"; gene "LOC115221471"; ID ""; gene_name "LOC115221471"; transcript_id "Covext~FLAMseq_ext~XM_029791655.2"; product "equilibrative nucleoside transporter 4-like"; exon_number "10"; model_evidence "Supporting evidence includes similarity to: 5 Proteins, and 100% coverage of the annotated genomic feature by RNAseq alignments"; three_prime_ext "1097";
NC_043014.1	Gnomon~FLAMseq	transcript	47117943	47154038	.	+	.	gene_id "LOC115221471"; ID "XM_029791655.2"; gene_name "LOC115221471"; transcript_id "FLAMseq_ext~XM_029791655.2"; three_prime_ext "1931";
NC_043014.1	Gnomon~FLAMseq	exon	47117943	47118167	.	+	.	gene_id "LOC115221471"; db_xref "GeneID:115221471"; gbkey "mRNA"; gene "LOC115221471"; ID ""; gene_name "LOC115221471"; transcript_id "FLAMseq_ext~XM_029791655.2"; product "equilibrative nucleoside transporter 4-like, transcript variant X2"; exon_number "1"; model_evidence "Supporting evidence includes similarity to: 5 Proteins, and 100% coverage of the annotated genomic feature by RNAseq alignments, including 6 samples with support for all annotated introns";
NC_043014.1	Gnomon~FLAMseq	exon	47130899	47131566	.	+	.	gene_id "LOC115221471"; db_xref "GeneID:115221471"; gbkey "mRNA"; gene "LOC115221471"; ID ""; gene_name "LOC115221471"; transcript_id "FLAMseq_ext~XM_029791655.2"; product "equilibrative nucleoside transporter 4-like, transcript variant X2"; exon_number "2"; model_evidence "Supporting evidence includes similarity to: 5 Proteins, and 100% coverage of the annotated genomic feature by RNAseq alignments, including 6 samples with support for all annotated introns";
NC_043014.1	Gnomon~FLAMseq	exon	47134715	47134970	.	+	.	gene_id "LOC115221471"; db_xref "GeneID:115221471"; gbkey "mRNA"; gene "LOC115221471"; ID ""; gene_name "LOC115221471"; transcript_id "FLAMseq_ext~XM_029791655.2"; product "equilibrative nucleoside transporter 4-like, transcript variant X2"; exon_number "3"; model_evidence "Supporting evidence includes similarity to: 5 Proteins, and 100% coverage of the annotated genomic feature by RNAseq alignments, including 6 samples with support for all annotated introns";
NC_043014.1	Gnomon~FLAMseq	exon	47137485	47137559	.	+	.	gene_id "LOC115221471"; db_xref "GeneID:115221471"; gbkey "mRNA"; gene "LOC115221471"; ID ""; gene_name "LOC115221471"; transcript_id "FLAMseq_ext~XM_029791655.2"; product "equilibrative nucleoside transporter 4-like, transcript variant X2"; exon_number "4"; model_evidence "Supporting evidence includes similarity to: 5 Proteins, and 100% coverage of the annotated genomic feature by RNAseq alignments, including 6 samples with support for all annotated introns";
NC_043014.1	Gnomon~FLAMseq	exon	47140583	47140842	.	+	.	gene_id "LOC115221471"; db_xref "GeneID:115221471"; gbkey "mRNA"; gene "LOC115221471"; ID ""; gene_name "LOC115221471"; transcript_id "FLAMseq_ext~XM_029791655.2"; product "equilibrative nucleoside transporter 4-like, transcript variant X2"; exon_number "5"; model_evidence "Supporting evidence includes similarity to: 5 Proteins, and 100% coverage of the annotated genomic feature by RNAseq alignments, including 6 samples with support for all annotated introns";
NC_043014.1	Gnomon~FLAMseq	exon	47143119	47143362	.	+	.	gene_id "LOC115221471"; db_xref "GeneID:115221471"; gbkey "mRNA"; gene "LOC115221471"; ID ""; gene_name "LOC115221471"; transcript_id "FLAMseq_ext~XM_029791655.2"; product "equilibrative nucleoside transporter 4-like, transcript variant X2"; exon_number "6"; model_evidence "Supporting evidence includes similarity to: 5 Proteins, and 100% coverage of the annotated genomic feature by RNAseq alignments, including 6 samples with support for all annotated introns";
NC_043014.1	Gnomon~FLAMseq	exon	47144979	47145166	.	+	.	gene_id "LOC115221471"; db_xref "GeneID:115221471"; gbkey "mRNA"; gene "LOC115221471"; ID ""; gene_name "LOC115221471"; transcript_id "FLAMseq_ext~XM_029791655.2"; product "equilibrative nucleoside transporter 4-like, transcript variant X2"; exon_number "7"; model_evidence "Supporting evidence includes similarity to: 5 Proteins, and 100% coverage of the annotated genomic feature by RNAseq alignments, including 6 samples with support for all annotated introns";
NC_043014.1	Gnomon~FLAMseq	exon	47146639	47146879	.	+	.	gene_id "LOC115221471"; db_xref "GeneID:115221471"; gbkey "mRNA"; gene "LOC115221471"; ID ""; gene_name "LOC115221471"; transcript_id "FLAMseq_ext~XM_029791655.2"; product "equilibrative nucleoside transporter 4-like, transcript variant X2"; exon_number "8"; model_evidence "Supporting evidence includes similarity to: 5 Proteins, and 100% coverage of the annotated genomic feature by RNAseq alignments, including 6 samples with support for all annotated introns";
NC_043014.1	Gnomon~FLAMseq	exon	47149660	47150146	.	+	.	gene_id "LOC115221471"; db_xref "GeneID:115221471"; gbkey "mRNA"; gene "LOC115221471"; ID ""; gene_name "LOC115221471"; transcript_id "FLAMseq_ext~XM_029791655.2"; product "equilibrative nucleoside transporter 4-like, transcript variant X2"; exon_number "9"; model_evidence "Supporting evidence includes similarity to: 5 Proteins, and 100% coverage of the annotated genomic feature by RNAseq alignments, including 6 samples with support for all annotated introns";
NC_043014.1	Gnomon~FLAMseq	exon	47151838	47152107	.	+	.	gene_id "LOC115221471"; db_xref "GeneID:115221471"; gbkey "mRNA"; gene "LOC115221471"; ID ""; gene_name "LOC115221471"; transcript_id "FLAMseq_ext~XM_029791655.2"; product "equilibrative nucleoside transporter 4-like, transcript variant X2"; exon_number "10"; model_evidence "Supporting evidence includes similarity to: 5 Proteins, and 100% coverage of the annotated genomic feature by RNAseq alignments, including 6 samples with support for all annotated introns";
NC_043014.1	Gnomon~FLAMseq	exon	47151838	47154038	.	+	.	gene_id "LOC115221471"; db_xref "GeneID:115221471"; gbkey "mRNA"; gene "LOC115221471"; ID ""; gene_name "LOC115221471"; transcript_id "FLAMseq_ext~XM_029791655.2"; product "equilibrative nucleoside transporter 4-like"; exon_number "10"; model_evidence "Supporting evidence includes similarity to: 5 Proteins, and 100% coverage of the annotated genomic feature by RNAseq alignments"; three_prime_ext "1931";
NC_043014.1	Gnomon	transcript	47117943	47152107	.	+	.	gene_id "LOC115221471"; ID "XM_029791655.2"; gene_name "LOC115221471"; transcript_id "XM_029791655.2";
NC_043014.1	Gnomon	CDS	47131354	47131566	.	+	0	gene_id "LOC115221471"; db_xref "GeneID:115221471"; gbkey "CDS"; gene "LOC115221471"; ID ""; gene_name "LOC115221471"; transcript_id "XM_029791655.2"; product "equilibrative nucleoside transporter 4-like isoform X1"; protein_id "XP_029647515.1"; exon_number "2";
NC_043014.1	Gnomon	CDS	47134715	47134970	.	+	0	gene_id "LOC115221471"; db_xref "GeneID:115221471"; gbkey "CDS"; gene "LOC115221471"; ID ""; gene_name "LOC115221471"; transcript_id "XM_029791655.2"; product "equilibrative nucleoside transporter 4-like isoform X1"; protein_id "XP_029647515.1"; exon_number "3";
NC_043014.1	Gnomon	CDS	47137485	47137559	.	+	2	gene_id "LOC115221471"; db_xref "GeneID:115221471"; gbkey "CDS"; gene "LOC115221471"; ID ""; gene_name "LOC115221471"; transcript_id "XM_029791655.2"; product "equilibrative nucleoside transporter 4-like isoform X1"; protein_id "XP_029647515.1"; exon_number "4";
NC_043014.1	Gnomon	CDS	47140583	47140842	.	+	2	gene_id "LOC115221471"; db_xref "GeneID:115221471"; gbkey "CDS"; gene "LOC115221471"; ID ""; gene_name "LOC115221471"; transcript_id "XM_029791655.2"; product "equilibrative nucleoside transporter 4-like isoform X1"; protein_id "XP_029647515.1"; exon_number "5";
NC_043014.1	Gnomon	CDS	47143119	47143362	.	+	0	gene_id "LOC115221471"; db_xref "GeneID:115221471"; gbkey "CDS"; gene "LOC115221471"; ID ""; gene_name "LOC115221471"; transcript_id "XM_029791655.2"; product "equilibrative nucleoside transporter 4-like isoform X1"; protein_id "XP_029647515.1"; exon_number "6";
NC_043014.1	Gnomon	CDS	47144979	47145166	.	+	2	gene_id "LOC115221471"; db_xref "GeneID:115221471"; gbkey "CDS"; gene "LOC115221471"; ID ""; gene_name "LOC115221471"; transcript_id "XM_029791655.2"; product "equilibrative nucleoside transporter 4-like isoform X1"; protein_id "XP_029647515.1"; exon_number "7";
NC_043014.1	Gnomon	CDS	47146639	47146879	.	+	0	gene_id "LOC115221471"; db_xref "GeneID:115221471"; gbkey "CDS"; gene "LOC115221471"; ID ""; gene_name "LOC115221471"; transcript_id "XM_029791655.2"; product "equilibrative nucleoside transporter 4-like isoform X1"; protein_id "XP_029647515.1"; exon_number "8";
NC_043014.1	Gnomon	CDS	47149660	47149889	.	+	2	gene_id "LOC115221471"; db_xref "GeneID:115221471"; gbkey "CDS"; gene "LOC115221471"; ID ""; gene_name "LOC115221471"; transcript_id "XM_029791655.2"; product "equilibrative nucleoside transporter 4-like isoform X1"; protein_id "XP_029647515.1"; exon_number "9";
NC_043014.1	Gnomon	exon	47117943	47118167	.	+	.	gene_id "LOC115221471"; db_xref "GeneID:115221471"; gbkey "mRNA"; gene "LOC115221471"; ID ""; gene_name "LOC115221471"; transcript_id "XM_029791655.2"; product "equilibrative nucleoside transporter 4-like, transcript variant X2"; exon_number "1"; model_evidence "Supporting evidence includes similarity to: 5 Proteins, and 100% coverage of the annotated genomic feature by RNAseq alignments, including 6 samples with support for all annotated introns";
NC_043014.1	Gnomon	exon	47130899	47131566	.	+	.	gene_id "LOC115221471"; db_xref "GeneID:115221471"; gbkey "mRNA"; gene "LOC115221471"; ID ""; gene_name "LOC115221471"; transcript_id "XM_029791655.2"; product "equilibrative nucleoside transporter 4-like, transcript variant X2"; exon_number "2"; model_evidence "Supporting evidence includes similarity to: 5 Proteins, and 100% coverage of the annotated genomic feature by RNAseq alignments, including 6 samples with support for all annotated introns";
NC_043014.1	Gnomon	exon	47134715	47134970	.	+	.	gene_id "LOC115221471"; db_xref "GeneID:115221471"; gbkey "mRNA"; gene "LOC115221471"; ID ""; gene_name "LOC115221471"; transcript_id "XM_029791655.2"; product "equilibrative nucleoside transporter 4-like, transcript variant X2"; exon_number "3"; model_evidence "Supporting evidence includes similarity to: 5 Proteins, and 100% coverage of the annotated genomic feature by RNAseq alignments, including 6 samples with support for all annotated introns";
NC_043014.1	Gnomon	exon	47137485	47137559	.	+	.	gene_id "LOC115221471"; db_xref "GeneID:115221471"; gbkey "mRNA"; gene "LOC115221471"; ID ""; gene_name "LOC115221471"; transcript_id "XM_029791655.2"; product "equilibrative nucleoside transporter 4-like, transcript variant X2"; exon_number "4"; model_evidence "Supporting evidence includes similarity to: 5 Proteins, and 100% coverage of the annotated genomic feature by RNAseq alignments, including 6 samples with support for all annotated introns";
NC_043014.1	Gnomon	exon	47140583	47140842	.	+	.	gene_id "LOC115221471"; db_xref "GeneID:115221471"; gbkey "mRNA"; gene "LOC115221471"; ID ""; gene_name "LOC115221471"; transcript_id "XM_029791655.2"; product "equilibrative nucleoside transporter 4-like, transcript variant X2"; exon_number "5"; model_evidence "Supporting evidence includes similarity to: 5 Proteins, and 100% coverage of the annotated genomic feature by RNAseq alignments, including 6 samples with support for all annotated introns";
NC_043014.1	Gnomon	exon	47143119	47143362	.	+	.	gene_id "LOC115221471"; db_xref "GeneID:115221471"; gbkey "mRNA"; gene "LOC115221471"; ID ""; gene_name "LOC115221471"; transcript_id "XM_029791655.2"; product "equilibrative nucleoside transporter 4-like, transcript variant X2"; exon_number "6"; model_evidence "Supporting evidence includes similarity to: 5 Proteins, and 100% coverage of the annotated genomic feature by RNAseq alignments, including 6 samples with support for all annotated introns";
NC_043014.1	Gnomon	exon	47144979	47145166	.	+	.	gene_id "LOC115221471"; db_xref "GeneID:115221471"; gbkey "mRNA"; gene "LOC115221471"; ID ""; gene_name "LOC115221471"; transcript_id "XM_029791655.2"; product "equilibrative nucleoside transporter 4-like, transcript variant X2"; exon_number "7"; model_evidence "Supporting evidence includes similarity to: 5 Proteins, and 100% coverage of the annotated genomic feature by RNAseq alignments, including 6 samples with support for all annotated introns";
NC_043014.1	Gnomon	exon	47146639	47146879	.	+	.	gene_id "LOC115221471"; db_xref "GeneID:115221471"; gbkey "mRNA"; gene "LOC115221471"; ID ""; gene_name "LOC115221471"; transcript_id "XM_029791655.2"; product "equilibrative nucleoside transporter 4-like, transcript variant X2"; exon_number "8"; model_evidence "Supporting evidence includes similarity to: 5 Proteins, and 100% coverage of the annotated genomic feature by RNAseq alignments, including 6 samples with support for all annotated introns";
NC_043014.1	Gnomon	exon	47149660	47150146	.	+	.	gene_id "LOC115221471"; db_xref "GeneID:115221471"; gbkey "mRNA"; gene "LOC115221471"; ID ""; gene_name "LOC115221471"; transcript_id "XM_029791655.2"; product "equilibrative nucleoside transporter 4-like, transcript variant X2"; exon_number "9"; model_evidence "Supporting evidence includes similarity to: 5 Proteins, and 100% coverage of the annotated genomic feature by RNAseq alignments, including 6 samples with support for all annotated introns";
NC_043014.1	Gnomon	exon	47151838	47152107	.	+	.	gene_id "LOC115221471"; db_xref "GeneID:115221471"; gbkey "mRNA"; gene "LOC115221471"; ID ""; gene_name "LOC115221471"; transcript_id "XM_029791655.2"; product "equilibrative nucleoside transporter 4-like, transcript variant X2"; exon_number "10"; model_evidence "Supporting evidence includes similarity to: 5 Proteins, and 100% coverage of the annotated genomic feature by RNAseq alignments, including 6 samples with support for all annotated introns";
NC_043014.1	Gnomon	start_codon	47131354	47131356	.	+	0	gene_id "LOC115221471"; db_xref "GeneID:115221471"; gbkey "CDS"; gene "LOC115221471"; ID ""; gene_name "LOC115221471"; transcript_id "XM_029791655.2"; product "equilibrative nucleoside transporter 4-like isoform X1"; protein_id "XP_029647515.1"; exon_number "2";
NC_043014.1	Gnomon	stop_codon	47149890	47149892	.	+	0	gene_id "LOC115221471"; db_xref "GeneID:115221471"; gbkey "CDS"; gene "LOC115221471"; ID ""; gene_name "LOC115221471"; transcript_id "XM_029791655.2"; product "equilibrative nucleoside transporter 4-like isoform X1"; protein_id "XP_029647515.1"; exon_number "9";
NC_043014.1	Gnomon	transcript	47114486	47152107	.	+	.	gene_id "LOC115221471"; ID "XM_036510993.1"; gene_name "LOC115221471"; transcript_id "XM_036510993.1";
NC_043014.1	Gnomon	CDS	47131354	47131566	.	+	0	gene_id "LOC115221471"; db_xref "GeneID:115221471"; gbkey "CDS"; gene "LOC115221471"; ID ""; gene_name "LOC115221471"; transcript_id "XM_036510993.1"; product "equilibrative nucleoside transporter 4-like isoform X1"; protein_id "XP_036366886.1"; exon_number "2";
NC_043014.1	Gnomon	CDS	47134715	47134970	.	+	0	gene_id "LOC115221471"; db_xref "GeneID:115221471"; gbkey "CDS"; gene "LOC115221471"; ID ""; gene_name "LOC115221471"; transcript_id "XM_036510993.1"; product "equilibrative nucleoside transporter 4-like isoform X1"; protein_id "XP_036366886.1"; exon_number "3";
NC_043014.1	Gnomon	CDS	47137485	47137559	.	+	2	gene_id "LOC115221471"; db_xref "GeneID:115221471"; gbkey "CDS"; gene "LOC115221471"; ID ""; gene_name "LOC115221471"; transcript_id "XM_036510993.1"; product "equilibrative nucleoside transporter 4-like isoform X1"; protein_id "XP_036366886.1"; exon_number "4";
NC_043014.1	Gnomon	CDS	47140583	47140842	.	+	2	gene_id "LOC115221471"; db_xref "GeneID:115221471"; gbkey "CDS"; gene "LOC115221471"; ID ""; gene_name "LOC115221471"; transcript_id "XM_036510993.1"; product "equilibrative nucleoside transporter 4-like isoform X1"; protein_id "XP_036366886.1"; exon_number "5";
NC_043014.1	Gnomon	CDS	47143119	47143362	.	+	0	gene_id "LOC115221471"; db_xref "GeneID:115221471"; gbkey "CDS"; gene "LOC115221471"; ID ""; gene_name "LOC115221471"; transcript_id "XM_036510993.1"; product "equilibrative nucleoside transporter 4-like isoform X1"; protein_id "XP_036366886.1"; exon_number "6";
NC_043014.1	Gnomon	CDS	47144979	47145166	.	+	2	gene_id "LOC115221471"; db_xref "GeneID:115221471"; gbkey "CDS"; gene "LOC115221471"; ID ""; gene_name "LOC115221471"; transcript_id "XM_036510993.1"; product "equilibrative nucleoside transporter 4-like isoform X1"; protein_id "XP_036366886.1"; exon_number "7";
NC_043014.1	Gnomon	CDS	47146639	47146879	.	+	0	gene_id "LOC115221471"; db_xref "GeneID:115221471"; gbkey "CDS"; gene "LOC115221471"; ID ""; gene_name "LOC115221471"; transcript_id "XM_036510993.1"; product "equilibrative nucleoside transporter 4-like isoform X1"; protein_id "XP_036366886.1"; exon_number "8";
NC_043014.1	Gnomon	CDS	47149660	47149889	.	+	2	gene_id "LOC115221471"; db_xref "GeneID:115221471"; gbkey "CDS"; gene "LOC115221471"; ID ""; gene_name "LOC115221471"; transcript_id "XM_036510993.1"; product "equilibrative nucleoside transporter 4-like isoform X1"; protein_id "XP_036366886.1"; exon_number "9";
NC_043014.1	Gnomon	exon	47114486	47114709	.	+	.	gene_id "LOC115221471"; db_xref "GeneID:115221471"; gbkey "mRNA"; gene "LOC115221471"; ID ""; gene_name "LOC115221471"; transcript_id "XM_036510993.1"; product "equilibrative nucleoside transporter 4-like, transcript variant X1"; exon_number "1"; model_evidence "Supporting evidence includes similarity to: 5 Proteins, and 100% coverage of the annotated genomic feature by RNAseq alignments, including 6 samples with support for all annotated introns";
NC_043014.1	Gnomon	exon	47130899	47131566	.	+	.	gene_id "LOC115221471"; db_xref "GeneID:115221471"; gbkey "mRNA"; gene "LOC115221471"; ID ""; gene_name "LOC115221471"; transcript_id "XM_036510993.1"; product "equilibrative nucleoside transporter 4-like, transcript variant X1"; exon_number "2"; model_evidence "Supporting evidence includes similarity to: 5 Proteins, and 100% coverage of the annotated genomic feature by RNAseq alignments, including 6 samples with support for all annotated introns";
NC_043014.1	Gnomon	exon	47134715	47134970	.	+	.	gene_id "LOC115221471"; db_xref "GeneID:115221471"; gbkey "mRNA"; gene "LOC115221471"; ID ""; gene_name "LOC115221471"; transcript_id "XM_036510993.1"; product "equilibrative nucleoside transporter 4-like, transcript variant X1"; exon_number "3"; model_evidence "Supporting evidence includes similarity to: 5 Proteins, and 100% coverage of the annotated genomic feature by RNAseq alignments, including 6 samples with support for all annotated introns";
NC_043014.1	Gnomon	exon	47137485	47137559	.	+	.	gene_id "LOC115221471"; db_xref "GeneID:115221471"; gbkey "mRNA"; gene "LOC115221471"; ID ""; gene_name "LOC115221471"; transcript_id "XM_036510993.1"; product "equilibrative nucleoside transporter 4-like, transcript variant X1"; exon_number "4"; model_evidence "Supporting evidence includes similarity to: 5 Proteins, and 100% coverage of the annotated genomic feature by RNAseq alignments, including 6 samples with support for all annotated introns";
NC_043014.1	Gnomon	exon	47140583	47140842	.	+	.	gene_id "LOC115221471"; db_xref "GeneID:115221471"; gbkey "mRNA"; gene "LOC115221471"; ID ""; gene_name "LOC115221471"; transcript_id "XM_036510993.1"; product "equilibrative nucleoside transporter 4-like, transcript variant X1"; exon_number "5"; model_evidence "Supporting evidence includes similarity to: 5 Proteins, and 100% coverage of the annotated genomic feature by RNAseq alignments, including 6 samples with support for all annotated introns";
NC_043014.1	Gnomon	exon	47143119	47143362	.	+	.	gene_id "LOC115221471"; db_xref "GeneID:115221471"; gbkey "mRNA"; gene "LOC115221471"; ID ""; gene_name "LOC115221471"; transcript_id "XM_036510993.1"; product "equilibrative nucleoside transporter 4-like, transcript variant X1"; exon_number "6"; model_evidence "Supporting evidence includes similarity to: 5 Proteins, and 100% coverage of the annotated genomic feature by RNAseq alignments, including 6 samples with support for all annotated introns";
NC_043014.1	Gnomon	exon	47144979	47145166	.	+	.	gene_id "LOC115221471"; db_xref "GeneID:115221471"; gbkey "mRNA"; gene "LOC115221471"; ID ""; gene_name "LOC115221471"; transcript_id "XM_036510993.1"; product "equilibrative nucleoside transporter 4-like, transcript variant X1"; exon_number "7"; model_evidence "Supporting evidence includes similarity to: 5 Proteins, and 100% coverage of the annotated genomic feature by RNAseq alignments, including 6 samples with support for all annotated introns";
NC_043014.1	Gnomon	exon	47146639	47146879	.	+	.	gene_id "LOC115221471"; db_xref "GeneID:115221471"; gbkey "mRNA"; gene "LOC115221471"; ID ""; gene_name "LOC115221471"; transcript_id "XM_036510993.1"; product "equilibrative nucleoside transporter 4-like, transcript variant X1"; exon_number "8"; model_evidence "Supporting evidence includes similarity to: 5 Proteins, and 100% coverage of the annotated genomic feature by RNAseq alignments, including 6 samples with support for all annotated introns";
NC_043014.1	Gnomon	exon	47149660	47150146	.	+	.	gene_id "LOC115221471"; db_xref "GeneID:115221471"; gbkey "mRNA"; gene "LOC115221471"; ID ""; gene_name "LOC115221471"; transcript_id "XM_036510993.1"; product "equilibrative nucleoside transporter 4-like, transcript variant X1"; exon_number "9"; model_evidence "Supporting evidence includes similarity to: 5 Proteins, and 100% coverage of the annotated genomic feature by RNAseq alignments, including 6 samples with support for all annotated introns";
NC_043014.1	Gnomon	exon	47151838	47152107	.	+	.	gene_id "LOC115221471"; db_xref "GeneID:115221471"; gbkey "mRNA"; gene "LOC115221471"; ID ""; gene_name "LOC115221471"; transcript_id "XM_036510993.1"; product "equilibrative nucleoside transporter 4-like, transcript variant X1"; exon_number "10"; model_evidence "Supporting evidence includes similarity to: 5 Proteins, and 100% coverage of the annotated genomic feature by RNAseq alignments, including 6 samples with support for all annotated introns";
NC_043014.1	Gnomon	start_codon	47131354	47131356	.	+	0	gene_id "LOC115221471"; db_xref "GeneID:115221471"; gbkey "CDS"; gene "LOC115221471"; ID ""; gene_name "LOC115221471"; transcript_id "XM_036510993.1"; product "equilibrative nucleoside transporter 4-like isoform X1"; protein_id "XP_036366886.1"; exon_number "2";
NC_043014.1	Gnomon	stop_codon	47149890	47149892	.	+	0	gene_id "LOC115221471"; db_xref "GeneID:115221471"; gbkey "CDS"; gene "LOC115221471"; ID ""; gene_name "LOC115221471"; transcript_id "XM_036510993.1"; product "equilibrative nucleoside transporter 4-like isoform X1"; protein_id "XP_036366886.1"; exon_number "9";
NC_043014.1	Gnomon	transcript	47116981	47152107	.	+	.	gene_id "LOC115221471"; ID "XM_036510994.1"; gene_name "LOC115221471"; transcript_id "XM_036510994.1";
NC_043014.1	Gnomon	CDS	47131354	47131566	.	+	0	gene_id "LOC115221471"; db_xref "GeneID:115221471"; gbkey "CDS"; gene "LOC115221471"; ID ""; gene_name "LOC115221471"; transcript_id "XM_036510994.1"; product "equilibrative nucleoside transporter 4-like isoform X1"; protein_id "XP_036366887.1"; exon_number "2";
NC_043014.1	Gnomon	CDS	47134715	47134970	.	+	0	gene_id "LOC115221471"; db_xref "GeneID:115221471"; gbkey "CDS"; gene "LOC115221471"; ID ""; gene_name "LOC115221471"; transcript_id "XM_036510994.1"; product "equilibrative nucleoside transporter 4-like isoform X1"; protein_id "XP_036366887.1"; exon_number "3";
NC_043014.1	Gnomon	CDS	47137485	47137559	.	+	2	gene_id "LOC115221471"; db_xref "GeneID:115221471"; gbkey "CDS"; gene "LOC115221471"; ID ""; gene_name "LOC115221471"; transcript_id "XM_036510994.1"; product "equilibrative nucleoside transporter 4-like isoform X1"; protein_id "XP_036366887.1"; exon_number "4";
NC_043014.1	Gnomon	CDS	47140583	47140842	.	+	2	gene_id "LOC115221471"; db_xref "GeneID:115221471"; gbkey "CDS"; gene "LOC115221471"; ID ""; gene_name "LOC115221471"; transcript_id "XM_036510994.1"; product "equilibrative nucleoside transporter 4-like isoform X1"; protein_id "XP_036366887.1"; exon_number "5";
NC_043014.1	Gnomon	CDS	47143119	47143362	.	+	0	gene_id "LOC115221471"; db_xref "GeneID:115221471"; gbkey "CDS"; gene "LOC115221471"; ID ""; gene_name "LOC115221471"; transcript_id "XM_036510994.1"; product "equilibrative nucleoside transporter 4-like isoform X1"; protein_id "XP_036366887.1"; exon_number "6";
NC_043014.1	Gnomon	CDS	47144979	47145166	.	+	2	gene_id "LOC115221471"; db_xref "GeneID:115221471"; gbkey "CDS"; gene "LOC115221471"; ID ""; gene_name "LOC115221471"; transcript_id "XM_036510994.1"; product "equilibrative nucleoside transporter 4-like isoform X1"; protein_id "XP_036366887.1"; exon_number "7";
NC_043014.1	Gnomon	CDS	47146639	47146879	.	+	0	gene_id "LOC115221471"; db_xref "GeneID:115221471"; gbkey "CDS"; gene "LOC115221471"; ID ""; gene_name "LOC115221471"; transcript_id "XM_036510994.1"; product "equilibrative nucleoside transporter 4-like isoform X1"; protein_id "XP_036366887.1"; exon_number "8";
NC_043014.1	Gnomon	CDS	47149660	47149889	.	+	2	gene_id "LOC115221471"; db_xref "GeneID:115221471"; gbkey "CDS"; gene "LOC115221471"; ID ""; gene_name "LOC115221471"; transcript_id "XM_036510994.1"; product "equilibrative nucleoside transporter 4-like isoform X1"; protein_id "XP_036366887.1"; exon_number "9";
NC_043014.1	Gnomon	exon	47116981	47117197	.	+	.	gene_id "LOC115221471"; db_xref "GeneID:115221471"; gbkey "mRNA"; gene "LOC115221471"; ID ""; gene_name "LOC115221471"; transcript_id "XM_036510994.1"; product "equilibrative nucleoside transporter 4-like, transcript variant X3"; exon_number "1"; model_evidence "Supporting evidence includes similarity to: 5 Proteins, and 100% coverage of the annotated genomic feature by RNAseq alignments, including 4 samples with support for all annotated introns";
NC_043014.1	Gnomon	exon	47130899	47131566	.	+	.	gene_id "LOC115221471"; db_xref "GeneID:115221471"; gbkey "mRNA"; gene "LOC115221471"; ID ""; gene_name "LOC115221471"; transcript_id "XM_036510994.1"; product "equilibrative nucleoside transporter 4-like, transcript variant X3"; exon_number "2"; model_evidence "Supporting evidence includes similarity to: 5 Proteins, and 100% coverage of the annotated genomic feature by RNAseq alignments, including 4 samples with support for all annotated introns";
NC_043014.1	Gnomon	exon	47134715	47134970	.	+	.	gene_id "LOC115221471"; db_xref "GeneID:115221471"; gbkey "mRNA"; gene "LOC115221471"; ID ""; gene_name "LOC115221471"; transcript_id "XM_036510994.1"; product "equilibrative nucleoside transporter 4-like, transcript variant X3"; exon_number "3"; model_evidence "Supporting evidence includes similarity to: 5 Proteins, and 100% coverage of the annotated genomic feature by RNAseq alignments, including 4 samples with support for all annotated introns";
NC_043014.1	Gnomon	exon	47137485	47137559	.	+	.	gene_id "LOC115221471"; db_xref "GeneID:115221471"; gbkey "mRNA"; gene "LOC115221471"; ID ""; gene_name "LOC115221471"; transcript_id "XM_036510994.1"; product "equilibrative nucleoside transporter 4-like, transcript variant X3"; exon_number "4"; model_evidence "Supporting evidence includes similarity to: 5 Proteins, and 100% coverage of the annotated genomic feature by RNAseq alignments, including 4 samples with support for all annotated introns";
NC_043014.1	Gnomon	exon	47140583	47140842	.	+	.	gene_id "LOC115221471"; db_xref "GeneID:115221471"; gbkey "mRNA"; gene "LOC115221471"; ID ""; gene_name "LOC115221471"; transcript_id "XM_036510994.1"; product "equilibrative nucleoside transporter 4-like, transcript variant X3"; exon_number "5"; model_evidence "Supporting evidence includes similarity to: 5 Proteins, and 100% coverage of the annotated genomic feature by RNAseq alignments, including 4 samples with support for all annotated introns";
NC_043014.1	Gnomon	exon	47143119	47143362	.	+	.	gene_id "LOC115221471"; db_xref "GeneID:115221471"; gbkey "mRNA"; gene "LOC115221471"; ID ""; gene_name "LOC115221471"; transcript_id "XM_036510994.1"; product "equilibrative nucleoside transporter 4-like, transcript variant X3"; exon_number "6"; model_evidence "Supporting evidence includes similarity to: 5 Proteins, and 100% coverage of the annotated genomic feature by RNAseq alignments, including 4 samples with support for all annotated introns";
NC_043014.1	Gnomon	exon	47144979	47145166	.	+	.	gene_id "LOC115221471"; db_xref "GeneID:115221471"; gbkey "mRNA"; gene "LOC115221471"; ID ""; gene_name "LOC115221471"; transcript_id "XM_036510994.1"; product "equilibrative nucleoside transporter 4-like, transcript variant X3"; exon_number "7"; model_evidence "Supporting evidence includes similarity to: 5 Proteins, and 100% coverage of the annotated genomic feature by RNAseq alignments, including 4 samples with support for all annotated introns";
NC_043014.1	Gnomon	exon	47146639	47146879	.	+	.	gene_id "LOC115221471"; db_xref "GeneID:115221471"; gbkey "mRNA"; gene "LOC115221471"; ID ""; gene_name "LOC115221471"; transcript_id "XM_036510994.1"; product "equilibrative nucleoside transporter 4-like, transcript variant X3"; exon_number "8"; model_evidence "Supporting evidence includes similarity to: 5 Proteins, and 100% coverage of the annotated genomic feature by RNAseq alignments, including 4 samples with support for all annotated introns";
NC_043014.1	Gnomon	exon	47149660	47150146	.	+	.	gene_id "LOC115221471"; db_xref "GeneID:115221471"; gbkey "mRNA"; gene "LOC115221471"; ID ""; gene_name "LOC115221471"; transcript_id "XM_036510994.1"; product "equilibrative nucleoside transporter 4-like, transcript variant X3"; exon_number "9"; model_evidence "Supporting evidence includes similarity to: 5 Proteins, and 100% coverage of the annotated genomic feature by RNAseq alignments, including 4 samples with support for all annotated introns";
NC_043014.1	Gnomon	exon	47151838	47152107	.	+	.	gene_id "LOC115221471"; db_xref "GeneID:115221471"; gbkey "mRNA"; gene "LOC115221471"; ID ""; gene_name "LOC115221471"; transcript_id "XM_036510994.1"; product "equilibrative nucleoside transporter 4-like, transcript variant X3"; exon_number "10"; model_evidence "Supporting evidence includes similarity to: 5 Proteins, and 100% coverage of the annotated genomic feature by RNAseq alignments, including 4 samples with support for all annotated introns";
NC_043014.1	Gnomon	start_codon	47131354	47131356	.	+	0	gene_id "LOC115221471"; db_xref "GeneID:115221471"; gbkey "CDS"; gene "LOC115221471"; ID ""; gene_name "LOC115221471"; transcript_id "XM_036510994.1"; product "equilibrative nucleoside transporter 4-like isoform X1"; protein_id "XP_036366887.1"; exon_number "2";
NC_043014.1	Gnomon	stop_codon	47149890	47149892	.	+	0	gene_id "LOC115221471"; db_xref "GeneID:115221471"; gbkey "CDS"; gene "LOC115221471"; ID ""; gene_name "LOC115221471"; transcript_id "XM_036510994.1"; product "equilibrative nucleoside transporter 4-like isoform X1"; protein_id "XP_036366887.1"; exon_number "9";
NC_043014.1	Gnomon	transcript	47114486	47152107	.	+	.	gene_id "LOC115221471"; ID "XM_036510995.1"; gene_name "LOC115221471"; transcript_id "XM_036510995.1";
NC_043014.1	Gnomon	CDS	47131354	47131566	.	+	0	gene_id "LOC115221471"; db_xref "GeneID:115221471"; gbkey "CDS"; gene "LOC115221471"; ID ""; gene_name "LOC115221471"; transcript_id "XM_036510995.1"; product "equilibrative nucleoside transporter 4-like isoform X2"; protein_id "XP_036366888.1"; exon_number "2";
NC_043014.1	Gnomon	CDS	47134715	47134970	.	+	0	gene_id "LOC115221471"; db_xref "GeneID:115221471"; gbkey "CDS"; gene "LOC115221471"; ID ""; gene_name "LOC115221471"; transcript_id "XM_036510995.1"; product "equilibrative nucleoside transporter 4-like isoform X2"; protein_id "XP_036366888.1"; exon_number "3";
NC_043014.1	Gnomon	CDS	47137485	47137559	.	+	2	gene_id "LOC115221471"; db_xref "GeneID:115221471"; gbkey "CDS"; gene "LOC115221471"; ID ""; gene_name "LOC115221471"; transcript_id "XM_036510995.1"; product "equilibrative nucleoside transporter 4-like isoform X2"; protein_id "XP_036366888.1"; exon_number "4";
NC_043014.1	Gnomon	CDS	47140583	47140833	.	+	2	gene_id "LOC115221471"; db_xref "GeneID:115221471"; gbkey "CDS"; gene "LOC115221471"; ID ""; gene_name "LOC115221471"; transcript_id "XM_036510995.1"; product "equilibrative nucleoside transporter 4-like isoform X2"; protein_id "XP_036366888.1"; exon_number "5";
NC_043014.1	Gnomon	CDS	47143119	47143362	.	+	0	gene_id "LOC115221471"; db_xref "GeneID:115221471"; gbkey "CDS"; gene "LOC115221471"; ID ""; gene_name "LOC115221471"; transcript_id "XM_036510995.1"; product "equilibrative nucleoside transporter 4-like isoform X2"; protein_id "XP_036366888.1"; exon_number "6";
NC_043014.1	Gnomon	CDS	47144979	47145166	.	+	2	gene_id "LOC115221471"; db_xref "GeneID:115221471"; gbkey "CDS"; gene "LOC115221471"; ID ""; gene_name "LOC115221471"; transcript_id "XM_036510995.1"; product "equilibrative nucleoside transporter 4-like isoform X2"; protein_id "XP_036366888.1"; exon_number "7";
NC_043014.1	Gnomon	CDS	47146639	47146879	.	+	0	gene_id "LOC115221471"; db_xref "GeneID:115221471"; gbkey "CDS"; gene "LOC115221471"; ID ""; gene_name "LOC115221471"; transcript_id "XM_036510995.1"; product "equilibrative nucleoside transporter 4-like isoform X2"; protein_id "XP_036366888.1"; exon_number "8";
NC_043014.1	Gnomon	CDS	47149660	47149889	.	+	2	gene_id "LOC115221471"; db_xref "GeneID:115221471"; gbkey "CDS"; gene "LOC115221471"; ID ""; gene_name "LOC115221471"; transcript_id "XM_036510995.1"; product "equilibrative nucleoside transporter 4-like isoform X2"; protein_id "XP_036366888.1"; exon_number "9";
NC_043014.1	Gnomon	exon	47114486	47114709	.	+	.	gene_id "LOC115221471"; db_xref "GeneID:115221471"; gbkey "mRNA"; gene "LOC115221471"; ID ""; gene_name "LOC115221471"; transcript_id "XM_036510995.1"; product "equilibrative nucleoside transporter 4-like, transcript variant X4"; exon_number "1"; model_evidence "Supporting evidence includes similarity to: 5 Proteins, and 100% coverage of the annotated genomic feature by RNAseq alignments, including 6 samples with support for all annotated introns";
NC_043014.1	Gnomon	exon	47130899	47131566	.	+	.	gene_id "LOC115221471"; db_xref "GeneID:115221471"; gbkey "mRNA"; gene "LOC115221471"; ID ""; gene_name "LOC115221471"; transcript_id "XM_036510995.1"; product "equilibrative nucleoside transporter 4-like, transcript variant X4"; exon_number "2"; model_evidence "Supporting evidence includes similarity to: 5 Proteins, and 100% coverage of the annotated genomic feature by RNAseq alignments, including 6 samples with support for all annotated introns";
NC_043014.1	Gnomon	exon	47134715	47134970	.	+	.	gene_id "LOC115221471"; db_xref "GeneID:115221471"; gbkey "mRNA"; gene "LOC115221471"; ID ""; gene_name "LOC115221471"; transcript_id "XM_036510995.1"; product "equilibrative nucleoside transporter 4-like, transcript variant X4"; exon_number "3"; model_evidence "Supporting evidence includes similarity to: 5 Proteins, and 100% coverage of the annotated genomic feature by RNAseq alignments, including 6 samples with support for all annotated introns";
NC_043014.1	Gnomon	exon	47137485	47137559	.	+	.	gene_id "LOC115221471"; db_xref "GeneID:115221471"; gbkey "mRNA"; gene "LOC115221471"; ID ""; gene_name "LOC115221471"; transcript_id "XM_036510995.1"; product "equilibrative nucleoside transporter 4-like, transcript variant X4"; exon_number "4"; model_evidence "Supporting evidence includes similarity to: 5 Proteins, and 100% coverage of the annotated genomic feature by RNAseq alignments, including 6 samples with support for all annotated introns";
NC_043014.1	Gnomon	exon	47140583	47140833	.	+	.	gene_id "LOC115221471"; db_xref "GeneID:115221471"; gbkey "mRNA"; gene "LOC115221471"; ID ""; gene_name "LOC115221471"; transcript_id "XM_036510995.1"; product "equilibrative nucleoside transporter 4-like, transcript variant X4"; exon_number "5"; model_evidence "Supporting evidence includes similarity to: 5 Proteins, and 100% coverage of the annotated genomic feature by RNAseq alignments, including 6 samples with support for all annotated introns";
NC_043014.1	Gnomon	exon	47143119	47143362	.	+	.	gene_id "LOC115221471"; db_xref "GeneID:115221471"; gbkey "mRNA"; gene "LOC115221471"; ID ""; gene_name "LOC115221471"; transcript_id "XM_036510995.1"; product "equilibrative nucleoside transporter 4-like, transcript variant X4"; exon_number "6"; model_evidence "Supporting evidence includes similarity to: 5 Proteins, and 100% coverage of the annotated genomic feature by RNAseq alignments, including 6 samples with support for all annotated introns";
NC_043014.1	Gnomon	exon	47144979	47145166	.	+	.	gene_id "LOC115221471"; db_xref "GeneID:115221471"; gbkey "mRNA"; gene "LOC115221471"; ID ""; gene_name "LOC115221471"; transcript_id "XM_036510995.1"; product "equilibrative nucleoside transporter 4-like, transcript variant X4"; exon_number "7"; model_evidence "Supporting evidence includes similarity to: 5 Proteins, and 100% coverage of the annotated genomic feature by RNAseq alignments, including 6 samples with support for all annotated introns";
NC_043014.1	Gnomon	exon	47146639	47146879	.	+	.	gene_id "LOC115221471"; db_xref "GeneID:115221471"; gbkey "mRNA"; gene "LOC115221471"; ID ""; gene_name "LOC115221471"; transcript_id "XM_036510995.1"; product "equilibrative nucleoside transporter 4-like, transcript variant X4"; exon_number "8"; model_evidence "Supporting evidence includes similarity to: 5 Proteins, and 100% coverage of the annotated genomic feature by RNAseq alignments, including 6 samples with support for all annotated introns";
NC_043014.1	Gnomon	exon	47149660	47150146	.	+	.	gene_id "LOC115221471"; db_xref "GeneID:115221471"; gbkey "mRNA"; gene "LOC115221471"; ID ""; gene_name "LOC115221471"; transcript_id "XM_036510995.1"; product "equilibrative nucleoside transporter 4-like, transcript variant X4"; exon_number "9"; model_evidence "Supporting evidence includes similarity to: 5 Proteins, and 100% coverage of the annotated genomic feature by RNAseq alignments, including 6 samples with support for all annotated introns";
NC_043014.1	Gnomon	exon	47151838	47152107	.	+	.	gene_id "LOC115221471"; db_xref "GeneID:115221471"; gbkey "mRNA"; gene "LOC115221471"; ID ""; gene_name "LOC115221471"; transcript_id "XM_036510995.1"; product "equilibrative nucleoside transporter 4-like, transcript variant X4"; exon_number "10"; model_evidence "Supporting evidence includes similarity to: 5 Proteins, and 100% coverage of the annotated genomic feature by RNAseq alignments, including 6 samples with support for all annotated introns";
NC_043014.1	Gnomon	start_codon	47131354	47131356	.	+	0	gene_id "LOC115221471"; db_xref "GeneID:115221471"; gbkey "CDS"; gene "LOC115221471"; ID ""; gene_name "LOC115221471"; transcript_id "XM_036510995.1"; product "equilibrative nucleoside transporter 4-like isoform X2"; protein_id "XP_036366888.1"; exon_number "2";
NC_043014.1	Gnomon	stop_codon	47149890	47149892	.	+	0	gene_id "LOC115221471"; db_xref "GeneID:115221471"; gbkey "CDS"; gene "LOC115221471"; ID ""; gene_name "LOC115221471"; transcript_id "XM_036510995.1"; product "equilibrative nucleoside transporter 4-like isoform X2"; protein_id "XP_036366888.1"; exon_number "9";
NC_043014.1	Gnomon	gene	55008245	55030681	.	-	.	gene_id "LOC115221472"; db_xref "GeneID:115221472"; gbkey "Gene"; gene "LOC115221472"; gene_biotype "protein_coding"; ID ""; gene_name "LOC115221472";
NC_043014.1	Gnomon~Covext	transcript	55008245	55027531	.	-	.	gene_id "LOC115221472"; ID "XM_029791657.2"; gene_name "LOC115221472"; transcript_id "Covext~XM_029791657.2";
NC_043014.1	Covext	exon	55008273	55008724	.	-	.	gene_id "LOC115221472"; db_xref "GeneID:115221472"; gbkey "mRNA"; gene "LOC115221472"; ID ""; gene_name "LOC115221472"; transcript_id "Covext~XM_029791657.2"; product "uncharacterized LOC115221472"; exon_number "9"; model_evidence "Supporting evidence includes similarity to: 100% coverage of the annotated genomic feature by RNAseq alignments, including 43 samples with support for all annotated introns";
NC_043014.1	Covext	exon	55011612	55011726	.	-	.	gene_id "LOC115221472"; db_xref "GeneID:115221472"; gbkey "mRNA"; gene "LOC115221472"; ID ""; gene_name "LOC115221472"; transcript_id "Covext~XM_029791657.2"; product "uncharacterized LOC115221472"; exon_number "8"; model_evidence "Supporting evidence includes similarity to: 100% coverage of the annotated genomic feature by RNAseq alignments, including 43 samples with support for all annotated introns";
NC_043014.1	Covext	exon	55012926	55013133	.	-	.	gene_id "LOC115221472"; db_xref "GeneID:115221472"; gbkey "mRNA"; gene "LOC115221472"; ID ""; gene_name "LOC115221472"; transcript_id "Covext~XM_029791657.2"; product "uncharacterized LOC115221472"; exon_number "7"; model_evidence "Supporting evidence includes similarity to: 100% coverage of the annotated genomic feature by RNAseq alignments, including 43 samples with support for all annotated introns";
NC_043014.1	Covext	exon	55014586	55015132	.	-	.	gene_id "LOC115221472"; db_xref "GeneID:115221472"; gbkey "mRNA"; gene "LOC115221472"; ID ""; gene_name "LOC115221472"; transcript_id "Covext~XM_029791657.2"; product "uncharacterized LOC115221472"; exon_number "6"; model_evidence "Supporting evidence includes similarity to: 100% coverage of the annotated genomic feature by RNAseq alignments, including 43 samples with support for all annotated introns";
NC_043014.1	Covext	exon	55019244	55020135	.	-	.	gene_id "LOC115221472"; db_xref "GeneID:115221472"; gbkey "mRNA"; gene "LOC115221472"; ID ""; gene_name "LOC115221472"; transcript_id "Covext~XM_029791657.2"; product "uncharacterized LOC115221472"; exon_number "5"; model_evidence "Supporting evidence includes similarity to: 100% coverage of the annotated genomic feature by RNAseq alignments, including 43 samples with support for all annotated introns";
NC_043014.1	Covext	exon	55020899	55021000	.	-	.	gene_id "LOC115221472"; db_xref "GeneID:115221472"; gbkey "mRNA"; gene "LOC115221472"; ID ""; gene_name "LOC115221472"; transcript_id "Covext~XM_029791657.2"; product "uncharacterized LOC115221472"; exon_number "4"; model_evidence "Supporting evidence includes similarity to: 100% coverage of the annotated genomic feature by RNAseq alignments, including 43 samples with support for all annotated introns";
NC_043014.1	Covext	exon	55024496	55024528	.	-	.	gene_id "LOC115221472"; db_xref "GeneID:115221472"; gbkey "mRNA"; gene "LOC115221472"; ID ""; gene_name "LOC115221472"; transcript_id "Covext~XM_029791657.2"; product "uncharacterized LOC115221472"; exon_number "3"; model_evidence "Supporting evidence includes similarity to: 100% coverage of the annotated genomic feature by RNAseq alignments, including 43 samples with support for all annotated introns";
NC_043014.1	Covext	exon	55025416	55025898	.	-	.	gene_id "LOC115221472"; db_xref "GeneID:115221472"; gbkey "mRNA"; gene "LOC115221472"; ID ""; gene_name "LOC115221472"; transcript_id "Covext~XM_029791657.2"; product "uncharacterized LOC115221472"; exon_number "2"; model_evidence "Supporting evidence includes similarity to: 100% coverage of the annotated genomic feature by RNAseq alignments, including 43 samples with support for all annotated introns";
NC_043014.1	Covext	exon	55027376	55027531	.	-	.	gene_id "LOC115221472"; db_xref "GeneID:115221472"; gbkey "mRNA"; gene "LOC115221472"; ID ""; gene_name "LOC115221472"; transcript_id "Covext~XM_029791657.2"; product "uncharacterized LOC115221472"; exon_number "1"; model_evidence "Supporting evidence includes similarity to: 100% coverage of the annotated genomic feature by RNAseq alignments, including 43 samples with support for all annotated introns";
NC_043014.1	Covext	exon	55008245	55008724	.	-	.	gene_id "LOC115221472"; db_xref "GeneID:115221472"; gbkey "mRNA"; gene "LOC115221472"; ID ""; gene_name "LOC115221472"; transcript_id "Covext~XM_029791657.2"; product "uncharacterized LOC115221472"; exon_number "9"; model_evidence "Supporting evidence includes similarity to: 100% coverage of the annotated genomic feature by RNAseq alignments, including 43 samples with support for all annotated introns"; three_prime_ext "28";
NC_043014.1	PBRI	transcript	55008276	55030681	.	-	.	gene_id "LOC115221472"; ID ""; gene_name "LOC115221472"; transcript_id "G49132.1"; uniq_trans_id "G49132.1";
NC_043014.1	PBRI	exon	55008276	55008724	.	-	.	gene_id "LOC115221472"; ID ""; gene_name "LOC115221472"; transcript_id "G49132.1"; exon_number "10"; uniq_trans_id "G49132.1";
NC_043014.1	PBRI	exon	55011612	55011726	.	-	.	gene_id "LOC115221472"; ID ""; gene_name "LOC115221472"; transcript_id "G49132.1"; exon_number "9"; uniq_trans_id "G49132.1";
NC_043014.1	PBRI	exon	55012926	55013133	.	-	.	gene_id "LOC115221472"; ID ""; gene_name "LOC115221472"; transcript_id "G49132.1"; exon_number "8"; uniq_trans_id "G49132.1";
NC_043014.1	PBRI	exon	55014586	55015132	.	-	.	gene_id "LOC115221472"; ID ""; gene_name "LOC115221472"; transcript_id "G49132.1"; exon_number "7"; uniq_trans_id "G49132.1";
NC_043014.1	PBRI	exon	55019244	55020135	.	-	.	gene_id "LOC115221472"; ID ""; gene_name "LOC115221472"; transcript_id "G49132.1"; exon_number "6"; uniq_trans_id "G49132.1";
NC_043014.1	PBRI	exon	55020899	55021000	.	-	.	gene_id "LOC115221472"; ID ""; gene_name "LOC115221472"; transcript_id "G49132.1"; exon_number "5"; uniq_trans_id "G49132.1";
NC_043014.1	PBRI	exon	55024496	55024528	.	-	.	gene_id "LOC115221472"; ID ""; gene_name "LOC115221472"; transcript_id "G49132.1"; exon_number "4"; uniq_trans_id "G49132.1";
NC_043014.1	PBRI	exon	55025416	55025898	.	-	.	gene_id "LOC115221472"; ID ""; gene_name "LOC115221472"; transcript_id "G49132.1"; exon_number "3"; uniq_trans_id "G49132.1";
NC_043014.1	PBRI	exon	55027376	55027531	.	-	.	gene_id "LOC115221472"; ID ""; gene_name "LOC115221472"; transcript_id "G49132.1"; exon_number "2"; uniq_trans_id "G49132.1";
NC_043014.1	PBRI	exon	55030403	55030681	.	-	.	gene_id "LOC115221472"; ID ""; gene_name "LOC115221472"; transcript_id "G49132.1"; exon_number "1"; uniq_trans_id "G49132.1";
NC_043014.1	Gnomon	transcript	55008273	55027531	.	-	.	gene_id "LOC115221472"; ID "XM_029791657.2"; gene_name "LOC115221472"; transcript_id "XM_029791657.2";
NC_043014.1	Gnomon	CDS	55008516	55008724	.	-	2	gene_id "LOC115221472"; db_xref "GeneID:115221472"; gbkey "CDS"; gene "LOC115221472"; ID ""; gene_name "LOC115221472"; transcript_id "XM_029791657.2"; product "uncharacterized protein LOC115221472"; protein_id "XP_029647517.1"; exon_number "9";
NC_043014.1	Gnomon	CDS	55011612	55011726	.	-	0	gene_id "LOC115221472"; db_xref "GeneID:115221472"; gbkey "CDS"; gene "LOC115221472"; ID ""; gene_name "LOC115221472"; transcript_id "XM_029791657.2"; product "uncharacterized protein LOC115221472"; protein_id "XP_029647517.1"; exon_number "8";
NC_043014.1	Gnomon	CDS	55012926	55013133	.	-	1	gene_id "LOC115221472"; db_xref "GeneID:115221472"; gbkey "CDS"; gene "LOC115221472"; ID ""; gene_name "LOC115221472"; transcript_id "XM_029791657.2"; product "uncharacterized protein LOC115221472"; protein_id "XP_029647517.1"; exon_number "7";
NC_043014.1	Gnomon	CDS	55014586	55015132	.	-	2	gene_id "LOC115221472"; db_xref "GeneID:115221472"; gbkey "CDS"; gene "LOC115221472"; ID ""; gene_name "LOC115221472"; transcript_id "XM_029791657.2"; product "uncharacterized protein LOC115221472"; protein_id "XP_029647517.1"; exon_number "6";
NC_043014.1	Gnomon	CDS	55019244	55020135	.	-	0	gene_id "LOC115221472"; db_xref "GeneID:115221472"; gbkey "CDS"; gene "LOC115221472"; ID ""; gene_name "LOC115221472"; transcript_id "XM_029791657.2"; product "uncharacterized protein LOC115221472"; protein_id "XP_029647517.1"; exon_number "5";
NC_043014.1	Gnomon	CDS	55020899	55021000	.	-	0	gene_id "LOC115221472"; db_xref "GeneID:115221472"; gbkey "CDS"; gene "LOC115221472"; ID ""; gene_name "LOC115221472"; transcript_id "XM_029791657.2"; product "uncharacterized protein LOC115221472"; protein_id "XP_029647517.1"; exon_number "4";
NC_043014.1	Gnomon	CDS	55024496	55024528	.	-	0	gene_id "LOC115221472"; db_xref "GeneID:115221472"; gbkey "CDS"; gene "LOC115221472"; ID ""; gene_name "LOC115221472"; transcript_id "XM_029791657.2"; product "uncharacterized protein LOC115221472"; protein_id "XP_029647517.1"; exon_number "3";
NC_043014.1	Gnomon	CDS	55025416	55025898	.	-	0	gene_id "LOC115221472"; db_xref "GeneID:115221472"; gbkey "CDS"; gene "LOC115221472"; ID ""; gene_name "LOC115221472"; transcript_id "XM_029791657.2"; product "uncharacterized protein LOC115221472"; protein_id "XP_029647517.1"; exon_number "2";
NC_043014.1	Gnomon	CDS	55027376	55027501	.	-	0	gene_id "LOC115221472"; db_xref "GeneID:115221472"; gbkey "CDS"; gene "LOC115221472"; ID ""; gene_name "LOC115221472"; transcript_id "XM_029791657.2"; product "uncharacterized protein LOC115221472"; protein_id "XP_029647517.1"; exon_number "1";
NC_043014.1	Gnomon	exon	55008273	55008724	.	-	.	gene_id "LOC115221472"; db_xref "GeneID:115221472"; gbkey "mRNA"; gene "LOC115221472"; ID ""; gene_name "LOC115221472"; transcript_id "XM_029791657.2"; product "uncharacterized LOC115221472"; exon_number "9"; model_evidence "Supporting evidence includes similarity to: 100% coverage of the annotated genomic feature by RNAseq alignments, including 43 samples with support for all annotated introns";
NC_043014.1	Gnomon	exon	55011612	55011726	.	-	.	gene_id "LOC115221472"; db_xref "GeneID:115221472"; gbkey "mRNA"; gene "LOC115221472"; ID ""; gene_name "LOC115221472"; transcript_id "XM_029791657.2"; product "uncharacterized LOC115221472"; exon_number "8"; model_evidence "Supporting evidence includes similarity to: 100% coverage of the annotated genomic feature by RNAseq alignments, including 43 samples with support for all annotated introns";
NC_043014.1	Gnomon	exon	55012926	55013133	.	-	.	gene_id "LOC115221472"; db_xref "GeneID:115221472"; gbkey "mRNA"; gene "LOC115221472"; ID ""; gene_name "LOC115221472"; transcript_id "XM_029791657.2"; product "uncharacterized LOC115221472"; exon_number "7"; model_evidence "Supporting evidence includes similarity to: 100% coverage of the annotated genomic feature by RNAseq alignments, including 43 samples with support for all annotated introns";
NC_043014.1	Gnomon	exon	55014586	55015132	.	-	.	gene_id "LOC115221472"; db_xref "GeneID:115221472"; gbkey "mRNA"; gene "LOC115221472"; ID ""; gene_name "LOC115221472"; transcript_id "XM_029791657.2"; product "uncharacterized LOC115221472"; exon_number "6"; model_evidence "Supporting evidence includes similarity to: 100% coverage of the annotated genomic feature by RNAseq alignments, including 43 samples with support for all annotated introns";
NC_043014.1	Gnomon	exon	55019244	55020135	.	-	.	gene_id "LOC115221472"; db_xref "GeneID:115221472"; gbkey "mRNA"; gene "LOC115221472"; ID ""; gene_name "LOC115221472"; transcript_id "XM_029791657.2"; product "uncharacterized LOC115221472"; exon_number "5"; model_evidence "Supporting evidence includes similarity to: 100% coverage of the annotated genomic feature by RNAseq alignments, including 43 samples with support for all annotated introns";
NC_043014.1	Gnomon	exon	55020899	55021000	.	-	.	gene_id "LOC115221472"; db_xref "GeneID:115221472"; gbkey "mRNA"; gene "LOC115221472"; ID ""; gene_name "LOC115221472"; transcript_id "XM_029791657.2"; product "uncharacterized LOC115221472"; exon_number "4"; model_evidence "Supporting evidence includes similarity to: 100% coverage of the annotated genomic feature by RNAseq alignments, including 43 samples with support for all annotated introns";
NC_043014.1	Gnomon	exon	55024496	55024528	.	-	.	gene_id "LOC115221472"; db_xref "GeneID:115221472"; gbkey "mRNA"; gene "LOC115221472"; ID ""; gene_name "LOC115221472"; transcript_id "XM_029791657.2"; product "uncharacterized LOC115221472"; exon_number "3"; model_evidence "Supporting evidence includes similarity to: 100% coverage of the annotated genomic feature by RNAseq alignments, including 43 samples with support for all annotated introns";
NC_043014.1	Gnomon	exon	55025416	55025898	.	-	.	gene_id "LOC115221472"; db_xref "GeneID:115221472"; gbkey "mRNA"; gene "LOC115221472"; ID ""; gene_name "LOC115221472"; transcript_id "XM_029791657.2"; product "uncharacterized LOC115221472"; exon_number "2"; model_evidence "Supporting evidence includes similarity to: 100% coverage of the annotated genomic feature by RNAseq alignments, including 43 samples with support for all annotated introns";
NC_043014.1	Gnomon	exon	55027376	55027531	.	-	.	gene_id "LOC115221472"; db_xref "GeneID:115221472"; gbkey "mRNA"; gene "LOC115221472"; ID ""; gene_name "LOC115221472"; transcript_id "XM_029791657.2"; product "uncharacterized LOC115221472"; exon_number "1"; model_evidence "Supporting evidence includes similarity to: 100% coverage of the annotated genomic feature by RNAseq alignments, including 43 samples with support for all annotated introns";
NC_043014.1	Gnomon	start_codon	55027499	55027501	.	-	0	gene_id "LOC115221472"; db_xref "GeneID:115221472"; gbkey "CDS"; gene "LOC115221472"; ID ""; gene_name "LOC115221472"; transcript_id "XM_029791657.2"; product "uncharacterized protein LOC115221472"; protein_id "XP_029647517.1"; exon_number "1";
NC_043014.1	Gnomon	stop_codon	55008513	55008515	.	-	0	gene_id "LOC115221472"; db_xref "GeneID:115221472"; gbkey "CDS"; gene "LOC115221472"; ID ""; gene_name "LOC115221472"; transcript_id "XM_029791657.2"; product "uncharacterized protein LOC115221472"; protein_id "XP_029647517.1"; exon_number "9";
NC_043014.1	Gnomon	gene	54052439	54074868	.	-	.	gene_id "LOC115221473"; db_xref "GeneID:115221473"; gbkey "Gene"; gene "LOC115221473"; gene_biotype "protein_coding"; ID ""; gene_name "LOC115221473";
NC_043014.1	PBRI~FLAMseq	transcript	54052439	54074864	.	-	.	gene_id "LOC115221473"; ID ""; gene_name "LOC115221473"; transcript_id "FLAMseq_ext~G49089.4"; uniq_trans_id "G49089.4"; three_prime_ext "299";
NC_043014.1	PBRI~FLAMseq	exon	54052738	54053412	.	-	.	gene_id "LOC115221473"; ID ""; gene_name "LOC115221473"; transcript_id "FLAMseq_ext~G49089.4"; exon_number "16"; uniq_trans_id "G49089.4";
NC_043014.1	PBRI~FLAMseq	exon	54054311	54054377	.	-	.	gene_id "LOC115221473"; ID ""; gene_name "LOC115221473"; transcript_id "FLAMseq_ext~G49089.4"; exon_number "15"; uniq_trans_id "G49089.4";
NC_043014.1	PBRI~FLAMseq	exon	54055125	54055241	.	-	.	gene_id "LOC115221473"; ID ""; gene_name "LOC115221473"; transcript_id "FLAMseq_ext~G49089.4"; exon_number "14"; uniq_trans_id "G49089.4";
NC_043014.1	PBRI~FLAMseq	exon	54055634	54055701	.	-	.	gene_id "LOC115221473"; ID ""; gene_name "LOC115221473"; transcript_id "FLAMseq_ext~G49089.4"; exon_number "13"; uniq_trans_id "G49089.4";
NC_043014.1	PBRI~FLAMseq	exon	54058531	54058579	.	-	.	gene_id "LOC115221473"; ID ""; gene_name "LOC115221473"; transcript_id "FLAMseq_ext~G49089.4"; exon_number "12"; uniq_trans_id "G49089.4";
NC_043014.1	PBRI~FLAMseq	exon	54059674	54059833	.	-	.	gene_id "LOC115221473"; ID ""; gene_name "LOC115221473"; transcript_id "FLAMseq_ext~G49089.4"; exon_number "11"; uniq_trans_id "G49089.4";
NC_043014.1	PBRI~FLAMseq	exon	54060477	54060561	.	-	.	gene_id "LOC115221473"; ID ""; gene_name "LOC115221473"; transcript_id "FLAMseq_ext~G49089.4"; exon_number "10"; uniq_trans_id "G49089.4";
NC_043014.1	PBRI~FLAMseq	exon	54061907	54062297	.	-	.	gene_id "LOC115221473"; ID ""; gene_name "LOC115221473"; transcript_id "FLAMseq_ext~G49089.4"; exon_number "9"; uniq_trans_id "G49089.4";
NC_043014.1	PBRI~FLAMseq	exon	54063840	54064007	.	-	.	gene_id "LOC115221473"; ID ""; gene_name "LOC115221473"; transcript_id "FLAMseq_ext~G49089.4"; exon_number "8"; uniq_trans_id "G49089.4";
NC_043014.1	PBRI~FLAMseq	exon	54064278	54064400	.	-	.	gene_id "LOC115221473"; ID ""; gene_name "LOC115221473"; transcript_id "FLAMseq_ext~G49089.4"; exon_number "7"; uniq_trans_id "G49089.4";
NC_043014.1	PBRI~FLAMseq	exon	54065749	54065853	.	-	.	gene_id "LOC115221473"; ID ""; gene_name "LOC115221473"; transcript_id "FLAMseq_ext~G49089.4"; exon_number "6"; uniq_trans_id "G49089.4";
NC_043014.1	PBRI~FLAMseq	exon	54066936	54066963	.	-	.	gene_id "LOC115221473"; ID ""; gene_name "LOC115221473"; transcript_id "FLAMseq_ext~G49089.4"; exon_number "5"; uniq_trans_id "G49089.4";
NC_043014.1	PBRI~FLAMseq	exon	54068078	54068189	.	-	.	gene_id "LOC115221473"; ID ""; gene_name "LOC115221473"; transcript_id "FLAMseq_ext~G49089.4"; exon_number "4"; uniq_trans_id "G49089.4";
NC_043014.1	PBRI~FLAMseq	exon	54070087	54071798	.	-	.	gene_id "LOC115221473"; ID ""; gene_name "LOC115221473"; transcript_id "FLAMseq_ext~G49089.4"; exon_number "3"; uniq_trans_id "G49089.4";
NC_043014.1	PBRI~FLAMseq	exon	54072679	54072723	.	-	.	gene_id "LOC115221473"; ID ""; gene_name "LOC115221473"; transcript_id "FLAMseq_ext~G49089.4"; exon_number "2"; uniq_trans_id "G49089.4";
NC_043014.1	PBRI~FLAMseq	exon	54073366	54074864	.	-	.	gene_id "LOC115221473"; ID ""; gene_name "LOC115221473"; transcript_id "FLAMseq_ext~G49089.4"; exon_number "1"; uniq_trans_id "G49089.4";
NC_043014.1	PBRI~FLAMseq	exon	54052439	54053412	.	-	.	gene_id "LOC115221473"; ID ""; gene_name "LOC115221473"; transcript_id "FLAMseq_ext~G49089.4"; exon_number "16"; uniq_trans_id "G49089.4"; three_prime_ext "299";
NC_043014.1	PBRI	transcript	54052738	54074864	.	-	.	gene_id "LOC115221473"; ID ""; gene_name "LOC115221473"; transcript_id "G49089.4"; uniq_trans_id "G49089.4";
NC_043014.1	PBRI	exon	54052738	54053412	.	-	.	gene_id "LOC115221473"; ID ""; gene_name "LOC115221473"; transcript_id "G49089.4"; exon_number "16"; uniq_trans_id "G49089.4";
NC_043014.1	PBRI	exon	54054311	54054377	.	-	.	gene_id "LOC115221473"; ID ""; gene_name "LOC115221473"; transcript_id "G49089.4"; exon_number "15"; uniq_trans_id "G49089.4";
NC_043014.1	PBRI	exon	54055125	54055241	.	-	.	gene_id "LOC115221473"; ID ""; gene_name "LOC115221473"; transcript_id "G49089.4"; exon_number "14"; uniq_trans_id "G49089.4";
NC_043014.1	PBRI	exon	54055634	54055701	.	-	.	gene_id "LOC115221473"; ID ""; gene_name "LOC115221473"; transcript_id "G49089.4"; exon_number "13"; uniq_trans_id "G49089.4";
NC_043014.1	PBRI	exon	54058531	54058579	.	-	.	gene_id "LOC115221473"; ID ""; gene_name "LOC115221473"; transcript_id "G49089.4"; exon_number "12"; uniq_trans_id "G49089.4";
NC_043014.1	PBRI	exon	54059674	54059833	.	-	.	gene_id "LOC115221473"; ID ""; gene_name "LOC115221473"; transcript_id "G49089.4"; exon_number "11"; uniq_trans_id "G49089.4";
NC_043014.1	PBRI	exon	54060477	54060561	.	-	.	gene_id "LOC115221473"; ID ""; gene_name "LOC115221473"; transcript_id "G49089.4"; exon_number "10"; uniq_trans_id "G49089.4";
NC_043014.1	PBRI	exon	54061907	54062297	.	-	.	gene_id "LOC115221473"; ID ""; gene_name "LOC115221473"; transcript_id "G49089.4"; exon_number "9"; uniq_trans_id "G49089.4";
NC_043014.1	PBRI	exon	54063840	54064007	.	-	.	gene_id "LOC115221473"; ID ""; gene_name "LOC115221473"; transcript_id "G49089.4"; exon_number "8"; uniq_trans_id "G49089.4";
NC_043014.1	PBRI	exon	54064278	54064400	.	-	.	gene_id "LOC115221473"; ID ""; gene_name "LOC115221473"; transcript_id "G49089.4"; exon_number "7"; uniq_trans_id "G49089.4";
NC_043014.1	PBRI	exon	54065749	54065853	.	-	.	gene_id "LOC115221473"; ID ""; gene_name "LOC115221473"; transcript_id "G49089.4"; exon_number "6"; uniq_trans_id "G49089.4";
NC_043014.1	PBRI	exon	54066936	54066963	.	-	.	gene_id "LOC115221473"; ID ""; gene_name "LOC115221473"; transcript_id "G49089.4"; exon_number "5"; uniq_trans_id "G49089.4";
NC_043014.1	PBRI	exon	54068078	54068189	.	-	.	gene_id "LOC115221473"; ID ""; gene_name "LOC115221473"; transcript_id "G49089.4"; exon_number "4"; uniq_trans_id "G49089.4";
NC_043014.1	PBRI	exon	54070087	54071798	.	-	.	gene_id "LOC115221473"; ID ""; gene_name "LOC115221473"; transcript_id "G49089.4"; exon_number "3"; uniq_trans_id "G49089.4";
NC_043014.1	PBRI	exon	54072679	54072723	.	-	.	gene_id "LOC115221473"; ID ""; gene_name "LOC115221473"; transcript_id "G49089.4"; exon_number "2"; uniq_trans_id "G49089.4";
NC_043014.1	PBRI	exon	54073366	54074864	.	-	.	gene_id "LOC115221473"; ID ""; gene_name "LOC115221473"; transcript_id "G49089.4"; exon_number "1"; uniq_trans_id "G49089.4";
NC_043014.1	PBRI	transcript	54052738	54074856	.	-	.	gene_id "LOC115221473"; ID ""; gene_name "LOC115221473"; transcript_id "G49089.5"; uniq_trans_id "G49089.5";
NC_043014.1	PBRI	exon	54052738	54053412	.	-	.	gene_id "LOC115221473"; ID ""; gene_name "LOC115221473"; transcript_id "G49089.5"; exon_number "16"; uniq_trans_id "G49089.5";
NC_043014.1	PBRI	exon	54054311	54054377	.	-	.	gene_id "LOC115221473"; ID ""; gene_name "LOC115221473"; transcript_id "G49089.5"; exon_number "15"; uniq_trans_id "G49089.5";
NC_043014.1	PBRI	exon	54055125	54055241	.	-	.	gene_id "LOC115221473"; ID ""; gene_name "LOC115221473"; transcript_id "G49089.5"; exon_number "14"; uniq_trans_id "G49089.5";
NC_043014.1	PBRI	exon	54055634	54055701	.	-	.	gene_id "LOC115221473"; ID ""; gene_name "LOC115221473"; transcript_id "G49089.5"; exon_number "13"; uniq_trans_id "G49089.5";
NC_043014.1	PBRI	exon	54058531	54058579	.	-	.	gene_id "LOC115221473"; ID ""; gene_name "LOC115221473"; transcript_id "G49089.5"; exon_number "12"; uniq_trans_id "G49089.5";
NC_043014.1	PBRI	exon	54059674	54059833	.	-	.	gene_id "LOC115221473"; ID ""; gene_name "LOC115221473"; transcript_id "G49089.5"; exon_number "11"; uniq_trans_id "G49089.5";
NC_043014.1	PBRI	exon	54060477	54060561	.	-	.	gene_id "LOC115221473"; ID ""; gene_name "LOC115221473"; transcript_id "G49089.5"; exon_number "10"; uniq_trans_id "G49089.5";
NC_043014.1	PBRI	exon	54061907	54062297	.	-	.	gene_id "LOC115221473"; ID ""; gene_name "LOC115221473"; transcript_id "G49089.5"; exon_number "9"; uniq_trans_id "G49089.5";
NC_043014.1	PBRI	exon	54063840	54064007	.	-	.	gene_id "LOC115221473"; ID ""; gene_name "LOC115221473"; transcript_id "G49089.5"; exon_number "8"; uniq_trans_id "G49089.5";
NC_043014.1	PBRI	exon	54064278	54064400	.	-	.	gene_id "LOC115221473"; ID ""; gene_name "LOC115221473"; transcript_id "G49089.5"; exon_number "7"; uniq_trans_id "G49089.5";
NC_043014.1	PBRI	exon	54066936	54066963	.	-	.	gene_id "LOC115221473"; ID ""; gene_name "LOC115221473"; transcript_id "G49089.5"; exon_number "6"; uniq_trans_id "G49089.5";
NC_043014.1	PBRI	exon	54068078	54068189	.	-	.	gene_id "LOC115221473"; ID ""; gene_name "LOC115221473"; transcript_id "G49089.5"; exon_number "5"; uniq_trans_id "G49089.5";
NC_043014.1	PBRI	exon	54070087	54070187	.	-	.	gene_id "LOC115221473"; ID ""; gene_name "LOC115221473"; transcript_id "G49089.5"; exon_number "4"; uniq_trans_id "G49089.5";
NC_043014.1	PBRI	exon	54071591	54071798	.	-	.	gene_id "LOC115221473"; ID ""; gene_name "LOC115221473"; transcript_id "G49089.5"; exon_number "3"; uniq_trans_id "G49089.5";
NC_043014.1	PBRI	exon	54072679	54072723	.	-	.	gene_id "LOC115221473"; ID ""; gene_name "LOC115221473"; transcript_id "G49089.5"; exon_number "2"; uniq_trans_id "G49089.5";
NC_043014.1	PBRI	exon	54073366	54074856	.	-	.	gene_id "LOC115221473"; ID ""; gene_name "LOC115221473"; transcript_id "G49089.5"; exon_number "1"; uniq_trans_id "G49089.5";
NC_043014.1	PBRI	transcript	54052738	54074848	.	-	.	gene_id "LOC115221473"; ID ""; gene_name "LOC115221473"; transcript_id "G49089.6"; uniq_trans_id "G49089.6";
NC_043014.1	PBRI	exon	54052738	54053412	.	-	.	gene_id "LOC115221473"; ID ""; gene_name "LOC115221473"; transcript_id "G49089.6"; exon_number "15"; uniq_trans_id "G49089.6";
NC_043014.1	PBRI	exon	54054311	54054377	.	-	.	gene_id "LOC115221473"; ID ""; gene_name "LOC115221473"; transcript_id "G49089.6"; exon_number "14"; uniq_trans_id "G49089.6";
NC_043014.1	PBRI	exon	54055125	54055241	.	-	.	gene_id "LOC115221473"; ID ""; gene_name "LOC115221473"; transcript_id "G49089.6"; exon_number "13"; uniq_trans_id "G49089.6";
NC_043014.1	PBRI	exon	54055634	54055701	.	-	.	gene_id "LOC115221473"; ID ""; gene_name "LOC115221473"; transcript_id "G49089.6"; exon_number "12"; uniq_trans_id "G49089.6";
NC_043014.1	PBRI	exon	54058531	54058579	.	-	.	gene_id "LOC115221473"; ID ""; gene_name "LOC115221473"; transcript_id "G49089.6"; exon_number "11"; uniq_trans_id "G49089.6";
NC_043014.1	PBRI	exon	54059674	54059833	.	-	.	gene_id "LOC115221473"; ID ""; gene_name "LOC115221473"; transcript_id "G49089.6"; exon_number "10"; uniq_trans_id "G49089.6";
NC_043014.1	PBRI	exon	54060477	54060561	.	-	.	gene_id "LOC115221473"; ID ""; gene_name "LOC115221473"; transcript_id "G49089.6"; exon_number "9"; uniq_trans_id "G49089.6";
NC_043014.1	PBRI	exon	54061907	54062297	.	-	.	gene_id "LOC115221473"; ID ""; gene_name "LOC115221473"; transcript_id "G49089.6"; exon_number "8"; uniq_trans_id "G49089.6";
NC_043014.1	PBRI	exon	54063840	54064400	.	-	.	gene_id "LOC115221473"; ID ""; gene_name "LOC115221473"; transcript_id "G49089.6"; exon_number "7"; uniq_trans_id "G49089.6";
NC_043014.1	PBRI	exon	54066936	54066963	.	-	.	gene_id "LOC115221473"; ID ""; gene_name "LOC115221473"; transcript_id "G49089.6"; exon_number "6"; uniq_trans_id "G49089.6";
NC_043014.1	PBRI	exon	54068078	54068189	.	-	.	gene_id "LOC115221473"; ID ""; gene_name "LOC115221473"; transcript_id "G49089.6"; exon_number "5"; uniq_trans_id "G49089.6";
NC_043014.1	PBRI	exon	54070087	54070187	.	-	.	gene_id "LOC115221473"; ID ""; gene_name "LOC115221473"; transcript_id "G49089.6"; exon_number "4"; uniq_trans_id "G49089.6";
NC_043014.1	PBRI	exon	54071591	54071798	.	-	.	gene_id "LOC115221473"; ID ""; gene_name "LOC115221473"; transcript_id "G49089.6"; exon_number "3"; uniq_trans_id "G49089.6";
NC_043014.1	PBRI	exon	54072679	54072723	.	-	.	gene_id "LOC115221473"; ID ""; gene_name "LOC115221473"; transcript_id "G49089.6"; exon_number "2"; uniq_trans_id "G49089.6";
NC_043014.1	PBRI	exon	54073366	54074848	.	-	.	gene_id "LOC115221473"; ID ""; gene_name "LOC115221473"; transcript_id "G49089.6"; exon_number "1"; uniq_trans_id "G49089.6";
NC_043014.1	PBRI	transcript	54052738	54074851	.	-	.	gene_id "LOC115221473"; ID ""; gene_name "LOC115221473"; transcript_id "G49089.7"; uniq_trans_id "G49089.7";
NC_043014.1	PBRI	exon	54052738	54053412	.	-	.	gene_id "LOC115221473"; ID ""; gene_name "LOC115221473"; transcript_id "G49089.7"; exon_number "16"; uniq_trans_id "G49089.7";
NC_043014.1	PBRI	exon	54054311	54055241	.	-	.	gene_id "LOC115221473"; ID ""; gene_name "LOC115221473"; transcript_id "G49089.7"; exon_number "15"; uniq_trans_id "G49089.7";
NC_043014.1	PBRI	exon	54055634	54055701	.	-	.	gene_id "LOC115221473"; ID ""; gene_name "LOC115221473"; transcript_id "G49089.7"; exon_number "14"; uniq_trans_id "G49089.7";
NC_043014.1	PBRI	exon	54058531	54058579	.	-	.	gene_id "LOC115221473"; ID ""; gene_name "LOC115221473"; transcript_id "G49089.7"; exon_number "13"; uniq_trans_id "G49089.7";
NC_043014.1	PBRI	exon	54059674	54059833	.	-	.	gene_id "LOC115221473"; ID ""; gene_name "LOC115221473"; transcript_id "G49089.7"; exon_number "12"; uniq_trans_id "G49089.7";
NC_043014.1	PBRI	exon	54060477	54060561	.	-	.	gene_id "LOC115221473"; ID ""; gene_name "LOC115221473"; transcript_id "G49089.7"; exon_number "11"; uniq_trans_id "G49089.7";
NC_043014.1	PBRI	exon	54061907	54062297	.	-	.	gene_id "LOC115221473"; ID ""; gene_name "LOC115221473"; transcript_id "G49089.7"; exon_number "10"; uniq_trans_id "G49089.7";
NC_043014.1	PBRI	exon	54063840	54064007	.	-	.	gene_id "LOC115221473"; ID ""; gene_name "LOC115221473"; transcript_id "G49089.7"; exon_number "9"; uniq_trans_id "G49089.7";
NC_043014.1	PBRI	exon	54064278	54064400	.	-	.	gene_id "LOC115221473"; ID ""; gene_name "LOC115221473"; transcript_id "G49089.7"; exon_number "8"; uniq_trans_id "G49089.7";
NC_043014.1	PBRI	exon	54065749	54065853	.	-	.	gene_id "LOC115221473"; ID ""; gene_name "LOC115221473"; transcript_id "G49089.7"; exon_number "7"; uniq_trans_id "G49089.7";
NC_043014.1	PBRI	exon	54066936	54066963	.	-	.	gene_id "LOC115221473"; ID ""; gene_name "LOC115221473"; transcript_id "G49089.7"; exon_number "6"; uniq_trans_id "G49089.7";
NC_043014.1	PBRI	exon	54068078	54068189	.	-	.	gene_id "LOC115221473"; ID ""; gene_name "LOC115221473"; transcript_id "G49089.7"; exon_number "5"; uniq_trans_id "G49089.7";
NC_043014.1	PBRI	exon	54070087	54070187	.	-	.	gene_id "LOC115221473"; ID ""; gene_name "LOC115221473"; transcript_id "G49089.7"; exon_number "4"; uniq_trans_id "G49089.7";
NC_043014.1	PBRI	exon	54071591	54071798	.	-	.	gene_id "LOC115221473"; ID ""; gene_name "LOC115221473"; transcript_id "G49089.7"; exon_number "3"; uniq_trans_id "G49089.7";
NC_043014.1	PBRI	exon	54072679	54072723	.	-	.	gene_id "LOC115221473"; ID ""; gene_name "LOC115221473"; transcript_id "G49089.7"; exon_number "2"; uniq_trans_id "G49089.7";
NC_043014.1	PBRI	exon	54073366	54074851	.	-	.	gene_id "LOC115221473"; ID ""; gene_name "LOC115221473"; transcript_id "G49089.7"; exon_number "1"; uniq_trans_id "G49089.7";
NC_043014.1	Gnomon	transcript	54052742	54074868	.	-	.	gene_id "LOC115221473"; ID "XM_029791658.2"; gene_name "LOC115221473"; transcript_id "XM_029791658.2";
NC_043014.1	Gnomon	CDS	54053405	54053412	.	-	2	gene_id "LOC115221473"; db_xref "GeneID:115221473"; gbkey "CDS"; gene "LOC115221473"; ID ""; gene_name "LOC115221473"; transcript_id "XM_029791658.2"; product "ankyrin repeat and SAM domain-containing protein 6"; protein_id "XP_029647518.1"; exon_number "17";
NC_043014.1	Gnomon	CDS	54054311	54054377	.	-	0	gene_id "LOC115221473"; db_xref "GeneID:115221473"; gbkey "CDS"; gene "LOC115221473"; ID ""; gene_name "LOC115221473"; transcript_id "XM_029791658.2"; product "ankyrin repeat and SAM domain-containing protein 6"; protein_id "XP_029647518.1"; exon_number "16";
NC_043014.1	Gnomon	CDS	54055125	54055241	.	-	0	gene_id "LOC115221473"; db_xref "GeneID:115221473"; gbkey "CDS"; gene "LOC115221473"; ID ""; gene_name "LOC115221473"; transcript_id "XM_029791658.2"; product "ankyrin repeat and SAM domain-containing protein 6"; protein_id "XP_029647518.1"; exon_number "15";
NC_043014.1	Gnomon	CDS	54055634	54055701	.	-	2	gene_id "LOC115221473"; db_xref "GeneID:115221473"; gbkey "CDS"; gene "LOC115221473"; ID ""; gene_name "LOC115221473"; transcript_id "XM_029791658.2"; product "ankyrin repeat and SAM domain-containing protein 6"; protein_id "XP_029647518.1"; exon_number "14";
NC_043014.1	Gnomon	CDS	54058531	54058579	.	-	0	gene_id "LOC115221473"; db_xref "GeneID:115221473"; gbkey "CDS"; gene "LOC115221473"; ID ""; gene_name "LOC115221473"; transcript_id "XM_029791658.2"; product "ankyrin repeat and SAM domain-containing protein 6"; protein_id "XP_029647518.1"; exon_number "13";
NC_043014.1	Gnomon	CDS	54059674	54059833	.	-	1	gene_id "LOC115221473"; db_xref "GeneID:115221473"; gbkey "CDS"; gene "LOC115221473"; ID ""; gene_name "LOC115221473"; transcript_id "XM_029791658.2"; product "ankyrin repeat and SAM domain-containing protein 6"; protein_id "XP_029647518.1"; exon_number "12";
NC_043014.1	Gnomon	CDS	54060477	54060561	.	-	2	gene_id "LOC115221473"; db_xref "GeneID:115221473"; gbkey "CDS"; gene "LOC115221473"; ID ""; gene_name "LOC115221473"; transcript_id "XM_029791658.2"; product "ankyrin repeat and SAM domain-containing protein 6"; protein_id "XP_029647518.1"; exon_number "11";
NC_043014.1	Gnomon	CDS	54061907	54062297	.	-	0	gene_id "LOC115221473"; db_xref "GeneID:115221473"; gbkey "CDS"; gene "LOC115221473"; ID ""; gene_name "LOC115221473"; transcript_id "XM_029791658.2"; product "ankyrin repeat and SAM domain-containing protein 6"; protein_id "XP_029647518.1"; exon_number "10";
NC_043014.1	Gnomon	CDS	54063840	54064007	.	-	0	gene_id "LOC115221473"; db_xref "GeneID:115221473"; gbkey "CDS"; gene "LOC115221473"; ID ""; gene_name "LOC115221473"; transcript_id "XM_029791658.2"; product "ankyrin repeat and SAM domain-containing protein 6"; protein_id "XP_029647518.1"; exon_number "9";
NC_043014.1	Gnomon	CDS	54064278	54064400	.	-	0	gene_id "LOC115221473"; db_xref "GeneID:115221473"; gbkey "CDS"; gene "LOC115221473"; ID ""; gene_name "LOC115221473"; transcript_id "XM_029791658.2"; product "ankyrin repeat and SAM domain-containing protein 6"; protein_id "XP_029647518.1"; exon_number "8";
NC_043014.1	Gnomon	CDS	54065749	54065853	.	-	0	gene_id "LOC115221473"; db_xref "GeneID:115221473"; gbkey "CDS"; gene "LOC115221473"; ID ""; gene_name "LOC115221473"; transcript_id "XM_029791658.2"; product "ankyrin repeat and SAM domain-containing protein 6"; protein_id "XP_029647518.1"; exon_number "7";
NC_043014.1	Gnomon	CDS	54066936	54066963	.	-	1	gene_id "LOC115221473"; db_xref "GeneID:115221473"; gbkey "CDS"; gene "LOC115221473"; ID ""; gene_name "LOC115221473"; transcript_id "XM_029791658.2"; product "ankyrin repeat and SAM domain-containing protein 6"; protein_id "XP_029647518.1"; exon_number "6";
NC_043014.1	Gnomon	CDS	54068078	54068189	.	-	2	gene_id "LOC115221473"; db_xref "GeneID:115221473"; gbkey "CDS"; gene "LOC115221473"; ID ""; gene_name "LOC115221473"; transcript_id "XM_029791658.2"; product "ankyrin repeat and SAM domain-containing protein 6"; protein_id "XP_029647518.1"; exon_number "5";
NC_043014.1	Gnomon	CDS	54070087	54070187	.	-	1	gene_id "LOC115221473"; db_xref "GeneID:115221473"; gbkey "CDS"; gene "LOC115221473"; ID ""; gene_name "LOC115221473"; transcript_id "XM_029791658.2"; product "ankyrin repeat and SAM domain-containing protein 6"; protein_id "XP_029647518.1"; exon_number "4";
NC_043014.1	Gnomon	CDS	54071591	54071798	.	-	2	gene_id "LOC115221473"; db_xref "GeneID:115221473"; gbkey "CDS"; gene "LOC115221473"; ID ""; gene_name "LOC115221473"; transcript_id "XM_029791658.2"; product "ankyrin repeat and SAM domain-containing protein 6"; protein_id "XP_029647518.1"; exon_number "3";
NC_043014.1	Gnomon	CDS	54072679	54072723	.	-	2	gene_id "LOC115221473"; db_xref "GeneID:115221473"; gbkey "CDS"; gene "LOC115221473"; ID ""; gene_name "LOC115221473"; transcript_id "XM_029791658.2"; product "ankyrin repeat and SAM domain-containing protein 6"; protein_id "XP_029647518.1"; exon_number "2";
NC_043014.1	Gnomon	CDS	54073366	54074065	.	-	0	gene_id "LOC115221473"; db_xref "GeneID:115221473"; gbkey "CDS"; gene "LOC115221473"; ID ""; gene_name "LOC115221473"; transcript_id "XM_029791658.2"; product "ankyrin repeat and SAM domain-containing protein 6"; protein_id "XP_029647518.1"; exon_number "1";
NC_043014.1	Gnomon	exon	54052742	54053412	.	-	.	gene_id "LOC115221473"; db_xref "GeneID:115221473"; gbkey "mRNA"; gene "LOC115221473"; ID ""; gene_name "LOC115221473"; transcript_id "XM_029791658.2"; product "ankyrin repeat and SAM domain-containing protein 6"; exon_number "17"; model_evidence "Supporting evidence includes similarity to: 7 Proteins, and 100% coverage of the annotated genomic feature by RNAseq alignments, including 34 samples with support for all annotated introns";
NC_043014.1	Gnomon	exon	54054311	54054377	.	-	.	gene_id "LOC115221473"; db_xref "GeneID:115221473"; gbkey "mRNA"; gene "LOC115221473"; ID ""; gene_name "LOC115221473"; transcript_id "XM_029791658.2"; product "ankyrin repeat and SAM domain-containing protein 6"; exon_number "16"; model_evidence "Supporting evidence includes similarity to: 7 Proteins, and 100% coverage of the annotated genomic feature by RNAseq alignments, including 34 samples with support for all annotated introns";
NC_043014.1	Gnomon	exon	54055125	54055241	.	-	.	gene_id "LOC115221473"; db_xref "GeneID:115221473"; gbkey "mRNA"; gene "LOC115221473"; ID ""; gene_name "LOC115221473"; transcript_id "XM_029791658.2"; product "ankyrin repeat and SAM domain-containing protein 6"; exon_number "15"; model_evidence "Supporting evidence includes similarity to: 7 Proteins, and 100% coverage of the annotated genomic feature by RNAseq alignments, including 34 samples with support for all annotated introns";
NC_043014.1	Gnomon	exon	54055634	54055701	.	-	.	gene_id "LOC115221473"; db_xref "GeneID:115221473"; gbkey "mRNA"; gene "LOC115221473"; ID ""; gene_name "LOC115221473"; transcript_id "XM_029791658.2"; product "ankyrin repeat and SAM domain-containing protein 6"; exon_number "14"; model_evidence "Supporting evidence includes similarity to: 7 Proteins, and 100% coverage of the annotated genomic feature by RNAseq alignments, including 34 samples with support for all annotated introns";
NC_043014.1	Gnomon	exon	54058531	54058579	.	-	.	gene_id "LOC115221473"; db_xref "GeneID:115221473"; gbkey "mRNA"; gene "LOC115221473"; ID ""; gene_name "LOC115221473"; transcript_id "XM_029791658.2"; product "ankyrin repeat and SAM domain-containing protein 6"; exon_number "13"; model_evidence "Supporting evidence includes similarity to: 7 Proteins, and 100% coverage of the annotated genomic feature by RNAseq alignments, including 34 samples with support for all annotated introns";
NC_043014.1	Gnomon	exon	54059674	54059833	.	-	.	gene_id "LOC115221473"; db_xref "GeneID:115221473"; gbkey "mRNA"; gene "LOC115221473"; ID ""; gene_name "LOC115221473"; transcript_id "XM_029791658.2"; product "ankyrin repeat and SAM domain-containing protein 6"; exon_number "12"; model_evidence "Supporting evidence includes similarity to: 7 Proteins, and 100% coverage of the annotated genomic feature by RNAseq alignments, including 34 samples with support for all annotated introns";
NC_043014.1	Gnomon	exon	54060477	54060561	.	-	.	gene_id "LOC115221473"; db_xref "GeneID:115221473"; gbkey "mRNA"; gene "LOC115221473"; ID ""; gene_name "LOC115221473"; transcript_id "XM_029791658.2"; product "ankyrin repeat and SAM domain-containing protein 6"; exon_number "11"; model_evidence "Supporting evidence includes similarity to: 7 Proteins, and 100% coverage of the annotated genomic feature by RNAseq alignments, including 34 samples with support for all annotated introns";
NC_043014.1	Gnomon	exon	54061907	54062297	.	-	.	gene_id "LOC115221473"; db_xref "GeneID:115221473"; gbkey "mRNA"; gene "LOC115221473"; ID ""; gene_name "LOC115221473"; transcript_id "XM_029791658.2"; product "ankyrin repeat and SAM domain-containing protein 6"; exon_number "10"; model_evidence "Supporting evidence includes similarity to: 7 Proteins, and 100% coverage of the annotated genomic feature by RNAseq alignments, including 34 samples with support for all annotated introns";
NC_043014.1	Gnomon	exon	54063840	54064007	.	-	.	gene_id "LOC115221473"; db_xref "GeneID:115221473"; gbkey "mRNA"; gene "LOC115221473"; ID ""; gene_name "LOC115221473"; transcript_id "XM_029791658.2"; product "ankyrin repeat and SAM domain-containing protein 6"; exon_number "9"; model_evidence "Supporting evidence includes similarity to: 7 Proteins, and 100% coverage of the annotated genomic feature by RNAseq alignments, including 34 samples with support for all annotated introns";
NC_043014.1	Gnomon	exon	54064278	54064400	.	-	.	gene_id "LOC115221473"; db_xref "GeneID:115221473"; gbkey "mRNA"; gene "LOC115221473"; ID ""; gene_name "LOC115221473"; transcript_id "XM_029791658.2"; product "ankyrin repeat and SAM domain-containing protein 6"; exon_number "8"; model_evidence "Supporting evidence includes similarity to: 7 Proteins, and 100% coverage of the annotated genomic feature by RNAseq alignments, including 34 samples with support for all annotated introns";
NC_043014.1	Gnomon	exon	54065749	54065853	.	-	.	gene_id "LOC115221473"; db_xref "GeneID:115221473"; gbkey "mRNA"; gene "LOC115221473"; ID ""; gene_name "LOC115221473"; transcript_id "XM_029791658.2"; product "ankyrin repeat and SAM domain-containing protein 6"; exon_number "7"; model_evidence "Supporting evidence includes similarity to: 7 Proteins, and 100% coverage of the annotated genomic feature by RNAseq alignments, including 34 samples with support for all annotated introns";
NC_043014.1	Gnomon	exon	54066936	54066963	.	-	.	gene_id "LOC115221473"; db_xref "GeneID:115221473"; gbkey "mRNA"; gene "LOC115221473"; ID ""; gene_name "LOC115221473"; transcript_id "XM_029791658.2"; product "ankyrin repeat and SAM domain-containing protein 6"; exon_number "6"; model_evidence "Supporting evidence includes similarity to: 7 Proteins, and 100% coverage of the annotated genomic feature by RNAseq alignments, including 34 samples with support for all annotated introns";
NC_043014.1	Gnomon	exon	54068078	54068189	.	-	.	gene_id "LOC115221473"; db_xref "GeneID:115221473"; gbkey "mRNA"; gene "LOC115221473"; ID ""; gene_name "LOC115221473"; transcript_id "XM_029791658.2"; product "ankyrin repeat and SAM domain-containing protein 6"; exon_number "5"; model_evidence "Supporting evidence includes similarity to: 7 Proteins, and 100% coverage of the annotated genomic feature by RNAseq alignments, including 34 samples with support for all annotated introns";
NC_043014.1	Gnomon	exon	54070087	54070187	.	-	.	gene_id "LOC115221473"; db_xref "GeneID:115221473"; gbkey "mRNA"; gene "LOC115221473"; ID ""; gene_name "LOC115221473"; transcript_id "XM_029791658.2"; product "ankyrin repeat and SAM domain-containing protein 6"; exon_number "4"; model_evidence "Supporting evidence includes similarity to: 7 Proteins, and 100% coverage of the annotated genomic feature by RNAseq alignments, including 34 samples with support for all annotated introns";
NC_043014.1	Gnomon	exon	54071591	54071798	.	-	.	gene_id "LOC115221473"; db_xref "GeneID:115221473"; gbkey "mRNA"; gene "LOC115221473"; ID ""; gene_name "LOC115221473"; transcript_id "XM_029791658.2"; product "ankyrin repeat and SAM domain-containing protein 6"; exon_number "3"; model_evidence "Supporting evidence includes similarity to: 7 Proteins, and 100% coverage of the annotated genomic feature by RNAseq alignments, including 34 samples with support for all annotated introns";
NC_043014.1	Gnomon	exon	54072679	54072723	.	-	.	gene_id "LOC115221473"; db_xref "GeneID:115221473"; gbkey "mRNA"; gene "LOC115221473"; ID ""; gene_name "LOC115221473"; transcript_id "XM_029791658.2"; product "ankyrin repeat and SAM domain-containing protein 6"; exon_number "2"; model_evidence "Supporting evidence includes similarity to: 7 Proteins, and 100% coverage of the annotated genomic feature by RNAseq alignments, including 34 samples with support for all annotated introns";
NC_043014.1	Gnomon	exon	54073366	54074868	.	-	.	gene_id "LOC115221473"; db_xref "GeneID:115221473"; gbkey "mRNA"; gene "LOC115221473"; ID ""; gene_name "LOC115221473"; transcript_id "XM_029791658.2"; product "ankyrin repeat and SAM domain-containing protein 6"; exon_number "1"; model_evidence "Supporting evidence includes similarity to: 7 Proteins, and 100% coverage of the annotated genomic feature by RNAseq alignments, including 34 samples with support for all annotated introns";
NC_043014.1	Gnomon	start_codon	54074063	54074065	.	-	0	gene_id "LOC115221473"; db_xref "GeneID:115221473"; gbkey "CDS"; gene "LOC115221473"; ID ""; gene_name "LOC115221473"; transcript_id "XM_029791658.2"; product "ankyrin repeat and SAM domain-containing protein 6"; protein_id "XP_029647518.1"; exon_number "1";
NC_043014.1	Gnomon	stop_codon	54053402	54053404	.	-	0	gene_id "LOC115221473"; db_xref "GeneID:115221473"; gbkey "CDS"; gene "LOC115221473"; ID ""; gene_name "LOC115221473"; transcript_id "XM_029791658.2"; product "ankyrin repeat and SAM domain-containing protein 6"; protein_id "XP_029647518.1"; exon_number "17";
NC_043014.1	Gnomon	gene	44893819	45220264	.	-	.	gene_id "LOC115221474"; db_xref "GeneID:115221474"; gbkey "Gene"; gene "LOC115221474"; gene_biotype "protein_coding"; ID ""; gene_name "LOC115221474";
NC_043014.1	Gnomon~FLAMseq	transcript	44893819	45220256	.	-	.	gene_id "LOC115221474"; ID "XM_029791663.2"; gene_name "LOC115221474"; transcript_id "FLAMseq_ext~XM_029791663.2"; three_prime_ext "2645";
NC_043014.1	Gnomon~FLAMseq	exon	44896464	44896606	.	-	.	gene_id "LOC115221474"; db_xref "GeneID:115221474"; gbkey "mRNA"; gene "LOC115221474"; ID ""; gene_name "LOC115221474"; transcript_id "FLAMseq_ext~XM_029791663.2"; product "immunoglobulin A1 protease autotransporter, transcript variant X4"; exon_number "8"; model_evidence "Supporting evidence includes similarity to: 1 Protein, and 100% coverage of the annotated genomic feature by RNAseq alignments, including 14 samples with support for all annotated introns";
NC_043014.1	Gnomon~FLAMseq	exon	44943628	44943678	.	-	.	gene_id "LOC115221474"; db_xref "GeneID:115221474"; gbkey "mRNA"; gene "LOC115221474"; ID ""; gene_name "LOC115221474"; transcript_id "FLAMseq_ext~XM_029791663.2"; product "immunoglobulin A1 protease autotransporter, transcript variant X4"; exon_number "7"; model_evidence "Supporting evidence includes similarity to: 1 Protein, and 100% coverage of the annotated genomic feature by RNAseq alignments, including 14 samples with support for all annotated introns";
```
