## Supplementary material for "Cell type diversity in a developing octopus brain": Supplementary Data 1.gtf (part 360 of 491)

```
NC_043014.1	Gnomon~FLAMseq	exon	44958259	44958720	.	-	.	gene_id "LOC115221474"; db_xref "GeneID:115221474"; gbkey "mRNA"; gene "LOC115221474"; ID ""; gene_name "LOC115221474"; transcript_id "FLAMseq_ext~XM_029791663.2"; product "immunoglobulin A1 protease autotransporter, transcript variant X4"; exon_number "6"; model_evidence "Supporting evidence includes similarity to: 1 Protein, and 100% coverage of the annotated genomic feature by RNAseq alignments, including 14 samples with support for all annotated introns";
NC_043014.1	Gnomon~FLAMseq	exon	44997948	44998025	.	-	.	gene_id "LOC115221474"; db_xref "GeneID:115221474"; gbkey "mRNA"; gene "LOC115221474"; ID ""; gene_name "LOC115221474"; transcript_id "FLAMseq_ext~XM_029791663.2"; product "immunoglobulin A1 protease autotransporter, transcript variant X4"; exon_number "5"; model_evidence "Supporting evidence includes similarity to: 1 Protein, and 100% coverage of the annotated genomic feature by RNAseq alignments, including 14 samples with support for all annotated introns";
NC_043014.1	Gnomon~FLAMseq	exon	45050352	45050481	.	-	.	gene_id "LOC115221474"; db_xref "GeneID:115221474"; gbkey "mRNA"; gene "LOC115221474"; ID ""; gene_name "LOC115221474"; transcript_id "FLAMseq_ext~XM_029791663.2"; product "immunoglobulin A1 protease autotransporter, transcript variant X4"; exon_number "4"; model_evidence "Supporting evidence includes similarity to: 1 Protein, and 100% coverage of the annotated genomic feature by RNAseq alignments, including 14 samples with support for all annotated introns";
NC_043014.1	Gnomon~FLAMseq	exon	45072064	45072116	.	-	.	gene_id "LOC115221474"; db_xref "GeneID:115221474"; gbkey "mRNA"; gene "LOC115221474"; ID ""; gene_name "LOC115221474"; transcript_id "FLAMseq_ext~XM_029791663.2"; product "immunoglobulin A1 protease autotransporter, transcript variant X4"; exon_number "3"; model_evidence "Supporting evidence includes similarity to: 1 Protein, and 100% coverage of the annotated genomic feature by RNAseq alignments, including 14 samples with support for all annotated introns";
NC_043014.1	Gnomon~FLAMseq	exon	45085217	45085287	.	-	.	gene_id "LOC115221474"; db_xref "GeneID:115221474"; gbkey "mRNA"; gene "LOC115221474"; ID ""; gene_name "LOC115221474"; transcript_id "FLAMseq_ext~XM_029791663.2"; product "immunoglobulin A1 protease autotransporter, transcript variant X4"; exon_number "2"; model_evidence "Supporting evidence includes similarity to: 1 Protein, and 100% coverage of the annotated genomic feature by RNAseq alignments, including 14 samples with support for all annotated introns";
NC_043014.1	Gnomon~FLAMseq	exon	45216062	45220256	.	-	.	gene_id "LOC115221474"; db_xref "GeneID:115221474"; gbkey "mRNA"; gene "LOC115221474"; ID ""; gene_name "LOC115221474"; transcript_id "FLAMseq_ext~XM_029791663.2"; product "immunoglobulin A1 protease autotransporter, transcript variant X4"; exon_number "1"; model_evidence "Supporting evidence includes similarity to: 1 Protein, and 100% coverage of the annotated genomic feature by RNAseq alignments, including 14 samples with support for all annotated introns";
NC_043014.1	Gnomon~FLAMseq	exon	44893819	44896606	.	-	.	gene_id "LOC115221474"; db_xref "GeneID:115221474"; gbkey "mRNA"; gene "LOC115221474"; ID ""; gene_name "LOC115221474"; transcript_id "FLAMseq_ext~XM_029791663.2"; product "immunoglobulin A1 protease autotransporter"; exon_number "8"; model_evidence "Supporting evidence includes similarity to: 1 Protein, and 100% coverage of the annotated genomic feature by RNAseq alignments"; three_prime_ext "2645";
NC_043014.1	PBRI	transcript	44896478	45159069	.	-	.	gene_id "LOC115221474"; ID ""; gene_name "LOC115221474"; transcript_id "G48728.12"; uniq_trans_id "G48728.12";
NC_043014.1	PBRI	exon	44896478	44896606	.	-	.	gene_id "LOC115221474"; ID ""; gene_name "LOC115221474"; transcript_id "G48728.12"; exon_number "7"; uniq_trans_id "G48728.12";
NC_043014.1	PBRI	exon	44925051	44925652	.	-	.	gene_id "LOC115221474"; ID ""; gene_name "LOC115221474"; transcript_id "G48728.12"; exon_number "6"; uniq_trans_id "G48728.12";
NC_043014.1	PBRI	exon	44943628	44943678	.	-	.	gene_id "LOC115221474"; ID ""; gene_name "LOC115221474"; transcript_id "G48728.12"; exon_number "5"; uniq_trans_id "G48728.12";
NC_043014.1	PBRI	exon	45050352	45050481	.	-	.	gene_id "LOC115221474"; ID ""; gene_name "LOC115221474"; transcript_id "G48728.12"; exon_number "4"; uniq_trans_id "G48728.12";
NC_043014.1	PBRI	exon	45072064	45072116	.	-	.	gene_id "LOC115221474"; ID ""; gene_name "LOC115221474"; transcript_id "G48728.12"; exon_number "3"; uniq_trans_id "G48728.12";
NC_043014.1	PBRI	exon	45085217	45085287	.	-	.	gene_id "LOC115221474"; ID ""; gene_name "LOC115221474"; transcript_id "G48728.12"; exon_number "2"; uniq_trans_id "G48728.12";
NC_043014.1	PBRI	exon	45158687	45159069	.	-	.	gene_id "LOC115221474"; ID ""; gene_name "LOC115221474"; transcript_id "G48728.12"; exon_number "1"; uniq_trans_id "G48728.12";
NC_043014.1	PBRI	transcript	44925064	45219850	.	-	.	gene_id "LOC115221474"; ID ""; gene_name "LOC115221474"; transcript_id "G48728.16"; uniq_trans_id "G48728.16";
NC_043014.1	PBRI	exon	44925064	44925652	.	-	.	gene_id "LOC115221474"; ID ""; gene_name "LOC115221474"; transcript_id "G48728.16"; exon_number "6"; uniq_trans_id "G48728.16";
NC_043014.1	PBRI	exon	44943628	44943678	.	-	.	gene_id "LOC115221474"; ID ""; gene_name "LOC115221474"; transcript_id "G48728.16"; exon_number "5"; uniq_trans_id "G48728.16";
NC_043014.1	PBRI	exon	45050352	45050481	.	-	.	gene_id "LOC115221474"; ID ""; gene_name "LOC115221474"; transcript_id "G48728.16"; exon_number "4"; uniq_trans_id "G48728.16";
NC_043014.1	PBRI	exon	45072064	45072116	.	-	.	gene_id "LOC115221474"; ID ""; gene_name "LOC115221474"; transcript_id "G48728.16"; exon_number "3"; uniq_trans_id "G48728.16";
NC_043014.1	PBRI	exon	45085217	45085287	.	-	.	gene_id "LOC115221474"; ID ""; gene_name "LOC115221474"; transcript_id "G48728.16"; exon_number "2"; uniq_trans_id "G48728.16";
NC_043014.1	PBRI	exon	45216062	45219850	.	-	.	gene_id "LOC115221474"; ID ""; gene_name "LOC115221474"; transcript_id "G48728.16"; exon_number "1"; uniq_trans_id "G48728.16";
NC_043014.1	Gnomon	transcript	44925360	45220259	.	-	.	gene_id "LOC115221474"; ID "XM_029791660.2"; gene_name "LOC115221474"; transcript_id "XM_029791660.2";
NC_043014.1	Gnomon	CDS	44925449	44925652	.	-	0	gene_id "LOC115221474"; db_xref "GeneID:115221474"; gbkey "CDS"; gene "LOC115221474"; ID ""; gene_name "LOC115221474"; transcript_id "XM_029791660.2"; product "golgin subfamily B member 1 isoform X2"; protein_id "XP_029647520.1"; exon_number "9";
NC_043014.1	Gnomon	CDS	44929331	44929492	.	-	0	gene_id "LOC115221474"; db_xref "GeneID:115221474"; gbkey "CDS"; gene "LOC115221474"; ID ""; gene_name "LOC115221474"; transcript_id "XM_029791660.2"; product "golgin subfamily B member 1 isoform X2"; protein_id "XP_029647520.1"; exon_number "8";
NC_043014.1	Gnomon	CDS	44943628	44943678	.	-	0	gene_id "LOC115221474"; db_xref "GeneID:115221474"; gbkey "CDS"; gene "LOC115221474"; ID ""; gene_name "LOC115221474"; transcript_id "XM_029791660.2"; product "golgin subfamily B member 1 isoform X2"; protein_id "XP_029647520.1"; exon_number "7";
NC_043014.1	Gnomon	CDS	44958259	44958720	.	-	0	gene_id "LOC115221474"; db_xref "GeneID:115221474"; gbkey "CDS"; gene "LOC115221474"; ID ""; gene_name "LOC115221474"; transcript_id "XM_029791660.2"; product "golgin subfamily B member 1 isoform X2"; protein_id "XP_029647520.1"; exon_number "6";
NC_043014.1	Gnomon	CDS	44997948	44998025	.	-	0	gene_id "LOC115221474"; db_xref "GeneID:115221474"; gbkey "CDS"; gene "LOC115221474"; ID ""; gene_name "LOC115221474"; transcript_id "XM_029791660.2"; product "golgin subfamily B member 1 isoform X2"; protein_id "XP_029647520.1"; exon_number "5";
NC_043014.1	Gnomon	CDS	45050352	45050481	.	-	1	gene_id "LOC115221474"; db_xref "GeneID:115221474"; gbkey "CDS"; gene "LOC115221474"; ID ""; gene_name "LOC115221474"; transcript_id "XM_029791660.2"; product "golgin subfamily B member 1 isoform X2"; protein_id "XP_029647520.1"; exon_number "4";
NC_043014.1	Gnomon	CDS	45072064	45072116	.	-	0	gene_id "LOC115221474"; db_xref "GeneID:115221474"; gbkey "CDS"; gene "LOC115221474"; ID ""; gene_name "LOC115221474"; transcript_id "XM_029791660.2"; product "golgin subfamily B member 1 isoform X2"; protein_id "XP_029647520.1"; exon_number "3";
NC_043014.1	Gnomon	CDS	45085217	45085287	.	-	2	gene_id "LOC115221474"; db_xref "GeneID:115221474"; gbkey "CDS"; gene "LOC115221474"; ID ""; gene_name "LOC115221474"; transcript_id "XM_029791660.2"; product "golgin subfamily B member 1 isoform X2"; protein_id "XP_029647520.1"; exon_number "2";
NC_043014.1	Gnomon	CDS	45216062	45218567	.	-	0	gene_id "LOC115221474"; db_xref "GeneID:115221474"; gbkey "CDS"; gene "LOC115221474"; ID ""; gene_name "LOC115221474"; transcript_id "XM_029791660.2"; product "golgin subfamily B member 1 isoform X2"; protein_id "XP_029647520.1"; exon_number "1";
NC_043014.1	Gnomon	exon	44925360	44925652	.	-	.	gene_id "LOC115221474"; db_xref "GeneID:115221474"; gbkey "mRNA"; gene "LOC115221474"; ID ""; gene_name "LOC115221474"; transcript_id "XM_029791660.2"; product "immunoglobulin A1 protease autotransporter, transcript variant X2"; exon_number "9"; model_evidence "Supporting evidence includes similarity to: 5 Proteins, and 100% coverage of the annotated genomic feature by RNAseq alignments, including 13 samples with support for all annotated introns";
NC_043014.1	Gnomon	exon	44929331	44929492	.	-	.	gene_id "LOC115221474"; db_xref "GeneID:115221474"; gbkey "mRNA"; gene "LOC115221474"; ID ""; gene_name "LOC115221474"; transcript_id "XM_029791660.2"; product "immunoglobulin A1 protease autotransporter, transcript variant X2"; exon_number "8"; model_evidence "Supporting evidence includes similarity to: 5 Proteins, and 100% coverage of the annotated genomic feature by RNAseq alignments, including 13 samples with support for all annotated introns";
NC_043014.1	Gnomon	exon	44943628	44943678	.	-	.	gene_id "LOC115221474"; db_xref "GeneID:115221474"; gbkey "mRNA"; gene "LOC115221474"; ID ""; gene_name "LOC115221474"; transcript_id "XM_029791660.2"; product "immunoglobulin A1 protease autotransporter, transcript variant X2"; exon_number "7"; model_evidence "Supporting evidence includes similarity to: 5 Proteins, and 100% coverage of the annotated genomic feature by RNAseq alignments, including 13 samples with support for all annotated introns";
NC_043014.1	Gnomon	exon	44958259	44958720	.	-	.	gene_id "LOC115221474"; db_xref "GeneID:115221474"; gbkey "mRNA"; gene "LOC115221474"; ID ""; gene_name "LOC115221474"; transcript_id "XM_029791660.2"; product "immunoglobulin A1 protease autotransporter, transcript variant X2"; exon_number "6"; model_evidence "Supporting evidence includes similarity to: 5 Proteins, and 100% coverage of the annotated genomic feature by RNAseq alignments, including 13 samples with support for all annotated introns";
NC_043014.1	Gnomon	exon	44997948	44998025	.	-	.	gene_id "LOC115221474"; db_xref "GeneID:115221474"; gbkey "mRNA"; gene "LOC115221474"; ID ""; gene_name "LOC115221474"; transcript_id "XM_029791660.2"; product "immunoglobulin A1 protease autotransporter, transcript variant X2"; exon_number "5"; model_evidence "Supporting evidence includes similarity to: 5 Proteins, and 100% coverage of the annotated genomic feature by RNAseq alignments, including 13 samples with support for all annotated introns";
NC_043014.1	Gnomon	exon	45050352	45050481	.	-	.	gene_id "LOC115221474"; db_xref "GeneID:115221474"; gbkey "mRNA"; gene "LOC115221474"; ID ""; gene_name "LOC115221474"; transcript_id "XM_029791660.2"; product "immunoglobulin A1 protease autotransporter, transcript variant X2"; exon_number "4"; model_evidence "Supporting evidence includes similarity to: 5 Proteins, and 100% coverage of the annotated genomic feature by RNAseq alignments, including 13 samples with support for all annotated introns";
NC_043014.1	Gnomon	exon	45072064	45072116	.	-	.	gene_id "LOC115221474"; db_xref "GeneID:115221474"; gbkey "mRNA"; gene "LOC115221474"; ID ""; gene_name "LOC115221474"; transcript_id "XM_029791660.2"; product "immunoglobulin A1 protease autotransporter, transcript variant X2"; exon_number "3"; model_evidence "Supporting evidence includes similarity to: 5 Proteins, and 100% coverage of the annotated genomic feature by RNAseq alignments, including 13 samples with support for all annotated introns";
NC_043014.1	Gnomon	exon	45085217	45085287	.	-	.	gene_id "LOC115221474"; db_xref "GeneID:115221474"; gbkey "mRNA"; gene "LOC115221474"; ID ""; gene_name "LOC115221474"; transcript_id "XM_029791660.2"; product "immunoglobulin A1 protease autotransporter, transcript variant X2"; exon_number "2"; model_evidence "Supporting evidence includes similarity to: 5 Proteins, and 100% coverage of the annotated genomic feature by RNAseq alignments, including 13 samples with support for all annotated introns";
NC_043014.1	Gnomon	exon	45216062	45220259	.	-	.	gene_id "LOC115221474"; db_xref "GeneID:115221474"; gbkey "mRNA"; gene "LOC115221474"; ID ""; gene_name "LOC115221474"; transcript_id "XM_029791660.2"; product "immunoglobulin A1 protease autotransporter, transcript variant X2"; exon_number "1"; model_evidence "Supporting evidence includes similarity to: 5 Proteins, and 100% coverage of the annotated genomic feature by RNAseq alignments, including 13 samples with support for all annotated introns";
NC_043014.1	Gnomon	start_codon	45218565	45218567	.	-	0	gene_id "LOC115221474"; db_xref "GeneID:115221474"; gbkey "CDS"; gene "LOC115221474"; ID ""; gene_name "LOC115221474"; transcript_id "XM_029791660.2"; product "golgin subfamily B member 1 isoform X2"; protein_id "XP_029647520.1"; exon_number "1";
NC_043014.1	Gnomon	stop_codon	44925446	44925448	.	-	0	gene_id "LOC115221474"; db_xref "GeneID:115221474"; gbkey "CDS"; gene "LOC115221474"; ID ""; gene_name "LOC115221474"; transcript_id "XM_029791660.2"; product "golgin subfamily B member 1 isoform X2"; protein_id "XP_029647520.1"; exon_number "9";
NC_043014.1	Gnomon	transcript	44925360	45220257	.	-	.	gene_id "LOC115221474"; ID "XM_029791662.2"; gene_name "LOC115221474"; transcript_id "XM_029791662.2";
NC_043014.1	Gnomon	CDS	44925449	44925652	.	-	0	gene_id "LOC115221474"; db_xref "GeneID:115221474"; gbkey "CDS"; gene "LOC115221474"; ID ""; gene_name "LOC115221474"; transcript_id "XM_029791662.2"; product "golgin subfamily B member 1 isoform X3"; protein_id "XP_029647522.1"; exon_number "8";
NC_043014.1	Gnomon	CDS	44943628	44943678	.	-	0	gene_id "LOC115221474"; db_xref "GeneID:115221474"; gbkey "CDS"; gene "LOC115221474"; ID ""; gene_name "LOC115221474"; transcript_id "XM_029791662.2"; product "golgin subfamily B member 1 isoform X3"; protein_id "XP_029647522.1"; exon_number "7";
NC_043014.1	Gnomon	CDS	44958259	44958720	.	-	0	gene_id "LOC115221474"; db_xref "GeneID:115221474"; gbkey "CDS"; gene "LOC115221474"; ID ""; gene_name "LOC115221474"; transcript_id "XM_029791662.2"; product "golgin subfamily B member 1 isoform X3"; protein_id "XP_029647522.1"; exon_number "6";
NC_043014.1	Gnomon	CDS	44997948	44998025	.	-	0	gene_id "LOC115221474"; db_xref "GeneID:115221474"; gbkey "CDS"; gene "LOC115221474"; ID ""; gene_name "LOC115221474"; transcript_id "XM_029791662.2"; product "golgin subfamily B member 1 isoform X3"; protein_id "XP_029647522.1"; exon_number "5";
NC_043014.1	Gnomon	CDS	45050352	45050481	.	-	1	gene_id "LOC115221474"; db_xref "GeneID:115221474"; gbkey "CDS"; gene "LOC115221474"; ID ""; gene_name "LOC115221474"; transcript_id "XM_029791662.2"; product "golgin subfamily B member 1 isoform X3"; protein_id "XP_029647522.1"; exon_number "4";
NC_043014.1	Gnomon	CDS	45072064	45072116	.	-	0	gene_id "LOC115221474"; db_xref "GeneID:115221474"; gbkey "CDS"; gene "LOC115221474"; ID ""; gene_name "LOC115221474"; transcript_id "XM_029791662.2"; product "golgin subfamily B member 1 isoform X3"; protein_id "XP_029647522.1"; exon_number "3";
NC_043014.1	Gnomon	CDS	45085217	45085287	.	-	2	gene_id "LOC115221474"; db_xref "GeneID:115221474"; gbkey "CDS"; gene "LOC115221474"; ID ""; gene_name "LOC115221474"; transcript_id "XM_029791662.2"; product "golgin subfamily B member 1 isoform X3"; protein_id "XP_029647522.1"; exon_number "2";
NC_043014.1	Gnomon	CDS	45216062	45218567	.	-	0	gene_id "LOC115221474"; db_xref "GeneID:115221474"; gbkey "CDS"; gene "LOC115221474"; ID ""; gene_name "LOC115221474"; transcript_id "XM_029791662.2"; product "golgin subfamily B member 1 isoform X3"; protein_id "XP_029647522.1"; exon_number "1";
NC_043014.1	Gnomon	exon	44925360	44925652	.	-	.	gene_id "LOC115221474"; db_xref "GeneID:115221474"; gbkey "mRNA"; gene "LOC115221474"; ID ""; gene_name "LOC115221474"; transcript_id "XM_029791662.2"; product "immunoglobulin A1 protease autotransporter, transcript variant X3"; exon_number "8"; model_evidence "Supporting evidence includes similarity to: 3 Proteins, and 100% coverage of the annotated genomic feature by RNAseq alignments, including 15 samples with support for all annotated introns";
NC_043014.1	Gnomon	exon	44943628	44943678	.	-	.	gene_id "LOC115221474"; db_xref "GeneID:115221474"; gbkey "mRNA"; gene "LOC115221474"; ID ""; gene_name "LOC115221474"; transcript_id "XM_029791662.2"; product "immunoglobulin A1 protease autotransporter, transcript variant X3"; exon_number "7"; model_evidence "Supporting evidence includes similarity to: 3 Proteins, and 100% coverage of the annotated genomic feature by RNAseq alignments, including 15 samples with support for all annotated introns";
NC_043014.1	Gnomon	exon	44958259	44958720	.	-	.	gene_id "LOC115221474"; db_xref "GeneID:115221474"; gbkey "mRNA"; gene "LOC115221474"; ID ""; gene_name "LOC115221474"; transcript_id "XM_029791662.2"; product "immunoglobulin A1 protease autotransporter, transcript variant X3"; exon_number "6"; model_evidence "Supporting evidence includes similarity to: 3 Proteins, and 100% coverage of the annotated genomic feature by RNAseq alignments, including 15 samples with support for all annotated introns";
NC_043014.1	Gnomon	exon	44997948	44998025	.	-	.	gene_id "LOC115221474"; db_xref "GeneID:115221474"; gbkey "mRNA"; gene "LOC115221474"; ID ""; gene_name "LOC115221474"; transcript_id "XM_029791662.2"; product "immunoglobulin A1 protease autotransporter, transcript variant X3"; exon_number "5"; model_evidence "Supporting evidence includes similarity to: 3 Proteins, and 100% coverage of the annotated genomic feature by RNAseq alignments, including 15 samples with support for all annotated introns";
NC_043014.1	Gnomon	exon	45050352	45050481	.	-	.	gene_id "LOC115221474"; db_xref "GeneID:115221474"; gbkey "mRNA"; gene "LOC115221474"; ID ""; gene_name "LOC115221474"; transcript_id "XM_029791662.2"; product "immunoglobulin A1 protease autotransporter, transcript variant X3"; exon_number "4"; model_evidence "Supporting evidence includes similarity to: 3 Proteins, and 100% coverage of the annotated genomic feature by RNAseq alignments, including 15 samples with support for all annotated introns";
NC_043014.1	Gnomon	exon	45072064	45072116	.	-	.	gene_id "LOC115221474"; db_xref "GeneID:115221474"; gbkey "mRNA"; gene "LOC115221474"; ID ""; gene_name "LOC115221474"; transcript_id "XM_029791662.2"; product "immunoglobulin A1 protease autotransporter, transcript variant X3"; exon_number "3"; model_evidence "Supporting evidence includes similarity to: 3 Proteins, and 100% coverage of the annotated genomic feature by RNAseq alignments, including 15 samples with support for all annotated introns";
NC_043014.1	Gnomon	exon	45085217	45085287	.	-	.	gene_id "LOC115221474"; db_xref "GeneID:115221474"; gbkey "mRNA"; gene "LOC115221474"; ID ""; gene_name "LOC115221474"; transcript_id "XM_029791662.2"; product "immunoglobulin A1 protease autotransporter, transcript variant X3"; exon_number "2"; model_evidence "Supporting evidence includes similarity to: 3 Proteins, and 100% coverage of the annotated genomic feature by RNAseq alignments, including 15 samples with support for all annotated introns";
NC_043014.1	Gnomon	exon	45216062	45220257	.	-	.	gene_id "LOC115221474"; db_xref "GeneID:115221474"; gbkey "mRNA"; gene "LOC115221474"; ID ""; gene_name "LOC115221474"; transcript_id "XM_029791662.2"; product "immunoglobulin A1 protease autotransporter, transcript variant X3"; exon_number "1"; model_evidence "Supporting evidence includes similarity to: 3 Proteins, and 100% coverage of the annotated genomic feature by RNAseq alignments, including 15 samples with support for all annotated introns";
NC_043014.1	Gnomon	start_codon	45218565	45218567	.	-	0	gene_id "LOC115221474"; db_xref "GeneID:115221474"; gbkey "CDS"; gene "LOC115221474"; ID ""; gene_name "LOC115221474"; transcript_id "XM_029791662.2"; product "golgin subfamily B member 1 isoform X3"; protein_id "XP_029647522.1"; exon_number "1";
NC_043014.1	Gnomon	stop_codon	44925446	44925448	.	-	0	gene_id "LOC115221474"; db_xref "GeneID:115221474"; gbkey "CDS"; gene "LOC115221474"; ID ""; gene_name "LOC115221474"; transcript_id "XM_029791662.2"; product "golgin subfamily B member 1 isoform X3"; protein_id "XP_029647522.1"; exon_number "8";
NC_043014.1	Gnomon	transcript	44896464	45220256	.	-	.	gene_id "LOC115221474"; ID "XM_029791663.2"; gene_name "LOC115221474"; transcript_id "XM_029791663.2";
NC_043014.1	Gnomon	CDS	44896538	44896606	.	-	0	gene_id "LOC115221474"; db_xref "GeneID:115221474"; gbkey "CDS"; gene "LOC115221474"; ID ""; gene_name "LOC115221474"; transcript_id "XM_029791663.2"; product "golgin subfamily B member 1 isoform X4"; protein_id "XP_029647523.1"; exon_number "8";
NC_043014.1	Gnomon	CDS	44943628	44943678	.	-	0	gene_id "LOC115221474"; db_xref "GeneID:115221474"; gbkey "CDS"; gene "LOC115221474"; ID ""; gene_name "LOC115221474"; transcript_id "XM_029791663.2"; product "golgin subfamily B member 1 isoform X4"; protein_id "XP_029647523.1"; exon_number "7";
NC_043014.1	Gnomon	CDS	44958259	44958720	.	-	0	gene_id "LOC115221474"; db_xref "GeneID:115221474"; gbkey "CDS"; gene "LOC115221474"; ID ""; gene_name "LOC115221474"; transcript_id "XM_029791663.2"; product "golgin subfamily B member 1 isoform X4"; protein_id "XP_029647523.1"; exon_number "6";
NC_043014.1	Gnomon	CDS	44997948	44998025	.	-	0	gene_id "LOC115221474"; db_xref "GeneID:115221474"; gbkey "CDS"; gene "LOC115221474"; ID ""; gene_name "LOC115221474"; transcript_id "XM_029791663.2"; product "golgin subfamily B member 1 isoform X4"; protein_id "XP_029647523.1"; exon_number "5";
NC_043014.1	Gnomon	CDS	45050352	45050481	.	-	1	gene_id "LOC115221474"; db_xref "GeneID:115221474"; gbkey "CDS"; gene "LOC115221474"; ID ""; gene_name "LOC115221474"; transcript_id "XM_029791663.2"; product "golgin subfamily B member 1 isoform X4"; protein_id "XP_029647523.1"; exon_number "4";
NC_043014.1	Gnomon	CDS	45072064	45072116	.	-	0	gene_id "LOC115221474"; db_xref "GeneID:115221474"; gbkey "CDS"; gene "LOC115221474"; ID ""; gene_name "LOC115221474"; transcript_id "XM_029791663.2"; product "golgin subfamily B member 1 isoform X4"; protein_id "XP_029647523.1"; exon_number "3";
NC_043014.1	Gnomon	CDS	45085217	45085287	.	-	2	gene_id "LOC115221474"; db_xref "GeneID:115221474"; gbkey "CDS"; gene "LOC115221474"; ID ""; gene_name "LOC115221474"; transcript_id "XM_029791663.2"; product "golgin subfamily B member 1 isoform X4"; protein_id "XP_029647523.1"; exon_number "2";
NC_043014.1	Gnomon	CDS	45216062	45218567	.	-	0	gene_id "LOC115221474"; db_xref "GeneID:115221474"; gbkey "CDS"; gene "LOC115221474"; ID ""; gene_name "LOC115221474"; transcript_id "XM_029791663.2"; product "golgin subfamily B member 1 isoform X4"; protein_id "XP_029647523.1"; exon_number "1";
NC_043014.1	Gnomon	exon	44896464	44896606	.	-	.	gene_id "LOC115221474"; db_xref "GeneID:115221474"; gbkey "mRNA"; gene "LOC115221474"; ID ""; gene_name "LOC115221474"; transcript_id "XM_029791663.2"; product "immunoglobulin A1 protease autotransporter, transcript variant X4"; exon_number "8"; model_evidence "Supporting evidence includes similarity to: 1 Protein, and 100% coverage of the annotated genomic feature by RNAseq alignments, including 14 samples with support for all annotated introns";
NC_043014.1	Gnomon	exon	44943628	44943678	.	-	.	gene_id "LOC115221474"; db_xref "GeneID:115221474"; gbkey "mRNA"; gene "LOC115221474"; ID ""; gene_name "LOC115221474"; transcript_id "XM_029791663.2"; product "immunoglobulin A1 protease autotransporter, transcript variant X4"; exon_number "7"; model_evidence "Supporting evidence includes similarity to: 1 Protein, and 100% coverage of the annotated genomic feature by RNAseq alignments, including 14 samples with support for all annotated introns";
NC_043014.1	Gnomon	exon	44958259	44958720	.	-	.	gene_id "LOC115221474"; db_xref "GeneID:115221474"; gbkey "mRNA"; gene "LOC115221474"; ID ""; gene_name "LOC115221474"; transcript_id "XM_029791663.2"; product "immunoglobulin A1 protease autotransporter, transcript variant X4"; exon_number "6"; model_evidence "Supporting evidence includes similarity to: 1 Protein, and 100% coverage of the annotated genomic feature by RNAseq alignments, including 14 samples with support for all annotated introns";
NC_043014.1	Gnomon	exon	44997948	44998025	.	-	.	gene_id "LOC115221474"; db_xref "GeneID:115221474"; gbkey "mRNA"; gene "LOC115221474"; ID ""; gene_name "LOC115221474"; transcript_id "XM_029791663.2"; product "immunoglobulin A1 protease autotransporter, transcript variant X4"; exon_number "5"; model_evidence "Supporting evidence includes similarity to: 1 Protein, and 100% coverage of the annotated genomic feature by RNAseq alignments, including 14 samples with support for all annotated introns";
NC_043014.1	Gnomon	exon	45050352	45050481	.	-	.	gene_id "LOC115221474"; db_xref "GeneID:115221474"; gbkey "mRNA"; gene "LOC115221474"; ID ""; gene_name "LOC115221474"; transcript_id "XM_029791663.2"; product "immunoglobulin A1 protease autotransporter, transcript variant X4"; exon_number "4"; model_evidence "Supporting evidence includes similarity to: 1 Protein, and 100% coverage of the annotated genomic feature by RNAseq alignments, including 14 samples with support for all annotated introns";
NC_043014.1	Gnomon	exon	45072064	45072116	.	-	.	gene_id "LOC115221474"; db_xref "GeneID:115221474"; gbkey "mRNA"; gene "LOC115221474"; ID ""; gene_name "LOC115221474"; transcript_id "XM_029791663.2"; product "immunoglobulin A1 protease autotransporter, transcript variant X4"; exon_number "3"; model_evidence "Supporting evidence includes similarity to: 1 Protein, and 100% coverage of the annotated genomic feature by RNAseq alignments, including 14 samples with support for all annotated introns";
NC_043014.1	Gnomon	exon	45085217	45085287	.	-	.	gene_id "LOC115221474"; db_xref "GeneID:115221474"; gbkey "mRNA"; gene "LOC115221474"; ID ""; gene_name "LOC115221474"; transcript_id "XM_029791663.2"; product "immunoglobulin A1 protease autotransporter, transcript variant X4"; exon_number "2"; model_evidence "Supporting evidence includes similarity to: 1 Protein, and 100% coverage of the annotated genomic feature by RNAseq alignments, including 14 samples with support for all annotated introns";
NC_043014.1	Gnomon	exon	45216062	45220256	.	-	.	gene_id "LOC115221474"; db_xref "GeneID:115221474"; gbkey "mRNA"; gene "LOC115221474"; ID ""; gene_name "LOC115221474"; transcript_id "XM_029791663.2"; product "immunoglobulin A1 protease autotransporter, transcript variant X4"; exon_number "1"; model_evidence "Supporting evidence includes similarity to: 1 Protein, and 100% coverage of the annotated genomic feature by RNAseq alignments, including 14 samples with support for all annotated introns";
NC_043014.1	Gnomon	start_codon	45218565	45218567	.	-	0	gene_id "LOC115221474"; db_xref "GeneID:115221474"; gbkey "CDS"; gene "LOC115221474"; ID ""; gene_name "LOC115221474"; transcript_id "XM_029791663.2"; product "golgin subfamily B member 1 isoform X4"; protein_id "XP_029647523.1"; exon_number "1";
NC_043014.1	Gnomon	stop_codon	44896535	44896537	.	-	0	gene_id "LOC115221474"; db_xref "GeneID:115221474"; gbkey "CDS"; gene "LOC115221474"; ID ""; gene_name "LOC115221474"; transcript_id "XM_029791663.2"; product "golgin subfamily B member 1 isoform X4"; protein_id "XP_029647523.1"; exon_number "8";
NC_043014.1	Gnomon	transcript	44925360	45220253	.	-	.	gene_id "LOC115221474"; ID "XM_029791666.2"; gene_name "LOC115221474"; transcript_id "XM_029791666.2";
NC_043014.1	Gnomon	CDS	44925449	44925652	.	-	0	gene_id "LOC115221474"; db_xref "GeneID:115221474"; gbkey "CDS"; gene "LOC115221474"; ID ""; gene_name "LOC115221474"; transcript_id "XM_029791666.2"; product "immunoglobulin A1 protease autotransporter isoform X5"; protein_id "XP_029647526.1"; exon_number "7";
NC_043014.1	Gnomon	CDS	44943628	44943678	.	-	0	gene_id "LOC115221474"; db_xref "GeneID:115221474"; gbkey "CDS"; gene "LOC115221474"; ID ""; gene_name "LOC115221474"; transcript_id "XM_029791666.2"; product "immunoglobulin A1 protease autotransporter isoform X5"; protein_id "XP_029647526.1"; exon_number "6";
NC_043014.1	Gnomon	CDS	44997948	44998025	.	-	0	gene_id "LOC115221474"; db_xref "GeneID:115221474"; gbkey "CDS"; gene "LOC115221474"; ID ""; gene_name "LOC115221474"; transcript_id "XM_029791666.2"; product "immunoglobulin A1 protease autotransporter isoform X5"; protein_id "XP_029647526.1"; exon_number "5";
NC_043014.1	Gnomon	CDS	45050352	45050481	.	-	1	gene_id "LOC115221474"; db_xref "GeneID:115221474"; gbkey "CDS"; gene "LOC115221474"; ID ""; gene_name "LOC115221474"; transcript_id "XM_029791666.2"; product "immunoglobulin A1 protease autotransporter isoform X5"; protein_id "XP_029647526.1"; exon_number "4";
NC_043014.1	Gnomon	CDS	45072064	45072116	.	-	0	gene_id "LOC115221474"; db_xref "GeneID:115221474"; gbkey "CDS"; gene "LOC115221474"; ID ""; gene_name "LOC115221474"; transcript_id "XM_029791666.2"; product "immunoglobulin A1 protease autotransporter isoform X5"; protein_id "XP_029647526.1"; exon_number "3";
NC_043014.1	Gnomon	CDS	45085217	45085287	.	-	2	gene_id "LOC115221474"; db_xref "GeneID:115221474"; gbkey "CDS"; gene "LOC115221474"; ID ""; gene_name "LOC115221474"; transcript_id "XM_029791666.2"; product "immunoglobulin A1 protease autotransporter isoform X5"; protein_id "XP_029647526.1"; exon_number "2";
NC_043014.1	Gnomon	CDS	45216062	45218567	.	-	0	gene_id "LOC115221474"; db_xref "GeneID:115221474"; gbkey "CDS"; gene "LOC115221474"; ID ""; gene_name "LOC115221474"; transcript_id "XM_029791666.2"; product "immunoglobulin A1 protease autotransporter isoform X5"; protein_id "XP_029647526.1"; exon_number "1";
NC_043014.1	Gnomon	exon	44925360	44925652	.	-	.	gene_id "LOC115221474"; db_xref "GeneID:115221474"; gbkey "mRNA"; gene "LOC115221474"; ID ""; gene_name "LOC115221474"; transcript_id "XM_029791666.2"; product "immunoglobulin A1 protease autotransporter, transcript variant X5"; exon_number "7"; model_evidence "Supporting evidence includes similarity to: 2 Proteins, and 100% coverage of the annotated genomic feature by RNAseq alignments, including 15 samples with support for all annotated introns";
NC_043014.1	Gnomon	exon	44943628	44943678	.	-	.	gene_id "LOC115221474"; db_xref "GeneID:115221474"; gbkey "mRNA"; gene "LOC115221474"; ID ""; gene_name "LOC115221474"; transcript_id "XM_029791666.2"; product "immunoglobulin A1 protease autotransporter, transcript variant X5"; exon_number "6"; model_evidence "Supporting evidence includes similarity to: 2 Proteins, and 100% coverage of the annotated genomic feature by RNAseq alignments, including 15 samples with support for all annotated introns";
NC_043014.1	Gnomon	exon	44997948	44998025	.	-	.	gene_id "LOC115221474"; db_xref "GeneID:115221474"; gbkey "mRNA"; gene "LOC115221474"; ID ""; gene_name "LOC115221474"; transcript_id "XM_029791666.2"; product "immunoglobulin A1 protease autotransporter, transcript variant X5"; exon_number "5"; model_evidence "Supporting evidence includes similarity to: 2 Proteins, and 100% coverage of the annotated genomic feature by RNAseq alignments, including 15 samples with support for all annotated introns";
NC_043014.1	Gnomon	exon	45050352	45050481	.	-	.	gene_id "LOC115221474"; db_xref "GeneID:115221474"; gbkey "mRNA"; gene "LOC115221474"; ID ""; gene_name "LOC115221474"; transcript_id "XM_029791666.2"; product "immunoglobulin A1 protease autotransporter, transcript variant X5"; exon_number "4"; model_evidence "Supporting evidence includes similarity to: 2 Proteins, and 100% coverage of the annotated genomic feature by RNAseq alignments, including 15 samples with support for all annotated introns";
NC_043014.1	Gnomon	exon	45072064	45072116	.	-	.	gene_id "LOC115221474"; db_xref "GeneID:115221474"; gbkey "mRNA"; gene "LOC115221474"; ID ""; gene_name "LOC115221474"; transcript_id "XM_029791666.2"; product "immunoglobulin A1 protease autotransporter, transcript variant X5"; exon_number "3"; model_evidence "Supporting evidence includes similarity to: 2 Proteins, and 100% coverage of the annotated genomic feature by RNAseq alignments, including 15 samples with support for all annotated introns";
NC_043014.1	Gnomon	exon	45085217	45085287	.	-	.	gene_id "LOC115221474"; db_xref "GeneID:115221474"; gbkey "mRNA"; gene "LOC115221474"; ID ""; gene_name "LOC115221474"; transcript_id "XM_029791666.2"; product "immunoglobulin A1 protease autotransporter, transcript variant X5"; exon_number "2"; model_evidence "Supporting evidence includes similarity to: 2 Proteins, and 100% coverage of the annotated genomic feature by RNAseq alignments, including 15 samples with support for all annotated introns";
NC_043014.1	Gnomon	exon	45216062	45220253	.	-	.	gene_id "LOC115221474"; db_xref "GeneID:115221474"; gbkey "mRNA"; gene "LOC115221474"; ID ""; gene_name "LOC115221474"; transcript_id "XM_029791666.2"; product "immunoglobulin A1 protease autotransporter, transcript variant X5"; exon_number "1"; model_evidence "Supporting evidence includes similarity to: 2 Proteins, and 100% coverage of the annotated genomic feature by RNAseq alignments, including 15 samples with support for all annotated introns";
NC_043014.1	Gnomon	start_codon	45218565	45218567	.	-	0	gene_id "LOC115221474"; db_xref "GeneID:115221474"; gbkey "CDS"; gene "LOC115221474"; ID ""; gene_name "LOC115221474"; transcript_id "XM_029791666.2"; product "immunoglobulin A1 protease autotransporter isoform X5"; protein_id "XP_029647526.1"; exon_number "1";
NC_043014.1	Gnomon	stop_codon	44925446	44925448	.	-	0	gene_id "LOC115221474"; db_xref "GeneID:115221474"; gbkey "CDS"; gene "LOC115221474"; ID ""; gene_name "LOC115221474"; transcript_id "XM_029791666.2"; product "immunoglobulin A1 protease autotransporter isoform X5"; protein_id "XP_029647526.1"; exon_number "7";
NC_043014.1	Gnomon	transcript	44896464	45220264	.	-	.	gene_id "LOC115221474"; ID "XM_036510960.1"; gene_name "LOC115221474"; transcript_id "XM_036510960.1";
NC_043014.1	Gnomon	CDS	44896538	44896606	.	-	0	gene_id "LOC115221474"; db_xref "GeneID:115221474"; gbkey "CDS"; gene "LOC115221474"; ID ""; gene_name "LOC115221474"; transcript_id "XM_036510960.1"; product "titin isoform X1"; protein_id "XP_036366853.1"; exon_number "11";
NC_043014.1	Gnomon	CDS	44901139	44901513	.	-	0	gene_id "LOC115221474"; db_xref "GeneID:115221474"; gbkey "CDS"; gene "LOC115221474"; ID ""; gene_name "LOC115221474"; transcript_id "XM_036510960.1"; product "titin isoform X1"; protein_id "XP_036366853.1"; exon_number "10";
NC_043014.1	Gnomon	CDS	44901946	44902704	.	-	0	gene_id "LOC115221474"; db_xref "GeneID:115221474"; gbkey "CDS"; gene "LOC115221474"; ID ""; gene_name "LOC115221474"; transcript_id "XM_036510960.1"; product "titin isoform X1"; protein_id "XP_036366853.1"; exon_number "9";
NC_043014.1	Gnomon	CDS	44929331	44929492	.	-	0	gene_id "LOC115221474"; db_xref "GeneID:115221474"; gbkey "CDS"; gene "LOC115221474"; ID ""; gene_name "LOC115221474"; transcript_id "XM_036510960.1"; product "titin isoform X1"; protein_id "XP_036366853.1"; exon_number "8";
NC_043014.1	Gnomon	CDS	44943628	44943678	.	-	0	gene_id "LOC115221474"; db_xref "GeneID:115221474"; gbkey "CDS"; gene "LOC115221474"; ID ""; gene_name "LOC115221474"; transcript_id "XM_036510960.1"; product "titin isoform X1"; protein_id "XP_036366853.1"; exon_number "7";
NC_043014.1	Gnomon	CDS	44958259	44958720	.	-	0	gene_id "LOC115221474"; db_xref "GeneID:115221474"; gbkey "CDS"; gene "LOC115221474"; ID ""; gene_name "LOC115221474"; transcript_id "XM_036510960.1"; product "titin isoform X1"; protein_id "XP_036366853.1"; exon_number "6";
NC_043014.1	Gnomon	CDS	44997948	44998025	.	-	0	gene_id "LOC115221474"; db_xref "GeneID:115221474"; gbkey "CDS"; gene "LOC115221474"; ID ""; gene_name "LOC115221474"; transcript_id "XM_036510960.1"; product "titin isoform X1"; protein_id "XP_036366853.1"; exon_number "5";
NC_043014.1	Gnomon	CDS	45050352	45050481	.	-	1	gene_id "LOC115221474"; db_xref "GeneID:115221474"; gbkey "CDS"; gene "LOC115221474"; ID ""; gene_name "LOC115221474"; transcript_id "XM_036510960.1"; product "titin isoform X1"; protein_id "XP_036366853.1"; exon_number "4";
NC_043014.1	Gnomon	CDS	45072064	45072116	.	-	0	gene_id "LOC115221474"; db_xref "GeneID:115221474"; gbkey "CDS"; gene "LOC115221474"; ID ""; gene_name "LOC115221474"; transcript_id "XM_036510960.1"; product "titin isoform X1"; protein_id "XP_036366853.1"; exon_number "3";
NC_043014.1	Gnomon	CDS	45085217	45085287	.	-	2	gene_id "LOC115221474"; db_xref "GeneID:115221474"; gbkey "CDS"; gene "LOC115221474"; ID ""; gene_name "LOC115221474"; transcript_id "XM_036510960.1"; product "titin isoform X1"; protein_id "XP_036366853.1"; exon_number "2";
NC_043014.1	Gnomon	CDS	45216062	45218567	.	-	0	gene_id "LOC115221474"; db_xref "GeneID:115221474"; gbkey "CDS"; gene "LOC115221474"; ID ""; gene_name "LOC115221474"; transcript_id "XM_036510960.1"; product "titin isoform X1"; protein_id "XP_036366853.1"; exon_number "1";
NC_043014.1	Gnomon	exon	44896464	44896606	.	-	.	gene_id "LOC115221474"; db_xref "GeneID:115221474"; gbkey "mRNA"; gene "LOC115221474"; ID ""; gene_name "LOC115221474"; transcript_id "XM_036510960.1"; product "immunoglobulin A1 protease autotransporter, transcript variant X1"; exon_number "11"; model_evidence "Supporting evidence includes similarity to: 3 Proteins, and 100% coverage of the annotated genomic feature by RNAseq alignments";
NC_043014.1	Gnomon	exon	44901139	44901513	.	-	.	gene_id "LOC115221474"; db_xref "GeneID:115221474"; gbkey "mRNA"; gene "LOC115221474"; ID ""; gene_name "LOC115221474"; transcript_id "XM_036510960.1"; product "immunoglobulin A1 protease autotransporter, transcript variant X1"; exon_number "10"; model_evidence "Supporting evidence includes similarity to: 3 Proteins, and 100% coverage of the annotated genomic feature by RNAseq alignments";
NC_043014.1	Gnomon	exon	44901946	44902704	.	-	.	gene_id "LOC115221474"; db_xref "GeneID:115221474"; gbkey "mRNA"; gene "LOC115221474"; ID ""; gene_name "LOC115221474"; transcript_id "XM_036510960.1"; product "immunoglobulin A1 protease autotransporter, transcript variant X1"; exon_number "9"; model_evidence "Supporting evidence includes similarity to: 3 Proteins, and 100% coverage of the annotated genomic feature by RNAseq alignments";
NC_043014.1	Gnomon	exon	44929331	44929492	.	-	.	gene_id "LOC115221474"; db_xref "GeneID:115221474"; gbkey "mRNA"; gene "LOC115221474"; ID ""; gene_name "LOC115221474"; transcript_id "XM_036510960.1"; product "immunoglobulin A1 protease autotransporter, transcript variant X1"; exon_number "8"; model_evidence "Supporting evidence includes similarity to: 3 Proteins, and 100% coverage of the annotated genomic feature by RNAseq alignments";
NC_043014.1	Gnomon	exon	44943628	44943678	.	-	.	gene_id "LOC115221474"; db_xref "GeneID:115221474"; gbkey "mRNA"; gene "LOC115221474"; ID ""; gene_name "LOC115221474"; transcript_id "XM_036510960.1"; product "immunoglobulin A1 protease autotransporter, transcript variant X1"; exon_number "7"; model_evidence "Supporting evidence includes similarity to: 3 Proteins, and 100% coverage of the annotated genomic feature by RNAseq alignments";
NC_043014.1	Gnomon	exon	44958259	44958720	.	-	.	gene_id "LOC115221474"; db_xref "GeneID:115221474"; gbkey "mRNA"; gene "LOC115221474"; ID ""; gene_name "LOC115221474"; transcript_id "XM_036510960.1"; product "immunoglobulin A1 protease autotransporter, transcript variant X1"; exon_number "6"; model_evidence "Supporting evidence includes similarity to: 3 Proteins, and 100% coverage of the annotated genomic feature by RNAseq alignments";
NC_043014.1	Gnomon	exon	44997948	44998025	.	-	.	gene_id "LOC115221474"; db_xref "GeneID:115221474"; gbkey "mRNA"; gene "LOC115221474"; ID ""; gene_name "LOC115221474"; transcript_id "XM_036510960.1"; product "immunoglobulin A1 protease autotransporter, transcript variant X1"; exon_number "5"; model_evidence "Supporting evidence includes similarity to: 3 Proteins, and 100% coverage of the annotated genomic feature by RNAseq alignments";
NC_043014.1	Gnomon	exon	45050352	45050481	.	-	.	gene_id "LOC115221474"; db_xref "GeneID:115221474"; gbkey "mRNA"; gene "LOC115221474"; ID ""; gene_name "LOC115221474"; transcript_id "XM_036510960.1"; product "immunoglobulin A1 protease autotransporter, transcript variant X1"; exon_number "4"; model_evidence "Supporting evidence includes similarity to: 3 Proteins, and 100% coverage of the annotated genomic feature by RNAseq alignments";
NC_043014.1	Gnomon	exon	45072064	45072116	.	-	.	gene_id "LOC115221474"; db_xref "GeneID:115221474"; gbkey "mRNA"; gene "LOC115221474"; ID ""; gene_name "LOC115221474"; transcript_id "XM_036510960.1"; product "immunoglobulin A1 protease autotransporter, transcript variant X1"; exon_number "3"; model_evidence "Supporting evidence includes similarity to: 3 Proteins, and 100% coverage of the annotated genomic feature by RNAseq alignments";
NC_043014.1	Gnomon	exon	45085217	45085287	.	-	.	gene_id "LOC115221474"; db_xref "GeneID:115221474"; gbkey "mRNA"; gene "LOC115221474"; ID ""; gene_name "LOC115221474"; transcript_id "XM_036510960.1"; product "immunoglobulin A1 protease autotransporter, transcript variant X1"; exon_number "2"; model_evidence "Supporting evidence includes similarity to: 3 Proteins, and 100% coverage of the annotated genomic feature by RNAseq alignments";
NC_043014.1	Gnomon	exon	45216062	45220264	.	-	.	gene_id "LOC115221474"; db_xref "GeneID:115221474"; gbkey "mRNA"; gene "LOC115221474"; ID ""; gene_name "LOC115221474"; transcript_id "XM_036510960.1"; product "immunoglobulin A1 protease autotransporter, transcript variant X1"; exon_number "1"; model_evidence "Supporting evidence includes similarity to: 3 Proteins, and 100% coverage of the annotated genomic feature by RNAseq alignments";
NC_043014.1	Gnomon	start_codon	45218565	45218567	.	-	0	gene_id "LOC115221474"; db_xref "GeneID:115221474"; gbkey "CDS"; gene "LOC115221474"; ID ""; gene_name "LOC115221474"; transcript_id "XM_036510960.1"; product "titin isoform X1"; protein_id "XP_036366853.1"; exon_number "1";
NC_043014.1	Gnomon	stop_codon	44896535	44896537	.	-	0	gene_id "LOC115221474"; db_xref "GeneID:115221474"; gbkey "CDS"; gene "LOC115221474"; ID ""; gene_name "LOC115221474"; transcript_id "XM_036510960.1"; product "titin isoform X1"; protein_id "XP_036366853.1"; exon_number "11";
NC_043014.1	Gnomon	gene	24001241	24036289	.	-	.	gene_id "LOC115221476"; db_xref "GeneID:115221476"; gbkey "Gene"; gene "LOC115221476"; gene_biotype "protein_coding"; ID ""; gene_name "LOC115221476";
NC_043014.1	Gnomon~FLAMseq	transcript	24001241	24036289	.	-	.	gene_id "LOC115221476"; ID "XM_029791667.2"; gene_name "LOC115221476"; transcript_id "FLAMseq_ext~XM_029791667.2"; three_prime_ext "871";
NC_043014.1	Gnomon~FLAMseq	exon	24002112	24002967	.	-	.	gene_id "LOC115221476"; db_xref "GeneID:115221476"; gbkey "mRNA"; gene "LOC115221476"; ID ""; gene_name "LOC115221476"; transcript_id "FLAMseq_ext~XM_029791667.2"; product "GDNF-inducible zinc finger protein 1"; exon_number "5"; model_evidence "Supporting evidence includes similarity to: 100% coverage of the annotated genomic feature by RNAseq alignments, including 45 samples with support for all annotated introns";
NC_043014.1	Gnomon~FLAMseq	exon	24005068	24005276	.	-	.	gene_id "LOC115221476"; db_xref "GeneID:115221476"; gbkey "mRNA"; gene "LOC115221476"; ID ""; gene_name "LOC115221476"; transcript_id "FLAMseq_ext~XM_029791667.2"; product "GDNF-inducible zinc finger protein 1"; exon_number "4"; model_evidence "Supporting evidence includes similarity to: 100% coverage of the annotated genomic feature by RNAseq alignments, including 45 samples with support for all annotated introns";
NC_043014.1	Gnomon~FLAMseq	exon	24013951	24014155	.	-	.	gene_id "LOC115221476"; db_xref "GeneID:115221476"; gbkey "mRNA"; gene "LOC115221476"; ID ""; gene_name "LOC115221476"; transcript_id "FLAMseq_ext~XM_029791667.2"; product "GDNF-inducible zinc finger protein 1"; exon_number "3"; model_evidence "Supporting evidence includes similarity to: 100% coverage of the annotated genomic feature by RNAseq alignments, including 45 samples with support for all annotated introns";
NC_043014.1	Gnomon~FLAMseq	exon	24023245	24024118	.	-	.	gene_id "LOC115221476"; db_xref "GeneID:115221476"; gbkey "mRNA"; gene "LOC115221476"; ID ""; gene_name "LOC115221476"; transcript_id "FLAMseq_ext~XM_029791667.2"; product "GDNF-inducible zinc finger protein 1"; exon_number "2"; model_evidence "Supporting evidence includes similarity to: 100% coverage of the annotated genomic feature by RNAseq alignments, including 45 samples with support for all annotated introns";
NC_043014.1	Gnomon~FLAMseq	exon	24036101	24036289	.	-	.	gene_id "LOC115221476"; db_xref "GeneID:115221476"; gbkey "mRNA"; gene "LOC115221476"; ID ""; gene_name "LOC115221476"; transcript_id "FLAMseq_ext~XM_029791667.2"; product "GDNF-inducible zinc finger protein 1"; exon_number "1"; model_evidence "Supporting evidence includes similarity to: 100% coverage of the annotated genomic feature by RNAseq alignments, including 45 samples with support for all annotated introns";
NC_043014.1	Gnomon~FLAMseq	exon	24001241	24002967	.	-	.	gene_id "LOC115221476"; db_xref "GeneID:115221476"; gbkey "mRNA"; gene "LOC115221476"; ID ""; gene_name "LOC115221476"; transcript_id "FLAMseq_ext~XM_029791667.2"; product ""; exon_number "5"; model_evidence "Supporting evidence includes similarity to: 100% coverage of the annotated genomic feature by RNAseq alignments"; three_prime_ext "871";
NC_043014.1	Gnomon	transcript	24002112	24036289	.	-	.	gene_id "LOC115221476"; ID "XM_029791667.2"; gene_name "LOC115221476"; transcript_id "XM_029791667.2";
NC_043014.1	Gnomon	CDS	24002279	24002967	.	-	2	gene_id "LOC115221476"; db_xref "GeneID:115221476"; gbkey "CDS"; gene "LOC115221476"; ID ""; gene_name "LOC115221476"; transcript_id "XM_029791667.2"; product "GDNF-inducible zinc finger protein 1"; protein_id "XP_029647527.1"; exon_number "5";
NC_043014.1	Gnomon	CDS	24005068	24005276	.	-	1	gene_id "LOC115221476"; db_xref "GeneID:115221476"; gbkey "CDS"; gene "LOC115221476"; ID ""; gene_name "LOC115221476"; transcript_id "XM_029791667.2"; product "GDNF-inducible zinc finger protein 1"; protein_id "XP_029647527.1"; exon_number "4";
NC_043014.1	Gnomon	CDS	24013951	24014155	.	-	2	gene_id "LOC115221476"; db_xref "GeneID:115221476"; gbkey "CDS"; gene "LOC115221476"; ID ""; gene_name "LOC115221476"; transcript_id "XM_029791667.2"; product "GDNF-inducible zinc finger protein 1"; protein_id "XP_029647527.1"; exon_number "3";
NC_043014.1	Gnomon	CDS	24023245	24024118	.	-	0	gene_id "LOC115221476"; db_xref "GeneID:115221476"; gbkey "CDS"; gene "LOC115221476"; ID ""; gene_name "LOC115221476"; transcript_id "XM_029791667.2"; product "GDNF-inducible zinc finger protein 1"; protein_id "XP_029647527.1"; exon_number "2";
NC_043014.1	Gnomon	CDS	24036101	24036157	.	-	0	gene_id "LOC115221476"; db_xref "GeneID:115221476"; gbkey "CDS"; gene "LOC115221476"; ID ""; gene_name "LOC115221476"; transcript_id "XM_029791667.2"; product "GDNF-inducible zinc finger protein 1"; protein_id "XP_029647527.1"; exon_number "1";
NC_043014.1	Gnomon	exon	24002112	24002967	.	-	.	gene_id "LOC115221476"; db_xref "GeneID:115221476"; gbkey "mRNA"; gene "LOC115221476"; ID ""; gene_name "LOC115221476"; transcript_id "XM_029791667.2"; product "GDNF-inducible zinc finger protein 1"; exon_number "5"; model_evidence "Supporting evidence includes similarity to: 100% coverage of the annotated genomic feature by RNAseq alignments, including 45 samples with support for all annotated introns";
NC_043014.1	Gnomon	exon	24005068	24005276	.	-	.	gene_id "LOC115221476"; db_xref "GeneID:115221476"; gbkey "mRNA"; gene "LOC115221476"; ID ""; gene_name "LOC115221476"; transcript_id "XM_029791667.2"; product "GDNF-inducible zinc finger protein 1"; exon_number "4"; model_evidence "Supporting evidence includes similarity to: 100% coverage of the annotated genomic feature by RNAseq alignments, including 45 samples with support for all annotated introns";
NC_043014.1	Gnomon	exon	24013951	24014155	.	-	.	gene_id "LOC115221476"; db_xref "GeneID:115221476"; gbkey "mRNA"; gene "LOC115221476"; ID ""; gene_name "LOC115221476"; transcript_id "XM_029791667.2"; product "GDNF-inducible zinc finger protein 1"; exon_number "3"; model_evidence "Supporting evidence includes similarity to: 100% coverage of the annotated genomic feature by RNAseq alignments, including 45 samples with support for all annotated introns";
NC_043014.1	Gnomon	exon	24023245	24024118	.	-	.	gene_id "LOC115221476"; db_xref "GeneID:115221476"; gbkey "mRNA"; gene "LOC115221476"; ID ""; gene_name "LOC115221476"; transcript_id "XM_029791667.2"; product "GDNF-inducible zinc finger protein 1"; exon_number "2"; model_evidence "Supporting evidence includes similarity to: 100% coverage of the annotated genomic feature by RNAseq alignments, including 45 samples with support for all annotated introns";
NC_043014.1	Gnomon	exon	24036101	24036289	.	-	.	gene_id "LOC115221476"; db_xref "GeneID:115221476"; gbkey "mRNA"; gene "LOC115221476"; ID ""; gene_name "LOC115221476"; transcript_id "XM_029791667.2"; product "GDNF-inducible zinc finger protein 1"; exon_number "1"; model_evidence "Supporting evidence includes similarity to: 100% coverage of the annotated genomic feature by RNAseq alignments, including 45 samples with support for all annotated introns";
NC_043014.1	Gnomon	start_codon	24036155	24036157	.	-	0	gene_id "LOC115221476"; db_xref "GeneID:115221476"; gbkey "CDS"; gene "LOC115221476"; ID ""; gene_name "LOC115221476"; transcript_id "XM_029791667.2"; product "GDNF-inducible zinc finger protein 1"; protein_id "XP_029647527.1"; exon_number "1";
NC_043014.1	Gnomon	stop_codon	24002276	24002278	.	-	0	gene_id "LOC115221476"; db_xref "GeneID:115221476"; gbkey "CDS"; gene "LOC115221476"; ID ""; gene_name "LOC115221476"; transcript_id "XM_029791667.2"; product "GDNF-inducible zinc finger protein 1"; protein_id "XP_029647527.1"; exon_number "5";
NC_043014.1	Gnomon	gene	40502172	40583982	.	-	.	gene_id "LOC115221477"; db_xref "GeneID:115221477"; gbkey "Gene"; gene "LOC115221477"; gene_biotype "protein_coding"; ID ""; gene_name "LOC115221477";
NC_043014.1	PBRI~FLAMseq	transcript	40502172	40583187	.	-	.	gene_id "LOC115221477"; ID ""; gene_name "LOC115221477"; transcript_id "FLAMseq_ext~G48592.1"; uniq_trans_id "G48592.1"; three_prime_ext "49637";
NC_043014.1	PBRI~FLAMseq	exon	40551809	40552132	.	-	.	gene_id "LOC115221477"; ID ""; gene_name "LOC115221477"; transcript_id "FLAMseq_ext~G48592.1"; exon_number "7"; uniq_trans_id "G48592.1";
NC_043014.1	PBRI~FLAMseq	exon	40553846	40554446	.	-	.	gene_id "LOC115221477"; ID ""; gene_name "LOC115221477"; transcript_id "FLAMseq_ext~G48592.1"; exon_number "6"; uniq_trans_id "G48592.1";
NC_043014.1	PBRI~FLAMseq	exon	40560342	40560480	.	-	.	gene_id "LOC115221477"; ID ""; gene_name "LOC115221477"; transcript_id "FLAMseq_ext~G48592.1"; exon_number "5"; uniq_trans_id "G48592.1";
NC_043014.1	PBRI~FLAMseq	exon	40563020	40563214	.	-	.	gene_id "LOC115221477"; ID ""; gene_name "LOC115221477"; transcript_id "FLAMseq_ext~G48592.1"; exon_number "4"; uniq_trans_id "G48592.1";
NC_043014.1	PBRI~FLAMseq	exon	40568750	40568909	.	-	.	gene_id "LOC115221477"; ID ""; gene_name "LOC115221477"; transcript_id "FLAMseq_ext~G48592.1"; exon_number "3"; uniq_trans_id "G48592.1";
NC_043014.1	PBRI~FLAMseq	exon	40574602	40574780	.	-	.	gene_id "LOC115221477"; ID ""; gene_name "LOC115221477"; transcript_id "FLAMseq_ext~G48592.1"; exon_number "2"; uniq_trans_id "G48592.1";
NC_043014.1	PBRI~FLAMseq	exon	40583064	40583187	.	-	.	gene_id "LOC115221477"; ID ""; gene_name "LOC115221477"; transcript_id "FLAMseq_ext~G48592.1"; exon_number "1"; uniq_trans_id "G48592.1";
NC_043014.1	PBRI~FLAMseq	exon	40502172	40552132	.	-	.	gene_id "LOC115221477"; ID ""; gene_name "LOC115221477"; transcript_id "FLAMseq_ext~G48592.1"; exon_number "7"; uniq_trans_id "G48592.1"; three_prime_ext "49637";
NC_043014.1	PBRI	transcript	40551809	40583187	.	-	.	gene_id "LOC115221477"; ID ""; gene_name "LOC115221477"; transcript_id "G48592.1"; uniq_trans_id "G48592.1";
NC_043014.1	PBRI	exon	40551809	40552132	.	-	.	gene_id "LOC115221477"; ID ""; gene_name "LOC115221477"; transcript_id "G48592.1"; exon_number "7"; uniq_trans_id "G48592.1";
NC_043014.1	PBRI	exon	40553846	40554446	.	-	.	gene_id "LOC115221477"; ID ""; gene_name "LOC115221477"; transcript_id "G48592.1"; exon_number "6"; uniq_trans_id "G48592.1";
NC_043014.1	PBRI	exon	40560342	40560480	.	-	.	gene_id "LOC115221477"; ID ""; gene_name "LOC115221477"; transcript_id "G48592.1"; exon_number "5"; uniq_trans_id "G48592.1";
NC_043014.1	PBRI	exon	40563020	40563214	.	-	.	gene_id "LOC115221477"; ID ""; gene_name "LOC115221477"; transcript_id "G48592.1"; exon_number "4"; uniq_trans_id "G48592.1";
NC_043014.1	PBRI	exon	40568750	40568909	.	-	.	gene_id "LOC115221477"; ID ""; gene_name "LOC115221477"; transcript_id "G48592.1"; exon_number "3"; uniq_trans_id "G48592.1";
NC_043014.1	PBRI	exon	40574602	40574780	.	-	.	gene_id "LOC115221477"; ID ""; gene_name "LOC115221477"; transcript_id "G48592.1"; exon_number "2"; uniq_trans_id "G48592.1";
NC_043014.1	PBRI	exon	40583064	40583187	.	-	.	gene_id "LOC115221477"; ID ""; gene_name "LOC115221477"; transcript_id "G48592.1"; exon_number "1"; uniq_trans_id "G48592.1";
NC_043014.1	PBRI	transcript	40551809	40583209	.	-	.	gene_id "LOC115221477"; ID ""; gene_name "LOC115221477"; transcript_id "G48592.2"; uniq_trans_id "G48592.2";
NC_043014.1	PBRI	exon	40551809	40552132	.	-	.	gene_id "LOC115221477"; ID ""; gene_name "LOC115221477"; transcript_id "G48592.2"; exon_number "6"; uniq_trans_id "G48592.2";
NC_043014.1	PBRI	exon	40553846	40554446	.	-	.	gene_id "LOC115221477"; ID ""; gene_name "LOC115221477"; transcript_id "G48592.2"; exon_number "5"; uniq_trans_id "G48592.2";
NC_043014.1	PBRI	exon	40563020	40563214	.	-	.	gene_id "LOC115221477"; ID ""; gene_name "LOC115221477"; transcript_id "G48592.2"; exon_number "4"; uniq_trans_id "G48592.2";
NC_043014.1	PBRI	exon	40568750	40568909	.	-	.	gene_id "LOC115221477"; ID ""; gene_name "LOC115221477"; transcript_id "G48592.2"; exon_number "3"; uniq_trans_id "G48592.2";
NC_043014.1	PBRI	exon	40574602	40574780	.	-	.	gene_id "LOC115221477"; ID ""; gene_name "LOC115221477"; transcript_id "G48592.2"; exon_number "2"; uniq_trans_id "G48592.2";
NC_043014.1	PBRI	exon	40583064	40583209	.	-	.	gene_id "LOC115221477"; ID ""; gene_name "LOC115221477"; transcript_id "G48592.2"; exon_number "1"; uniq_trans_id "G48592.2";
NC_043014.1	Gnomon	transcript	40551809	40583982	.	-	.	gene_id "LOC115221477"; ID "XM_029791668.2"; gene_name "LOC115221477"; transcript_id "XM_029791668.2";
NC_043014.1	Gnomon	CDS	40551894	40552132	.	-	2	gene_id "LOC115221477"; db_xref "GeneID:115221477"; gbkey "CDS"; gene "LOC115221477"; ID ""; gene_name "LOC115221477"; transcript_id "XM_029791668.2"; product "transmembrane protein 143 isoform X1"; protein_id "XP_029647528.1"; exon_number "7";
NC_043014.1	Gnomon	CDS	40553846	40554446	.	-	0	gene_id "LOC115221477"; db_xref "GeneID:115221477"; gbkey "CDS"; gene "LOC115221477"; ID ""; gene_name "LOC115221477"; transcript_id "XM_029791668.2"; product "transmembrane protein 143 isoform X1"; protein_id "XP_029647528.1"; exon_number "6";
NC_043014.1	Gnomon	CDS	40563020	40563214	.	-	0	gene_id "LOC115221477"; db_xref "GeneID:115221477"; gbkey "CDS"; gene "LOC115221477"; ID ""; gene_name "LOC115221477"; transcript_id "XM_029791668.2"; product "transmembrane protein 143 isoform X1"; protein_id "XP_029647528.1"; exon_number "5";
NC_043014.1	Gnomon	CDS	40568750	40568909	.	-	1	gene_id "LOC115221477"; db_xref "GeneID:115221477"; gbkey "CDS"; gene "LOC115221477"; ID ""; gene_name "LOC115221477"; transcript_id "XM_029791668.2"; product "transmembrane protein 143 isoform X1"; protein_id "XP_029647528.1"; exon_number "4";
NC_043014.1	Gnomon	CDS	40574602	40574780	.	-	0	gene_id "LOC115221477"; db_xref "GeneID:115221477"; gbkey "CDS"; gene "LOC115221477"; ID ""; gene_name "LOC115221477"; transcript_id "XM_029791668.2"; product "transmembrane protein 143 isoform X1"; protein_id "XP_029647528.1"; exon_number "3";
NC_043014.1	Gnomon	CDS	40583064	40583186	.	-	0	gene_id "LOC115221477"; db_xref "GeneID:115221477"; gbkey "CDS"; gene "LOC115221477"; ID ""; gene_name "LOC115221477"; transcript_id "XM_029791668.2"; product "transmembrane protein 143 isoform X1"; protein_id "XP_029647528.1"; exon_number "2";
NC_043014.1	Gnomon	exon	40551809	40552132	.	-	.	gene_id "LOC115221477"; db_xref "GeneID:115221477"; gbkey "mRNA"; gene "LOC115221477"; ID ""; gene_name "LOC115221477"; transcript_id "XM_029791668.2"; product "transmembrane protein 143, transcript variant X1"; exon_number "7"; model_evidence "Supporting evidence includes similarity to: 6 Proteins, and 100% coverage of the annotated genomic feature by RNAseq alignments, including 10 samples with support for all annotated introns";
NC_043014.1	Gnomon	exon	40553846	40554446	.	-	.	gene_id "LOC115221477"; db_xref "GeneID:115221477"; gbkey "mRNA"; gene "LOC115221477"; ID ""; gene_name "LOC115221477"; transcript_id "XM_029791668.2"; product "transmembrane protein 143, transcript variant X1"; exon_number "6"; model_evidence "Supporting evidence includes similarity to: 6 Proteins, and 100% coverage of the annotated genomic feature by RNAseq alignments, including 10 samples with support for all annotated introns";
NC_043014.1	Gnomon	exon	40563020	40563214	.	-	.	gene_id "LOC115221477"; db_xref "GeneID:115221477"; gbkey "mRNA"; gene "LOC115221477"; ID ""; gene_name "LOC115221477"; transcript_id "XM_029791668.2"; product "transmembrane protein 143, transcript variant X1"; exon_number "5"; model_evidence "Supporting evidence includes similarity to: 6 Proteins, and 100% coverage of the annotated genomic feature by RNAseq alignments, including 10 samples with support for all annotated introns";
NC_043014.1	Gnomon	exon	40568750	40568909	.	-	.	gene_id "LOC115221477"; db_xref "GeneID:115221477"; gbkey "mRNA"; gene "LOC115221477"; ID ""; gene_name "LOC115221477"; transcript_id "XM_029791668.2"; product "transmembrane protein 143, transcript variant X1"; exon_number "4"; model_evidence "Supporting evidence includes similarity to: 6 Proteins, and 100% coverage of the annotated genomic feature by RNAseq alignments, including 10 samples with support for all annotated introns";
NC_043014.1	Gnomon	exon	40574602	40574780	.	-	.	gene_id "LOC115221477"; db_xref "GeneID:115221477"; gbkey "mRNA"; gene "LOC115221477"; ID ""; gene_name "LOC115221477"; transcript_id "XM_029791668.2"; product "transmembrane protein 143, transcript variant X1"; exon_number "3"; model_evidence "Supporting evidence includes similarity to: 6 Proteins, and 100% coverage of the annotated genomic feature by RNAseq alignments, including 10 samples with support for all annotated introns";
NC_043014.1	Gnomon	exon	40583064	40583303	.	-	.	gene_id "LOC115221477"; db_xref "GeneID:115221477"; gbkey "mRNA"; gene "LOC115221477"; ID ""; gene_name "LOC115221477"; transcript_id "XM_029791668.2"; product "transmembrane protein 143, transcript variant X1"; exon_number "2"; model_evidence "Supporting evidence includes similarity to: 6 Proteins, and 100% coverage of the annotated genomic feature by RNAseq alignments, including 10 samples with support for all annotated introns";
NC_043014.1	Gnomon	exon	40583759	40583982	.	-	.	gene_id "LOC115221477"; db_xref "GeneID:115221477"; gbkey "mRNA"; gene "LOC115221477"; ID ""; gene_name "LOC115221477"; transcript_id "XM_029791668.2"; product "transmembrane protein 143, transcript variant X1"; exon_number "1"; model_evidence "Supporting evidence includes similarity to: 6 Proteins, and 100% coverage of the annotated genomic feature by RNAseq alignments, including 10 samples with support for all annotated introns";
NC_043014.1	Gnomon	start_codon	40583184	40583186	.	-	0	gene_id "LOC115221477"; db_xref "GeneID:115221477"; gbkey "CDS"; gene "LOC115221477"; ID ""; gene_name "LOC115221477"; transcript_id "XM_029791668.2"; product "transmembrane protein 143 isoform X1"; protein_id "XP_029647528.1"; exon_number "2";
NC_043014.1	Gnomon	stop_codon	40551891	40551893	.	-	0	gene_id "LOC115221477"; db_xref "GeneID:115221477"; gbkey "CDS"; gene "LOC115221477"; ID ""; gene_name "LOC115221477"; transcript_id "XM_029791668.2"; product "transmembrane protein 143 isoform X1"; protein_id "XP_029647528.1"; exon_number "7";
NC_043014.1	Gnomon	transcript	40551809	40582894	.	-	.	gene_id "LOC115221477"; ID "XM_036510908.1"; gene_name "LOC115221477"; transcript_id "XM_036510908.1";
NC_043014.1	Gnomon	CDS	40551894	40552132	.	-	2	gene_id "LOC115221477"; db_xref "GeneID:115221477"; gbkey "CDS"; gene "LOC115221477"; ID ""; gene_name "LOC115221477"; transcript_id "XM_036510908.1"; product "transmembrane protein 143 isoform X2"; protein_id "XP_036366801.1"; exon_number "6";
NC_043014.1	Gnomon	CDS	40553846	40554446	.	-	0	gene_id "LOC115221477"; db_xref "GeneID:115221477"; gbkey "CDS"; gene "LOC115221477"; ID ""; gene_name "LOC115221477"; transcript_id "XM_036510908.1"; product "transmembrane protein 143 isoform X2"; protein_id "XP_036366801.1"; exon_number "5";
NC_043014.1	Gnomon	CDS	40563020	40563214	.	-	0	gene_id "LOC115221477"; db_xref "GeneID:115221477"; gbkey "CDS"; gene "LOC115221477"; ID ""; gene_name "LOC115221477"; transcript_id "XM_036510908.1"; product "transmembrane protein 143 isoform X2"; protein_id "XP_036366801.1"; exon_number "4";
NC_043014.1	Gnomon	CDS	40568750	40568909	.	-	1	gene_id "LOC115221477"; db_xref "GeneID:115221477"; gbkey "CDS"; gene "LOC115221477"; ID ""; gene_name "LOC115221477"; transcript_id "XM_036510908.1"; product "transmembrane protein 143 isoform X2"; protein_id "XP_036366801.1"; exon_number "3";
NC_043014.1	Gnomon	CDS	40574602	40574762	.	-	0	gene_id "LOC115221477"; db_xref "GeneID:115221477"; gbkey "CDS"; gene "LOC115221477"; ID ""; gene_name "LOC115221477"; transcript_id "XM_036510908.1"; product "transmembrane protein 143 isoform X2"; protein_id "XP_036366801.1"; exon_number "2";
NC_043014.1	Gnomon	exon	40551809	40552132	.	-	.	gene_id "LOC115221477"; db_xref "GeneID:115221477"; gbkey "mRNA"; gene "LOC115221477"; ID ""; gene_name "LOC115221477"; transcript_id "XM_036510908.1"; product "transmembrane protein 143, transcript variant X2"; exon_number "6"; model_evidence "Supporting evidence includes similarity to: 6 Proteins, and 100% coverage of the annotated genomic feature by RNAseq alignments, including 2 samples with support for all annotated introns";
NC_043014.1	Gnomon	exon	40553846	40554446	.	-	.	gene_id "LOC115221477"; db_xref "GeneID:115221477"; gbkey "mRNA"; gene "LOC115221477"; ID ""; gene_name "LOC115221477"; transcript_id "XM_036510908.1"; product "transmembrane protein 143, transcript variant X2"; exon_number "5"; model_evidence "Supporting evidence includes similarity to: 6 Proteins, and 100% coverage of the annotated genomic feature by RNAseq alignments, including 2 samples with support for all annotated introns";
NC_043014.1	Gnomon	exon	40563020	40563214	.	-	.	gene_id "LOC115221477"; db_xref "GeneID:115221477"; gbkey "mRNA"; gene "LOC115221477"; ID ""; gene_name "LOC115221477"; transcript_id "XM_036510908.1"; product "transmembrane protein 143, transcript variant X2"; exon_number "4"; model_evidence "Supporting evidence includes similarity to: 6 Proteins, and 100% coverage of the annotated genomic feature by RNAseq alignments, including 2 samples with support for all annotated introns";
NC_043014.1	Gnomon	exon	40568750	40568909	.	-	.	gene_id "LOC115221477"; db_xref "GeneID:115221477"; gbkey "mRNA"; gene "LOC115221477"; ID ""; gene_name "LOC115221477"; transcript_id "XM_036510908.1"; product "transmembrane protein 143, transcript variant X2"; exon_number "3"; model_evidence "Supporting evidence includes similarity to: 6 Proteins, and 100% coverage of the annotated genomic feature by RNAseq alignments, including 2 samples with support for all annotated introns";
NC_043014.1	Gnomon	exon	40574602	40574780	.	-	.	gene_id "LOC115221477"; db_xref "GeneID:115221477"; gbkey "mRNA"; gene "LOC115221477"; ID ""; gene_name "LOC115221477"; transcript_id "XM_036510908.1"; product "transmembrane protein 143, transcript variant X2"; exon_number "2"; model_evidence "Supporting evidence includes similarity to: 6 Proteins, and 100% coverage of the annotated genomic feature by RNAseq alignments, including 2 samples with support for all annotated introns";
NC_043014.1	Gnomon	exon	40582692	40582894	.	-	.	gene_id "LOC115221477"; db_xref "GeneID:115221477"; gbkey "mRNA"; gene "LOC115221477"; ID ""; gene_name "LOC115221477"; transcript_id "XM_036510908.1"; product "transmembrane protein 143, transcript variant X2"; exon_number "1"; model_evidence "Supporting evidence includes similarity to: 6 Proteins, and 100% coverage of the annotated genomic feature by RNAseq alignments, including 2 samples with support for all annotated introns";
NC_043014.1	Gnomon	start_codon	40574760	40574762	.	-	0	gene_id "LOC115221477"; db_xref "GeneID:115221477"; gbkey "CDS"; gene "LOC115221477"; ID ""; gene_name "LOC115221477"; transcript_id "XM_036510908.1"; product "transmembrane protein 143 isoform X2"; protein_id "XP_036366801.1"; exon_number "2";
NC_043014.1	Gnomon	stop_codon	40551891	40551893	.	-	0	gene_id "LOC115221477"; db_xref "GeneID:115221477"; gbkey "CDS"; gene "LOC115221477"; ID ""; gene_name "LOC115221477"; transcript_id "XM_036510908.1"; product "transmembrane protein 143 isoform X2"; protein_id "XP_036366801.1"; exon_number "6";
NC_043014.1	Gnomon	gene	30141761	30268709	.	-	.	gene_id "LOC115221479"; db_xref "GeneID:115221479"; gbkey "Gene"; gene "LOC115221479"; gene_biotype "protein_coding"; ID ""; gene_name "LOC115221479";
NC_043014.1	Gnomon~FLAMseq	transcript	30141761	30268709	.	-	.	gene_id "LOC115221479"; ID "XR_005002866.1"; gene_name "LOC115221479"; transcript_id "FLAMseq_ext~XR_005002866.1"; three_prime_ext "877";
NC_043014.1	Gnomon~FLAMseq	exon	30142638	30142653	.	-	.	gene_id "LOC115221479"; db_xref "GeneID:115221479"; gbkey "misc_RNA"; gene "LOC115221479"; ID ""; gene_name "LOC115221479"; transcript_id "FLAMseq_ext~XR_005002866.1"; product "AMP deaminase 2-like, transcript variant X1"; exon_number "16"; model_evidence "Supporting evidence includes similarity to: 34 Proteins, and 100% coverage of the annotated genomic feature by RNAseq alignments, including 11 samples with support for all annotated introns";
NC_043014.1	Gnomon~FLAMseq	exon	30147418	30147730	.	-	.	gene_id "LOC115221479"; db_xref "GeneID:115221479"; gbkey "misc_RNA"; gene "LOC115221479"; ID ""; gene_name "LOC115221479"; transcript_id "FLAMseq_ext~XR_005002866.1"; product "AMP deaminase 2-like, transcript variant X1"; exon_number "15"; model_evidence "Supporting evidence includes similarity to: 34 Proteins, and 100% coverage of the annotated genomic feature by RNAseq alignments, including 11 samples with support for all annotated introns";
NC_043014.1	Gnomon~FLAMseq	exon	30150819	30150929	.	-	.	gene_id "LOC115221479"; db_xref "GeneID:115221479"; gbkey "misc_RNA"; gene "LOC115221479"; ID ""; gene_name "LOC115221479"; transcript_id "FLAMseq_ext~XR_005002866.1"; product "AMP deaminase 2-like, transcript variant X1"; exon_number "14"; model_evidence "Supporting evidence includes similarity to: 34 Proteins, and 100% coverage of the annotated genomic feature by RNAseq alignments, including 11 samples with support for all annotated introns";
NC_043014.1	Gnomon~FLAMseq	exon	30189485	30189658	.	-	.	gene_id "LOC115221479"; db_xref "GeneID:115221479"; gbkey "misc_RNA"; gene "LOC115221479"; ID ""; gene_name "LOC115221479"; transcript_id "FLAMseq_ext~XR_005002866.1"; product "AMP deaminase 2-like, transcript variant X1"; exon_number "13"; model_evidence "Supporting evidence includes similarity to: 34 Proteins, and 100% coverage of the annotated genomic feature by RNAseq alignments, including 11 samples with support for all annotated introns";
NC_043014.1	Gnomon~FLAMseq	exon	30199452	30199572	.	-	.	gene_id "LOC115221479"; db_xref "GeneID:115221479"; gbkey "misc_RNA"; gene "LOC115221479"; ID ""; gene_name "LOC115221479"; transcript_id "FLAMseq_ext~XR_005002866.1"; product "AMP deaminase 2-like, transcript variant X1"; exon_number "12"; model_evidence "Supporting evidence includes similarity to: 34 Proteins, and 100% coverage of the annotated genomic feature by RNAseq alignments, including 11 samples with support for all annotated introns";
NC_043014.1	Gnomon~FLAMseq	exon	30202074	30202237	.	-	.	gene_id "LOC115221479"; db_xref "GeneID:115221479"; gbkey "misc_RNA"; gene "LOC115221479"; ID ""; gene_name "LOC115221479"; transcript_id "FLAMseq_ext~XR_005002866.1"; product "AMP deaminase 2-like, transcript variant X1"; exon_number "11"; model_evidence "Supporting evidence includes similarity to: 34 Proteins, and 100% coverage of the annotated genomic feature by RNAseq alignments, including 11 samples with support for all annotated introns";
NC_043014.1	Gnomon~FLAMseq	exon	30210309	30210435	.	-	.	gene_id "LOC115221479"; db_xref "GeneID:115221479"; gbkey "misc_RNA"; gene "LOC115221479"; ID ""; gene_name "LOC115221479"; transcript_id "FLAMseq_ext~XR_005002866.1"; product "AMP deaminase 2-like, transcript variant X1"; exon_number "10"; model_evidence "Supporting evidence includes similarity to: 34 Proteins, and 100% coverage of the annotated genomic feature by RNAseq alignments, including 11 samples with support for all annotated introns";
NC_043014.1	Gnomon~FLAMseq	exon	30216575	30216738	.	-	.	gene_id "LOC115221479"; db_xref "GeneID:115221479"; gbkey "misc_RNA"; gene "LOC115221479"; ID ""; gene_name "LOC115221479"; transcript_id "FLAMseq_ext~XR_005002866.1"; product "AMP deaminase 2-like, transcript variant X1"; exon_number "9"; model_evidence "Supporting evidence includes similarity to: 34 Proteins, and 100% coverage of the annotated genomic feature by RNAseq alignments, including 11 samples with support for all annotated introns";
NC_043014.1	Gnomon~FLAMseq	exon	30218082	30218213	.	-	.	gene_id "LOC115221479"; db_xref "GeneID:115221479"; gbkey "misc_RNA"; gene "LOC115221479"; ID ""; gene_name "LOC115221479"; transcript_id "FLAMseq_ext~XR_005002866.1"; product "AMP deaminase 2-like, transcript variant X1"; exon_number "8"; model_evidence "Supporting evidence includes similarity to: 34 Proteins, and 100% coverage of the annotated genomic feature by RNAseq alignments, including 11 samples with support for all annotated introns";
NC_043014.1	Gnomon~FLAMseq	exon	30219654	30219716	.	-	.	gene_id "LOC115221479"; db_xref "GeneID:115221479"; gbkey "misc_RNA"; gene "LOC115221479"; ID ""; gene_name "LOC115221479"; transcript_id "FLAMseq_ext~XR_005002866.1"; product "AMP deaminase 2-like, transcript variant X1"; exon_number "7"; model_evidence "Supporting evidence includes similarity to: 34 Proteins, and 100% coverage of the annotated genomic feature by RNAseq alignments, including 11 samples with support for all annotated introns";
NC_043014.1	Gnomon~FLAMseq	exon	30220999	30221145	.	-	.	gene_id "LOC115221479"; db_xref "GeneID:115221479"; gbkey "misc_RNA"; gene "LOC115221479"; ID ""; gene_name "LOC115221479"; transcript_id "FLAMseq_ext~XR_005002866.1"; product "AMP deaminase 2-like, transcript variant X1"; exon_number "6"; model_evidence "Supporting evidence includes similarity to: 34 Proteins, and 100% coverage of the annotated genomic feature by RNAseq alignments, including 11 samples with support for all annotated introns";
NC_043014.1	Gnomon~FLAMseq	exon	30224578	30224707	.	-	.	gene_id "LOC115221479"; db_xref "GeneID:115221479"; gbkey "misc_RNA"; gene "LOC115221479"; ID ""; gene_name "LOC115221479"; transcript_id "FLAMseq_ext~XR_005002866.1"; product "AMP deaminase 2-like, transcript variant X1"; exon_number "5"; model_evidence "Supporting evidence includes similarity to: 34 Proteins, and 100% coverage of the annotated genomic feature by RNAseq alignments, including 11 samples with support for all annotated introns";
NC_043014.1	Gnomon~FLAMseq	exon	30227482	30227701	.	-	.	gene_id "LOC115221479"; db_xref "GeneID:115221479"; gbkey "misc_RNA"; gene "LOC115221479"; ID ""; gene_name "LOC115221479"; transcript_id "FLAMseq_ext~XR_005002866.1"; product "AMP deaminase 2-like, transcript variant X1"; exon_number "4"; model_evidence "Supporting evidence includes similarity to: 34 Proteins, and 100% coverage of the annotated genomic feature by RNAseq alignments, including 11 samples with support for all annotated introns";
NC_043014.1	Gnomon~FLAMseq	exon	30245075	30245267	.	-	.	gene_id "LOC115221479"; db_xref "GeneID:115221479"; gbkey "misc_RNA"; gene "LOC115221479"; ID ""; gene_name "LOC115221479"; transcript_id "FLAMseq_ext~XR_005002866.1"; product "AMP deaminase 2-like, transcript variant X1"; exon_number "3"; model_evidence "Supporting evidence includes similarity to: 34 Proteins, and 100% coverage of the annotated genomic feature by RNAseq alignments, including 11 samples with support for all annotated introns";
NC_043014.1	Gnomon~FLAMseq	exon	30246835	30247015	.	-	.	gene_id "LOC115221479"; db_xref "GeneID:115221479"; gbkey "misc_RNA"; gene "LOC115221479"; ID ""; gene_name "LOC115221479"; transcript_id "FLAMseq_ext~XR_005002866.1"; product "AMP deaminase 2-like, transcript variant X1"; exon_number "2"; model_evidence "Supporting evidence includes similarity to: 34 Proteins, and 100% coverage of the annotated genomic feature by RNAseq alignments, including 11 samples with support for all annotated introns";
NC_043014.1	Gnomon~FLAMseq	exon	30268190	30268709	.	-	.	gene_id "LOC115221479"; db_xref "GeneID:115221479"; gbkey "misc_RNA"; gene "LOC115221479"; ID ""; gene_name "LOC115221479"; transcript_id "FLAMseq_ext~XR_005002866.1"; product "AMP deaminase 2-like, transcript variant X1"; exon_number "1"; model_evidence "Supporting evidence includes similarity to: 34 Proteins, and 100% coverage of the annotated genomic feature by RNAseq alignments, including 11 samples with support for all annotated introns";
NC_043014.1	Gnomon~FLAMseq	exon	30141761	30142653	.	-	.	gene_id "LOC115221479"; db_xref "GeneID:115221479"; gbkey "misc_RNA"; gene "LOC115221479"; ID ""; gene_name "LOC115221479"; transcript_id "FLAMseq_ext~XR_005002866.1"; product "AMP deaminase 2-like"; exon_number "16"; model_evidence "Supporting evidence includes similarity to: 34 Proteins, and 100% coverage of the annotated genomic feature by RNAseq alignments"; three_prime_ext "877";
NC_043014.1	Gnomon	transcript	30147390	30268709	.	-	.	gene_id "LOC115221479"; ID "XM_029791670.2"; gene_name "LOC115221479"; transcript_id "XM_029791670.2";
NC_043014.1	Gnomon	CDS	30147494	30147730	.	-	0	gene_id "LOC115221479"; db_xref "GeneID:115221479"; gbkey "CDS"; gene "LOC115221479"; ID ""; gene_name "LOC115221479"; transcript_id "XM_029791670.2"; product "AMP deaminase 2-like"; protein_id "XP_029647530.1"; exon_number "15";
NC_043014.1	Gnomon	CDS	30150819	30150929	.	-	0	gene_id "LOC115221479"; db_xref "GeneID:115221479"; gbkey "CDS"; gene "LOC115221479"; ID ""; gene_name "LOC115221479"; transcript_id "XM_029791670.2"; product "AMP deaminase 2-like"; protein_id "XP_029647530.1"; exon_number "14";
NC_043014.1	Gnomon	CDS	30189485	30189658	.	-	0	gene_id "LOC115221479"; db_xref "GeneID:115221479"; gbkey "CDS"; gene "LOC115221479"; ID ""; gene_name "LOC115221479"; transcript_id "XM_029791670.2"; product "AMP deaminase 2-like"; protein_id "XP_029647530.1"; exon_number "13";
NC_043014.1	Gnomon	CDS	30199452	30199572	.	-	1	gene_id "LOC115221479"; db_xref "GeneID:115221479"; gbkey "CDS"; gene "LOC115221479"; ID ""; gene_name "LOC115221479"; transcript_id "XM_029791670.2"; product "AMP deaminase 2-like"; protein_id "XP_029647530.1"; exon_number "12";
NC_043014.1	Gnomon	CDS	30202074	30202237	.	-	0	gene_id "LOC115221479"; db_xref "GeneID:115221479"; gbkey "CDS"; gene "LOC115221479"; ID ""; gene_name "LOC115221479"; transcript_id "XM_029791670.2"; product "AMP deaminase 2-like"; protein_id "XP_029647530.1"; exon_number "11";
NC_043014.1	Gnomon	CDS	30210309	30210435	.	-	1	gene_id "LOC115221479"; db_xref "GeneID:115221479"; gbkey "CDS"; gene "LOC115221479"; ID ""; gene_name "LOC115221479"; transcript_id "XM_029791670.2"; product "AMP deaminase 2-like"; protein_id "XP_029647530.1"; exon_number "10";
NC_043014.1	Gnomon	CDS	30216575	30216738	.	-	0	gene_id "LOC115221479"; db_xref "GeneID:115221479"; gbkey "CDS"; gene "LOC115221479"; ID ""; gene_name "LOC115221479"; transcript_id "XM_029791670.2"; product "AMP deaminase 2-like"; protein_id "XP_029647530.1"; exon_number "9";
NC_043014.1	Gnomon	CDS	30218082	30218213	.	-	0	gene_id "LOC115221479"; db_xref "GeneID:115221479"; gbkey "CDS"; gene "LOC115221479"; ID ""; gene_name "LOC115221479"; transcript_id "XM_029791670.2"; product "AMP deaminase 2-like"; protein_id "XP_029647530.1"; exon_number "8";
NC_043014.1	Gnomon	CDS	30219654	30219716	.	-	0	gene_id "LOC115221479"; db_xref "GeneID:115221479"; gbkey "CDS"; gene "LOC115221479"; ID ""; gene_name "LOC115221479"; transcript_id "XM_029791670.2"; product "AMP deaminase 2-like"; protein_id "XP_029647530.1"; exon_number "7";
NC_043014.1	Gnomon	CDS	30220999	30221145	.	-	0	gene_id "LOC115221479"; db_xref "GeneID:115221479"; gbkey "CDS"; gene "LOC115221479"; ID ""; gene_name "LOC115221479"; transcript_id "XM_029791670.2"; product "AMP deaminase 2-like"; protein_id "XP_029647530.1"; exon_number "6";
NC_043014.1	Gnomon	CDS	30224578	30224707	.	-	1	gene_id "LOC115221479"; db_xref "GeneID:115221479"; gbkey "CDS"; gene "LOC115221479"; ID ""; gene_name "LOC115221479"; transcript_id "XM_029791670.2"; product "AMP deaminase 2-like"; protein_id "XP_029647530.1"; exon_number "5";
NC_043014.1	Gnomon	CDS	30227482	30227701	.	-	2	gene_id "LOC115221479"; db_xref "GeneID:115221479"; gbkey "CDS"; gene "LOC115221479"; ID ""; gene_name "LOC115221479"; transcript_id "XM_029791670.2"; product "AMP deaminase 2-like"; protein_id "XP_029647530.1"; exon_number "4";
NC_043014.1	Gnomon	CDS	30245075	30245267	.	-	0	gene_id "LOC115221479"; db_xref "GeneID:115221479"; gbkey "CDS"; gene "LOC115221479"; ID ""; gene_name "LOC115221479"; transcript_id "XM_029791670.2"; product "AMP deaminase 2-like"; protein_id "XP_029647530.1"; exon_number "3";
NC_043014.1	Gnomon	CDS	30246835	30247015	.	-	1	gene_id "LOC115221479"; db_xref "GeneID:115221479"; gbkey "CDS"; gene "LOC115221479"; ID ""; gene_name "LOC115221479"; transcript_id "XM_029791670.2"; product "AMP deaminase 2-like"; protein_id "XP_029647530.1"; exon_number "2";
NC_043014.1	Gnomon	CDS	30268190	30268314	.	-	0	gene_id "LOC115221479"; db_xref "GeneID:115221479"; gbkey "CDS"; gene "LOC115221479"; ID ""; gene_name "LOC115221479"; transcript_id "XM_029791670.2"; product "AMP deaminase 2-like"; protein_id "XP_029647530.1"; exon_number "1";
NC_043014.1	Gnomon	exon	30147390	30147730	.	-	.	gene_id "LOC115221479"; db_xref "GeneID:115221479"; gbkey "mRNA"; gene "LOC115221479"; ID ""; gene_name "LOC115221479"; transcript_id "XM_029791670.2"; product "AMP deaminase 2-like, transcript variant X2"; exon_number "15"; model_evidence "Supporting evidence includes similarity to: 34 Proteins, and 100% coverage of the annotated genomic feature by RNAseq alignments, including 13 samples with support for all annotated introns";
NC_043014.1	Gnomon	exon	30150819	30150929	.	-	.	gene_id "LOC115221479"; db_xref "GeneID:115221479"; gbkey "mRNA"; gene "LOC115221479"; ID ""; gene_name "LOC115221479"; transcript_id "XM_029791670.2"; product "AMP deaminase 2-like, transcript variant X2"; exon_number "14"; model_evidence "Supporting evidence includes similarity to: 34 Proteins, and 100% coverage of the annotated genomic feature by RNAseq alignments, including 13 samples with support for all annotated introns";
NC_043014.1	Gnomon	exon	30189485	30189658	.	-	.	gene_id "LOC115221479"; db_xref "GeneID:115221479"; gbkey "mRNA"; gene "LOC115221479"; ID ""; gene_name "LOC115221479"; transcript_id "XM_029791670.2"; product "AMP deaminase 2-like, transcript variant X2"; exon_number "13"; model_evidence "Supporting evidence includes similarity to: 34 Proteins, and 100% coverage of the annotated genomic feature by RNAseq alignments, including 13 samples with support for all annotated introns";
NC_043014.1	Gnomon	exon	30199452	30199572	.	-	.	gene_id "LOC115221479"; db_xref "GeneID:115221479"; gbkey "mRNA"; gene "LOC115221479"; ID ""; gene_name "LOC115221479"; transcript_id "XM_029791670.2"; product "AMP deaminase 2-like, transcript variant X2"; exon_number "12"; model_evidence "Supporting evidence includes similarity to: 34 Proteins, and 100% coverage of the annotated genomic feature by RNAseq alignments, including 13 samples with support for all annotated introns";
NC_043014.1	Gnomon	exon	30202074	30202237	.	-	.	gene_id "LOC115221479"; db_xref "GeneID:115221479"; gbkey "mRNA"; gene "LOC115221479"; ID ""; gene_name "LOC115221479"; transcript_id "XM_029791670.2"; product "AMP deaminase 2-like, transcript variant X2"; exon_number "11"; model_evidence "Supporting evidence includes similarity to: 34 Proteins, and 100% coverage of the annotated genomic feature by RNAseq alignments, including 13 samples with support for all annotated introns";
NC_043014.1	Gnomon	exon	30210309	30210435	.	-	.	gene_id "LOC115221479"; db_xref "GeneID:115221479"; gbkey "mRNA"; gene "LOC115221479"; ID ""; gene_name "LOC115221479"; transcript_id "XM_029791670.2"; product "AMP deaminase 2-like, transcript variant X2"; exon_number "10"; model_evidence "Supporting evidence includes similarity to: 34 Proteins, and 100% coverage of the annotated genomic feature by RNAseq alignments, including 13 samples with support for all annotated introns";
NC_043014.1	Gnomon	exon	30216575	30216738	.	-	.	gene_id "LOC115221479"; db_xref "GeneID:115221479"; gbkey "mRNA"; gene "LOC115221479"; ID ""; gene_name "LOC115221479"; transcript_id "XM_029791670.2"; product "AMP deaminase 2-like, transcript variant X2"; exon_number "9"; model_evidence "Supporting evidence includes similarity to: 34 Proteins, and 100% coverage of the annotated genomic feature by RNAseq alignments, including 13 samples with support for all annotated introns";
NC_043014.1	Gnomon	exon	30218082	30218213	.	-	.	gene_id "LOC115221479"; db_xref "GeneID:115221479"; gbkey "mRNA"; gene "LOC115221479"; ID ""; gene_name "LOC115221479"; transcript_id "XM_029791670.2"; product "AMP deaminase 2-like, transcript variant X2"; exon_number "8"; model_evidence "Supporting evidence includes similarity to: 34 Proteins, and 100% coverage of the annotated genomic feature by RNAseq alignments, including 13 samples with support for all annotated introns";
NC_043014.1	Gnomon	exon	30219654	30219716	.	-	.	gene_id "LOC115221479"; db_xref "GeneID:115221479"; gbkey "mRNA"; gene "LOC115221479"; ID ""; gene_name "LOC115221479"; transcript_id "XM_029791670.2"; product "AMP deaminase 2-like, transcript variant X2"; exon_number "7"; model_evidence "Supporting evidence includes similarity to: 34 Proteins, and 100% coverage of the annotated genomic feature by RNAseq alignments, including 13 samples with support for all annotated introns";
NC_043014.1	Gnomon	exon	30220999	30221145	.	-	.	gene_id "LOC115221479"; db_xref "GeneID:115221479"; gbkey "mRNA"; gene "LOC115221479"; ID ""; gene_name "LOC115221479"; transcript_id "XM_029791670.2"; product "AMP deaminase 2-like, transcript variant X2"; exon_number "6"; model_evidence "Supporting evidence includes similarity to: 34 Proteins, and 100% coverage of the annotated genomic feature by RNAseq alignments, including 13 samples with support for all annotated introns";
NC_043014.1	Gnomon	exon	30224578	30224707	.	-	.	gene_id "LOC115221479"; db_xref "GeneID:115221479"; gbkey "mRNA"; gene "LOC115221479"; ID ""; gene_name "LOC115221479"; transcript_id "XM_029791670.2"; product "AMP deaminase 2-like, transcript variant X2"; exon_number "5"; model_evidence "Supporting evidence includes similarity to: 34 Proteins, and 100% coverage of the annotated genomic feature by RNAseq alignments, including 13 samples with support for all annotated introns";
NC_043014.1	Gnomon	exon	30227482	30227701	.	-	.	gene_id "LOC115221479"; db_xref "GeneID:115221479"; gbkey "mRNA"; gene "LOC115221479"; ID ""; gene_name "LOC115221479"; transcript_id "XM_029791670.2"; product "AMP deaminase 2-like, transcript variant X2"; exon_number "4"; model_evidence "Supporting evidence includes similarity to: 34 Proteins, and 100% coverage of the annotated genomic feature by RNAseq alignments, including 13 samples with support for all annotated introns";
NC_043014.1	Gnomon	exon	30245075	30245267	.	-	.	gene_id "LOC115221479"; db_xref "GeneID:115221479"; gbkey "mRNA"; gene "LOC115221479"; ID ""; gene_name "LOC115221479"; transcript_id "XM_029791670.2"; product "AMP deaminase 2-like, transcript variant X2"; exon_number "3"; model_evidence "Supporting evidence includes similarity to: 34 Proteins, and 100% coverage of the annotated genomic feature by RNAseq alignments, including 13 samples with support for all annotated introns";
NC_043014.1	Gnomon	exon	30246835	30247015	.	-	.	gene_id "LOC115221479"; db_xref "GeneID:115221479"; gbkey "mRNA"; gene "LOC115221479"; ID ""; gene_name "LOC115221479"; transcript_id "XM_029791670.2"; product "AMP deaminase 2-like, transcript variant X2"; exon_number "2"; model_evidence "Supporting evidence includes similarity to: 34 Proteins, and 100% coverage of the annotated genomic feature by RNAseq alignments, including 13 samples with support for all annotated introns";
NC_043014.1	Gnomon	exon	30268190	30268709	.	-	.	gene_id "LOC115221479"; db_xref "GeneID:115221479"; gbkey "mRNA"; gene "LOC115221479"; ID ""; gene_name "LOC115221479"; transcript_id "XM_029791670.2"; product "AMP deaminase 2-like, transcript variant X2"; exon_number "1"; model_evidence "Supporting evidence includes similarity to: 34 Proteins, and 100% coverage of the annotated genomic feature by RNAseq alignments, including 13 samples with support for all annotated introns";
NC_043014.1	Gnomon	start_codon	30268312	30268314	.	-	0	gene_id "LOC115221479"; db_xref "GeneID:115221479"; gbkey "CDS"; gene "LOC115221479"; ID ""; gene_name "LOC115221479"; transcript_id "XM_029791670.2"; product "AMP deaminase 2-like"; protein_id "XP_029647530.1"; exon_number "1";
NC_043014.1	Gnomon	stop_codon	30147491	30147493	.	-	0	gene_id "LOC115221479"; db_xref "GeneID:115221479"; gbkey "CDS"; gene "LOC115221479"; ID ""; gene_name "LOC115221479"; transcript_id "XM_029791670.2"; product "AMP deaminase 2-like"; protein_id "XP_029647530.1"; exon_number "15";
NC_043014.1	Gnomon	transcript	30142638	30268709	.	-	.	gene_id "LOC115221479"; ID "XR_005002866.1"; gene_name "LOC115221479"; transcript_id "XR_005002866.1";
NC_043014.1	Gnomon	exon	30142638	30142653	.	-	.	gene_id "LOC115221479"; db_xref "GeneID:115221479"; gbkey "misc_RNA"; gene "LOC115221479"; ID ""; gene_name "LOC115221479"; transcript_id "XR_005002866.1"; product "AMP deaminase 2-like, transcript variant X1"; exon_number "16"; model_evidence "Supporting evidence includes similarity to: 34 Proteins, and 100% coverage of the annotated genomic feature by RNAseq alignments, including 11 samples with support for all annotated introns";
NC_043014.1	Gnomon	exon	30147418	30147730	.	-	.	gene_id "LOC115221479"; db_xref "GeneID:115221479"; gbkey "misc_RNA"; gene "LOC115221479"; ID ""; gene_name "LOC115221479"; transcript_id "XR_005002866.1"; product "AMP deaminase 2-like, transcript variant X1"; exon_number "15"; model_evidence "Supporting evidence includes similarity to: 34 Proteins, and 100% coverage of the annotated genomic feature by RNAseq alignments, including 11 samples with support for all annotated introns";
NC_043014.1	Gnomon	exon	30150819	30150929	.	-	.	gene_id "LOC115221479"; db_xref "GeneID:115221479"; gbkey "misc_RNA"; gene "LOC115221479"; ID ""; gene_name "LOC115221479"; transcript_id "XR_005002866.1"; product "AMP deaminase 2-like, transcript variant X1"; exon_number "14"; model_evidence "Supporting evidence includes similarity to: 34 Proteins, and 100% coverage of the annotated genomic feature by RNAseq alignments, including 11 samples with support for all annotated introns";
NC_043014.1	Gnomon	exon	30189485	30189658	.	-	.	gene_id "LOC115221479"; db_xref "GeneID:115221479"; gbkey "misc_RNA"; gene "LOC115221479"; ID ""; gene_name "LOC115221479"; transcript_id "XR_005002866.1"; product "AMP deaminase 2-like, transcript variant X1"; exon_number "13"; model_evidence "Supporting evidence includes similarity to: 34 Proteins, and 100% coverage of the annotated genomic feature by RNAseq alignments, including 11 samples with support for all annotated introns";
NC_043014.1	Gnomon	exon	30199452	30199572	.	-	.	gene_id "LOC115221479"; db_xref "GeneID:115221479"; gbkey "misc_RNA"; gene "LOC115221479"; ID ""; gene_name "LOC115221479"; transcript_id "XR_005002866.1"; product "AMP deaminase 2-like, transcript variant X1"; exon_number "12"; model_evidence "Supporting evidence includes similarity to: 34 Proteins, and 100% coverage of the annotated genomic feature by RNAseq alignments, including 11 samples with support for all annotated introns";
NC_043014.1	Gnomon	exon	30202074	30202237	.	-	.	gene_id "LOC115221479"; db_xref "GeneID:115221479"; gbkey "misc_RNA"; gene "LOC115221479"; ID ""; gene_name "LOC115221479"; transcript_id "XR_005002866.1"; product "AMP deaminase 2-like, transcript variant X1"; exon_number "11"; model_evidence "Supporting evidence includes similarity to: 34 Proteins, and 100% coverage of the annotated genomic feature by RNAseq alignments, including 11 samples with support for all annotated introns";
NC_043014.1	Gnomon	exon	30210309	30210435	.	-	.	gene_id "LOC115221479"; db_xref "GeneID:115221479"; gbkey "misc_RNA"; gene "LOC115221479"; ID ""; gene_name "LOC115221479"; transcript_id "XR_005002866.1"; product "AMP deaminase 2-like, transcript variant X1"; exon_number "10"; model_evidence "Supporting evidence includes similarity to: 34 Proteins, and 100% coverage of the annotated genomic feature by RNAseq alignments, including 11 samples with support for all annotated introns";
NC_043014.1	Gnomon	exon	30216575	30216738	.	-	.	gene_id "LOC115221479"; db_xref "GeneID:115221479"; gbkey "misc_RNA"; gene "LOC115221479"; ID ""; gene_name "LOC115221479"; transcript_id "XR_005002866.1"; product "AMP deaminase 2-like, transcript variant X1"; exon_number "9"; model_evidence "Supporting evidence includes similarity to: 34 Proteins, and 100% coverage of the annotated genomic feature by RNAseq alignments, including 11 samples with support for all annotated introns";
NC_043014.1	Gnomon	exon	30218082	30218213	.	-	.	gene_id "LOC115221479"; db_xref "GeneID:115221479"; gbkey "misc_RNA"; gene "LOC115221479"; ID ""; gene_name "LOC115221479"; transcript_id "XR_005002866.1"; product "AMP deaminase 2-like, transcript variant X1"; exon_number "8"; model_evidence "Supporting evidence includes similarity to: 34 Proteins, and 100% coverage of the annotated genomic feature by RNAseq alignments, including 11 samples with support for all annotated introns";
NC_043014.1	Gnomon	exon	30219654	30219716	.	-	.	gene_id "LOC115221479"; db_xref "GeneID:115221479"; gbkey "misc_RNA"; gene "LOC115221479"; ID ""; gene_name "LOC115221479"; transcript_id "XR_005002866.1"; product "AMP deaminase 2-like, transcript variant X1"; exon_number "7"; model_evidence "Supporting evidence includes similarity to: 34 Proteins, and 100% coverage of the annotated genomic feature by RNAseq alignments, including 11 samples with support for all annotated introns";
NC_043014.1	Gnomon	exon	30220999	30221145	.	-	.	gene_id "LOC115221479"; db_xref "GeneID:115221479"; gbkey "misc_RNA"; gene "LOC115221479"; ID ""; gene_name "LOC115221479"; transcript_id "XR_005002866.1"; product "AMP deaminase 2-like, transcript variant X1"; exon_number "6"; model_evidence "Supporting evidence includes similarity to: 34 Proteins, and 100% coverage of the annotated genomic feature by RNAseq alignments, including 11 samples with support for all annotated introns";
NC_043014.1	Gnomon	exon	30224578	30224707	.	-	.	gene_id "LOC115221479"; db_xref "GeneID:115221479"; gbkey "misc_RNA"; gene "LOC115221479"; ID ""; gene_name "LOC115221479"; transcript_id "XR_005002866.1"; product "AMP deaminase 2-like, transcript variant X1"; exon_number "5"; model_evidence "Supporting evidence includes similarity to: 34 Proteins, and 100% coverage of the annotated genomic feature by RNAseq alignments, including 11 samples with support for all annotated introns";
NC_043014.1	Gnomon	exon	30227482	30227701	.	-	.	gene_id "LOC115221479"; db_xref "GeneID:115221479"; gbkey "misc_RNA"; gene "LOC115221479"; ID ""; gene_name "LOC115221479"; transcript_id "XR_005002866.1"; product "AMP deaminase 2-like, transcript variant X1"; exon_number "4"; model_evidence "Supporting evidence includes similarity to: 34 Proteins, and 100% coverage of the annotated genomic feature by RNAseq alignments, including 11 samples with support for all annotated introns";
NC_043014.1	Gnomon	exon	30245075	30245267	.	-	.	gene_id "LOC115221479"; db_xref "GeneID:115221479"; gbkey "misc_RNA"; gene "LOC115221479"; ID ""; gene_name "LOC115221479"; transcript_id "XR_005002866.1"; product "AMP deaminase 2-like, transcript variant X1"; exon_number "3"; model_evidence "Supporting evidence includes similarity to: 34 Proteins, and 100% coverage of the annotated genomic feature by RNAseq alignments, including 11 samples with support for all annotated introns";
NC_043014.1	Gnomon	exon	30246835	30247015	.	-	.	gene_id "LOC115221479"; db_xref "GeneID:115221479"; gbkey "misc_RNA"; gene "LOC115221479"; ID ""; gene_name "LOC115221479"; transcript_id "XR_005002866.1"; product "AMP deaminase 2-like, transcript variant X1"; exon_number "2"; model_evidence "Supporting evidence includes similarity to: 34 Proteins, and 100% coverage of the annotated genomic feature by RNAseq alignments, including 11 samples with support for all annotated introns";
NC_043014.1	Gnomon	exon	30268190	30268709	.	-	.	gene_id "LOC115221479"; db_xref "GeneID:115221479"; gbkey "misc_RNA"; gene "LOC115221479"; ID ""; gene_name "LOC115221479"; transcript_id "XR_005002866.1"; product "AMP deaminase 2-like, transcript variant X1"; exon_number "1"; model_evidence "Supporting evidence includes similarity to: 34 Proteins, and 100% coverage of the annotated genomic feature by RNAseq alignments, including 11 samples with support for all annotated introns";
NC_043014.1	Gnomon	transcript	30142638	30268708	.	-	.	gene_id "LOC115221479"; ID "XR_005002867.1"; gene_name "LOC115221479"; transcript_id "XR_005002867.1";
NC_043014.1	Gnomon	exon	30142638	30142653	.	-	.	gene_id "LOC115221479"; db_xref "GeneID:115221479"; gbkey "misc_RNA"; gene "LOC115221479"; ID ""; gene_name "LOC115221479"; transcript_id "XR_005002867.1"; product "AMP deaminase 2-like, transcript variant X3"; exon_number "16"; model_evidence "Supporting evidence includes similarity to: 100 Proteins, and 100% coverage of the annotated genomic feature by RNAseq alignments, including 19 samples with support for all annotated introns";
NC_043014.1	Gnomon	exon	30147418	30147730	.	-	.	gene_id "LOC115221479"; db_xref "GeneID:115221479"; gbkey "misc_RNA"; gene "LOC115221479"; ID ""; gene_name "LOC115221479"; transcript_id "XR_005002867.1"; product "AMP deaminase 2-like, transcript variant X3"; exon_number "15"; model_evidence "Supporting evidence includes similarity to: 100 Proteins, and 100% coverage of the annotated genomic feature by RNAseq alignments, including 19 samples with support for all annotated introns";
NC_043014.1	Gnomon	exon	30150819	30150929	.	-	.	gene_id "LOC115221479"; db_xref "GeneID:115221479"; gbkey "misc_RNA"; gene "LOC115221479"; ID ""; gene_name "LOC115221479"; transcript_id "XR_005002867.1"; product "AMP deaminase 2-like, transcript variant X3"; exon_number "14"; model_evidence "Supporting evidence includes similarity to: 100 Proteins, and 100% coverage of the annotated genomic feature by RNAseq alignments, including 19 samples with support for all annotated introns";
NC_043014.1	Gnomon	exon	30189485	30189658	.	-	.	gene_id "LOC115221479"; db_xref "GeneID:115221479"; gbkey "misc_RNA"; gene "LOC115221479"; ID ""; gene_name "LOC115221479"; transcript_id "XR_005002867.1"; product "AMP deaminase 2-like, transcript variant X3"; exon_number "13"; model_evidence "Supporting evidence includes similarity to: 100 Proteins, and 100% coverage of the annotated genomic feature by RNAseq alignments, including 19 samples with support for all annotated introns";
NC_043014.1	Gnomon	exon	30199452	30199572	.	-	.	gene_id "LOC115221479"; db_xref "GeneID:115221479"; gbkey "misc_RNA"; gene "LOC115221479"; ID ""; gene_name "LOC115221479"; transcript_id "XR_005002867.1"; product "AMP deaminase 2-like, transcript variant X3"; exon_number "12"; model_evidence "Supporting evidence includes similarity to: 100 Proteins, and 100% coverage of the annotated genomic feature by RNAseq alignments, including 19 samples with support for all annotated introns";
NC_043014.1	Gnomon	exon	30202074	30202237	.	-	.	gene_id "LOC115221479"; db_xref "GeneID:115221479"; gbkey "misc_RNA"; gene "LOC115221479"; ID ""; gene_name "LOC115221479"; transcript_id "XR_005002867.1"; product "AMP deaminase 2-like, transcript variant X3"; exon_number "11"; model_evidence "Supporting evidence includes similarity to: 100 Proteins, and 100% coverage of the annotated genomic feature by RNAseq alignments, including 19 samples with support for all annotated introns";
NC_043014.1	Gnomon	exon	30210309	30210435	.	-	.	gene_id "LOC115221479"; db_xref "GeneID:115221479"; gbkey "misc_RNA"; gene "LOC115221479"; ID ""; gene_name "LOC115221479"; transcript_id "XR_005002867.1"; product "AMP deaminase 2-like, transcript variant X3"; exon_number "10"; model_evidence "Supporting evidence includes similarity to: 100 Proteins, and 100% coverage of the annotated genomic feature by RNAseq alignments, including 19 samples with support for all annotated introns";
NC_043014.1	Gnomon	exon	30216575	30216738	.	-	.	gene_id "LOC115221479"; db_xref "GeneID:115221479"; gbkey "misc_RNA"; gene "LOC115221479"; ID ""; gene_name "LOC115221479"; transcript_id "XR_005002867.1"; product "AMP deaminase 2-like, transcript variant X3"; exon_number "9"; model_evidence "Supporting evidence includes similarity to: 100 Proteins, and 100% coverage of the annotated genomic feature by RNAseq alignments, including 19 samples with support for all annotated introns";
NC_043014.1	Gnomon	exon	30218082	30218213	.	-	.	gene_id "LOC115221479"; db_xref "GeneID:115221479"; gbkey "misc_RNA"; gene "LOC115221479"; ID ""; gene_name "LOC115221479"; transcript_id "XR_005002867.1"; product "AMP deaminase 2-like, transcript variant X3"; exon_number "8"; model_evidence "Supporting evidence includes similarity to: 100 Proteins, and 100% coverage of the annotated genomic feature by RNAseq alignments, including 19 samples with support for all annotated introns";
NC_043014.1	Gnomon	exon	30219654	30219716	.	-	.	gene_id "LOC115221479"; db_xref "GeneID:115221479"; gbkey "misc_RNA"; gene "LOC115221479"; ID ""; gene_name "LOC115221479"; transcript_id "XR_005002867.1"; product "AMP deaminase 2-like, transcript variant X3"; exon_number "7"; model_evidence "Supporting evidence includes similarity to: 100 Proteins, and 100% coverage of the annotated genomic feature by RNAseq alignments, including 19 samples with support for all annotated introns";
NC_043014.1	Gnomon	exon	30221011	30221145	.	-	.	gene_id "LOC115221479"; db_xref "GeneID:115221479"; gbkey "misc_RNA"; gene "LOC115221479"; ID ""; gene_name "LOC115221479"; transcript_id "XR_005002867.1"; product "AMP deaminase 2-like, transcript variant X3"; exon_number "6"; model_evidence "Supporting evidence includes similarity to: 100 Proteins, and 100% coverage of the annotated genomic feature by RNAseq alignments, including 19 samples with support for all annotated introns";
NC_043014.1	Gnomon	exon	30224578	30224707	.	-	.	gene_id "LOC115221479"; db_xref "GeneID:115221479"; gbkey "misc_RNA"; gene "LOC115221479"; ID ""; gene_name "LOC115221479"; transcript_id "XR_005002867.1"; product "AMP deaminase 2-like, transcript variant X3"; exon_number "5"; model_evidence "Supporting evidence includes similarity to: 100 Proteins, and 100% coverage of the annotated genomic feature by RNAseq alignments, including 19 samples with support for all annotated introns";
NC_043014.1	Gnomon	exon	30227482	30227701	.	-	.	gene_id "LOC115221479"; db_xref "GeneID:115221479"; gbkey "misc_RNA"; gene "LOC115221479"; ID ""; gene_name "LOC115221479"; transcript_id "XR_005002867.1"; product "AMP deaminase 2-like, transcript variant X3"; exon_number "4"; model_evidence "Supporting evidence includes similarity to: 100 Proteins, and 100% coverage of the annotated genomic feature by RNAseq alignments, including 19 samples with support for all annotated introns";
NC_043014.1	Gnomon	exon	30245075	30245267	.	-	.	gene_id "LOC115221479"; db_xref "GeneID:115221479"; gbkey "misc_RNA"; gene "LOC115221479"; ID ""; gene_name "LOC115221479"; transcript_id "XR_005002867.1"; product "AMP deaminase 2-like, transcript variant X3"; exon_number "3"; model_evidence "Supporting evidence includes similarity to: 100 Proteins, and 100% coverage of the annotated genomic feature by RNAseq alignments, including 19 samples with support for all annotated introns";
NC_043014.1	Gnomon	exon	30246835	30247015	.	-	.	gene_id "LOC115221479"; db_xref "GeneID:115221479"; gbkey "misc_RNA"; gene "LOC115221479"; ID ""; gene_name "LOC115221479"; transcript_id "XR_005002867.1"; product "AMP deaminase 2-like, transcript variant X3"; exon_number "2"; model_evidence "Supporting evidence includes similarity to: 100 Proteins, and 100% coverage of the annotated genomic feature by RNAseq alignments, including 19 samples with support for all annotated introns";
NC_043014.1	Gnomon	exon	30268190	30268708	.	-	.	gene_id "LOC115221479"; db_xref "GeneID:115221479"; gbkey "misc_RNA"; gene "LOC115221479"; ID ""; gene_name "LOC115221479"; transcript_id "XR_005002867.1"; product "AMP deaminase 2-like, transcript variant X3"; exon_number "1"; model_evidence "Supporting evidence includes similarity to: 100 Proteins, and 100% coverage of the annotated genomic feature by RNAseq alignments, including 19 samples with support for all annotated introns";
NC_043014.1	Gnomon	transcript	30142638	30264761	.	-	.	gene_id "LOC115221479"; ID "XR_005002868.1"; gene_name "LOC115221479"; transcript_id "XR_005002868.1";
NC_043014.1	Gnomon	exon	30142638	30142653	.	-	.	gene_id "LOC115221479"; db_xref "GeneID:115221479"; gbkey "misc_RNA"; gene "LOC115221479"; ID ""; gene_name "LOC115221479"; transcript_id "XR_005002868.1"; product "AMP deaminase 2-like, transcript variant X4"; exon_number "17"; model_evidence "Supporting evidence includes similarity to: 34 Proteins, and 100% coverage of the annotated genomic feature by RNAseq alignments, including 4 samples with support for all annotated introns";
NC_043014.1	Gnomon	exon	30147418	30147730	.	-	.	gene_id "LOC115221479"; db_xref "GeneID:115221479"; gbkey "misc_RNA"; gene "LOC115221479"; ID ""; gene_name "LOC115221479"; transcript_id "XR_005002868.1"; product "AMP deaminase 2-like, transcript variant X4"; exon_number "16"; model_evidence "Supporting evidence includes similarity to: 34 Proteins, and 100% coverage of the annotated genomic feature by RNAseq alignments, including 4 samples with support for all annotated introns";
NC_043014.1	Gnomon	exon	30150819	30150929	.	-	.	gene_id "LOC115221479"; db_xref "GeneID:115221479"; gbkey "misc_RNA"; gene "LOC115221479"; ID ""; gene_name "LOC115221479"; transcript_id "XR_005002868.1"; product "AMP deaminase 2-like, transcript variant X4"; exon_number "15"; model_evidence "Supporting evidence includes similarity to: 34 Proteins, and 100% coverage of the annotated genomic feature by RNAseq alignments, including 4 samples with support for all annotated introns";
NC_043014.1	Gnomon	exon	30189485	30189658	.	-	.	gene_id "LOC115221479"; db_xref "GeneID:115221479"; gbkey "misc_RNA"; gene "LOC115221479"; ID ""; gene_name "LOC115221479"; transcript_id "XR_005002868.1"; product "AMP deaminase 2-like, transcript variant X4"; exon_number "14"; model_evidence "Supporting evidence includes similarity to: 34 Proteins, and 100% coverage of the annotated genomic feature by RNAseq alignments, including 4 samples with support for all annotated introns";
NC_043014.1	Gnomon	exon	30199452	30199572	.	-	.	gene_id "LOC115221479"; db_xref "GeneID:115221479"; gbkey "misc_RNA"; gene "LOC115221479"; ID ""; gene_name "LOC115221479"; transcript_id "XR_005002868.1"; product "AMP deaminase 2-like, transcript variant X4"; exon_number "13"; model_evidence "Supporting evidence includes similarity to: 34 Proteins, and 100% coverage of the annotated genomic feature by RNAseq alignments, including 4 samples with support for all annotated introns";
NC_043014.1	Gnomon	exon	30202074	30202237	.	-	.	gene_id "LOC115221479"; db_xref "GeneID:115221479"; gbkey "misc_RNA"; gene "LOC115221479"; ID ""; gene_name "LOC115221479"; transcript_id "XR_005002868.1"; product "AMP deaminase 2-like, transcript variant X4"; exon_number "12"; model_evidence "Supporting evidence includes similarity to: 34 Proteins, and 100% coverage of the annotated genomic feature by RNAseq alignments, including 4 samples with support for all annotated introns";
NC_043014.1	Gnomon	exon	30210309	30210435	.	-	.	gene_id "LOC115221479"; db_xref "GeneID:115221479"; gbkey "misc_RNA"; gene "LOC115221479"; ID ""; gene_name "LOC115221479"; transcript_id "XR_005002868.1"; product "AMP deaminase 2-like, transcript variant X4"; exon_number "11"; model_evidence "Supporting evidence includes similarity to: 34 Proteins, and 100% coverage of the annotated genomic feature by RNAseq alignments, including 4 samples with support for all annotated introns";
NC_043014.1	Gnomon	exon	30216575	30216738	.	-	.	gene_id "LOC115221479"; db_xref "GeneID:115221479"; gbkey "misc_RNA"; gene "LOC115221479"; ID ""; gene_name "LOC115221479"; transcript_id "XR_005002868.1"; product "AMP deaminase 2-like, transcript variant X4"; exon_number "10"; model_evidence "Supporting evidence includes similarity to: 34 Proteins, and 100% coverage of the annotated genomic feature by RNAseq alignments, including 4 samples with support for all annotated introns";
NC_043014.1	Gnomon	exon	30218082	30218213	.	-	.	gene_id "LOC115221479"; db_xref "GeneID:115221479"; gbkey "misc_RNA"; gene "LOC115221479"; ID ""; gene_name "LOC115221479"; transcript_id "XR_005002868.1"; product "AMP deaminase 2-like, transcript variant X4"; exon_number "9"; model_evidence "Supporting evidence includes similarity to: 34 Proteins, and 100% coverage of the annotated genomic feature by RNAseq alignments, including 4 samples with support for all annotated introns";
NC_043014.1	Gnomon	exon	30219654	30219716	.	-	.	gene_id "LOC115221479"; db_xref "GeneID:115221479"; gbkey "misc_RNA"; gene "LOC115221479"; ID ""; gene_name "LOC115221479"; transcript_id "XR_005002868.1"; product "AMP deaminase 2-like, transcript variant X4"; exon_number "8"; model_evidence "Supporting evidence includes similarity to: 34 Proteins, and 100% coverage of the annotated genomic feature by RNAseq alignments, including 4 samples with support for all annotated introns";
NC_043014.1	Gnomon	exon	30220999	30221145	.	-	.	gene_id "LOC115221479"; db_xref "GeneID:115221479"; gbkey "misc_RNA"; gene "LOC115221479"; ID ""; gene_name "LOC115221479"; transcript_id "XR_005002868.1"; product "AMP deaminase 2-like, transcript variant X4"; exon_number "7"; model_evidence "Supporting evidence includes similarity to: 34 Proteins, and 100% coverage of the annotated genomic feature by RNAseq alignments, including 4 samples with support for all annotated introns";
NC_043014.1	Gnomon	exon	30224578	30224707	.	-	.	gene_id "LOC115221479"; db_xref "GeneID:115221479"; gbkey "misc_RNA"; gene "LOC115221479"; ID ""; gene_name "LOC115221479"; transcript_id "XR_005002868.1"; product "AMP deaminase 2-like, transcript variant X4"; exon_number "6"; model_evidence "Supporting evidence includes similarity to: 34 Proteins, and 100% coverage of the annotated genomic feature by RNAseq alignments, including 4 samples with support for all annotated introns";
NC_043014.1	Gnomon	exon	30227482	30227701	.	-	.	gene_id "LOC115221479"; db_xref "GeneID:115221479"; gbkey "misc_RNA"; gene "LOC115221479"; ID ""; gene_name "LOC115221479"; transcript_id "XR_005002868.1"; product "AMP deaminase 2-like, transcript variant X4"; exon_number "5"; model_evidence "Supporting evidence includes similarity to: 34 Proteins, and 100% coverage of the annotated genomic feature by RNAseq alignments, including 4 samples with support for all annotated introns";
NC_043014.1	Gnomon	exon	30245075	30245267	.	-	.	gene_id "LOC115221479"; db_xref "GeneID:115221479"; gbkey "misc_RNA"; gene "LOC115221479"; ID ""; gene_name "LOC115221479"; transcript_id "XR_005002868.1"; product "AMP deaminase 2-like, transcript variant X4"; exon_number "4"; model_evidence "Supporting evidence includes similarity to: 34 Proteins, and 100% coverage of the annotated genomic feature by RNAseq alignments, including 4 samples with support for all annotated introns";
NC_043014.1	Gnomon	exon	30246835	30247015	.	-	.	gene_id "LOC115221479"; db_xref "GeneID:115221479"; gbkey "misc_RNA"; gene "LOC115221479"; ID ""; gene_name "LOC115221479"; transcript_id "XR_005002868.1"; product "AMP deaminase 2-like, transcript variant X4"; exon_number "3"; model_evidence "Supporting evidence includes similarity to: 34 Proteins, and 100% coverage of the annotated genomic feature by RNAseq alignments, including 4 samples with support for all annotated introns";
NC_043014.1	Gnomon	exon	30249038	30249047	.	-	.	gene_id "LOC115221479"; db_xref "GeneID:115221479"; gbkey "misc_RNA"; gene "LOC115221479"; ID ""; gene_name "LOC115221479"; transcript_id "XR_005002868.1"; product "AMP deaminase 2-like, transcript variant X4"; exon_number "2"; model_evidence "Supporting evidence includes similarity to: 34 Proteins, and 100% coverage of the annotated genomic feature by RNAseq alignments, including 4 samples with support for all annotated introns";
NC_043014.1	Gnomon	exon	30264732	30264761	.	-	.	gene_id "LOC115221479"; db_xref "GeneID:115221479"; gbkey "misc_RNA"; gene "LOC115221479"; ID ""; gene_name "LOC115221479"; transcript_id "XR_005002868.1"; product "AMP deaminase 2-like, transcript variant X4"; exon_number "1"; model_evidence "Supporting evidence includes similarity to: 34 Proteins, and 100% coverage of the annotated genomic feature by RNAseq alignments, including 4 samples with support for all annotated introns";
NC_043014.1	Gnomon	gene	11177944	11270562	.	-	.	gene_id "LOC115221480"; db_xref "GeneID:115221480"; gbkey "Gene"; gene "LOC115221480"; gene_biotype "protein_coding"; ID ""; gene_name "LOC115221480";
NC_043014.1	Gnomon~FLAMseq	transcript	11177944	11268101	.	-	.	gene_id "LOC115221480"; ID "XM_029791672.2"; gene_name "LOC115221480"; transcript_id "FLAMseq_ext~XM_029791672.2"; three_prime_ext "36325";
NC_043014.1	Gnomon~FLAMseq	exon	11214269	11214778	.	-	.	gene_id "LOC115221480"; db_xref "GeneID:115221480"; gbkey "mRNA"; gene "LOC115221480"; ID ""; gene_name "LOC115221480"; transcript_id "FLAMseq_ext~XM_029791672.2"; product "uncharacterized LOC115221480, transcript variant X2"; exon_number "3"; model_evidence "Supporting evidence includes similarity to: 5 Proteins, and 100% coverage of the annotated genomic feature by RNAseq alignments";
NC_043014.1	Gnomon~FLAMseq	exon	11214863	11223032	.	-	.	gene_id "LOC115221480"; db_xref "GeneID:115221480"; gbkey "mRNA"; gene "LOC115221480"; ID ""; gene_name "LOC115221480"; transcript_id "FLAMseq_ext~XM_029791672.2"; product "uncharacterized LOC115221480, transcript variant X2"; exon_number "2"; model_evidence "Supporting evidence includes similarity to: 5 Proteins, and 100% coverage of the annotated genomic feature by RNAseq alignments";
NC_043014.1	Gnomon~FLAMseq	exon	11267949	11268101	.	-	.	gene_id "LOC115221480"; db_xref "GeneID:115221480"; gbkey "mRNA"; gene "LOC115221480"; ID ""; gene_name "LOC115221480"; transcript_id "FLAMseq_ext~XM_029791672.2"; product "uncharacterized LOC115221480, transcript variant X2"; exon_number "1"; model_evidence "Supporting evidence includes similarity to: 5 Proteins, and 100% coverage of the annotated genomic feature by RNAseq alignments";
NC_043014.1	Gnomon~FLAMseq	exon	11177944	11214778	.	-	.	gene_id "LOC115221480"; db_xref "GeneID:115221480"; gbkey "mRNA"; gene "LOC115221480"; ID ""; gene_name "LOC115221480"; transcript_id "FLAMseq_ext~XM_029791672.2"; product "uncharacterized LOC115221480"; exon_number "3"; model_evidence "Supporting evidence includes similarity to: 5 Proteins"; three_prime_ext "36325";
NC_043014.1	Gnomon	transcript	11214269	11268101	.	-	.	gene_id "LOC115221480"; ID "XM_029791672.2"; gene_name "LOC115221480"; transcript_id "XM_029791672.2";
NC_043014.1	Gnomon	CDS	11214401	11214778	.	-	0	gene_id "LOC115221480"; db_xref "GeneID:115221480"; gbkey "CDS"; gene "LOC115221480"; ID ""; gene_name "LOC115221480"; transcript_id "XM_029791672.2"; product "uncharacterized protein LOC115221480"; protein_id "XP_029647532.2"; exon_number "3";
NC_043014.1	Gnomon	CDS	11214863	11222896	.	-	0	gene_id "LOC115221480"; db_xref "GeneID:115221480"; gbkey "CDS"; gene "LOC115221480"; ID ""; gene_name "LOC115221480"; transcript_id "XM_029791672.2"; product "uncharacterized protein LOC115221480"; protein_id "XP_029647532.2"; exon_number "2";
NC_043014.1	Gnomon	exon	11214269	11214778	.	-	.	gene_id "LOC115221480"; db_xref "GeneID:115221480"; gbkey "mRNA"; gene "LOC115221480"; ID ""; gene_name "LOC115221480"; transcript_id "XM_029791672.2"; product "uncharacterized LOC115221480, transcript variant X2"; exon_number "3"; model_evidence "Supporting evidence includes similarity to: 5 Proteins, and 100% coverage of the annotated genomic feature by RNAseq alignments";
NC_043014.1	Gnomon	exon	11214863	11223032	.	-	.	gene_id "LOC115221480"; db_xref "GeneID:115221480"; gbkey "mRNA"; gene "LOC115221480"; ID ""; gene_name "LOC115221480"; transcript_id "XM_029791672.2"; product "uncharacterized LOC115221480, transcript variant X2"; exon_number "2"; model_evidence "Supporting evidence includes similarity to: 5 Proteins, and 100% coverage of the annotated genomic feature by RNAseq alignments";
NC_043014.1	Gnomon	exon	11267949	11268101	.	-	.	gene_id "LOC115221480"; db_xref "GeneID:115221480"; gbkey "mRNA"; gene "LOC115221480"; ID ""; gene_name "LOC115221480"; transcript_id "XM_029791672.2"; product "uncharacterized LOC115221480, transcript variant X2"; exon_number "1"; model_evidence "Supporting evidence includes similarity to: 5 Proteins, and 100% coverage of the annotated genomic feature by RNAseq alignments";
NC_043014.1	Gnomon	start_codon	11222894	11222896	.	-	0	gene_id "LOC115221480"; db_xref "GeneID:115221480"; gbkey "CDS"; gene "LOC115221480"; ID ""; gene_name "LOC115221480"; transcript_id "XM_029791672.2"; product "uncharacterized protein LOC115221480"; protein_id "XP_029647532.2"; exon_number "2";
NC_043014.1	Gnomon	stop_codon	11214398	11214400	.	-	0	gene_id "LOC115221480"; db_xref "GeneID:115221480"; gbkey "CDS"; gene "LOC115221480"; ID ""; gene_name "LOC115221480"; transcript_id "XM_029791672.2"; product "uncharacterized protein LOC115221480"; protein_id "XP_029647532.2"; exon_number "3";
NC_043014.1	Gnomon	transcript	11214269	11270562	.	-	.	gene_id "LOC115221480"; ID "XM_036510713.1"; gene_name "LOC115221480"; transcript_id "XM_036510713.1";
NC_043014.1	Gnomon	CDS	11214401	11214778	.	-	0	gene_id "LOC115221480"; db_xref "GeneID:115221480"; gbkey "CDS"; gene "LOC115221480"; ID ""; gene_name "LOC115221480"; transcript_id "XM_036510713.1"; product "uncharacterized protein LOC115221480"; protein_id "XP_036366606.1"; exon_number "3";
NC_043014.1	Gnomon	CDS	11214863	11222896	.	-	0	gene_id "LOC115221480"; db_xref "GeneID:115221480"; gbkey "CDS"; gene "LOC115221480"; ID ""; gene_name "LOC115221480"; transcript_id "XM_036510713.1"; product "uncharacterized protein LOC115221480"; protein_id "XP_036366606.1"; exon_number "2";
NC_043014.1	Gnomon	exon	11214269	11214778	.	-	.	gene_id "LOC115221480"; db_xref "GeneID:115221480"; gbkey "mRNA"; gene "LOC115221480"; ID ""; gene_name "LOC115221480"; transcript_id "XM_036510713.1"; product "uncharacterized LOC115221480, transcript variant X1"; exon_number "3"; model_evidence "Supporting evidence includes similarity to: 5 Proteins, and 100% coverage of the annotated genomic feature by RNAseq alignments, including 1 sample with support for all annotated introns";
NC_043014.1	Gnomon	exon	11214863	11223032	.	-	.	gene_id "LOC115221480"; db_xref "GeneID:115221480"; gbkey "mRNA"; gene "LOC115221480"; ID ""; gene_name "LOC115221480"; transcript_id "XM_036510713.1"; product "uncharacterized LOC115221480, transcript variant X1"; exon_number "2"; model_evidence "Supporting evidence includes similarity to: 5 Proteins, and 100% coverage of the annotated genomic feature by RNAseq alignments, including 1 sample with support for all annotated introns";
NC_043014.1	Gnomon	exon	11270495	11270562	.	-	.	gene_id "LOC115221480"; db_xref "GeneID:115221480"; gbkey "mRNA"; gene "LOC115221480"; ID ""; gene_name "LOC115221480"; transcript_id "XM_036510713.1"; product "uncharacterized LOC115221480, transcript variant X1"; exon_number "1"; model_evidence "Supporting evidence includes similarity to: 5 Proteins, and 100% coverage of the annotated genomic feature by RNAseq alignments, including 1 sample with support for all annotated introns";
NC_043014.1	Gnomon	start_codon	11222894	11222896	.	-	0	gene_id "LOC115221480"; db_xref "GeneID:115221480"; gbkey "CDS"; gene "LOC115221480"; ID ""; gene_name "LOC115221480"; transcript_id "XM_036510713.1"; product "uncharacterized protein LOC115221480"; protein_id "XP_036366606.1"; exon_number "2";
NC_043014.1	Gnomon	stop_codon	11214398	11214400	.	-	0	gene_id "LOC115221480"; db_xref "GeneID:115221480"; gbkey "CDS"; gene "LOC115221480"; ID ""; gene_name "LOC115221480"; transcript_id "XM_036510713.1"; product "uncharacterized protein LOC115221480"; protein_id "XP_036366606.1"; exon_number "3";
NC_043014.1	Gnomon	gene	11856618	11900981	.	+	.	gene_id "LOC115221481"; db_xref "GeneID:115221481"; gbkey "Gene"; gene "LOC115221481"; gene_biotype "protein_coding"; ID ""; gene_name "LOC115221481";
NC_043014.1	Gnomon~FLAMseq	transcript	11856618	11900981	.	+	.	gene_id "LOC115221481"; ID "XM_029791673.2"; gene_name "LOC115221481"; transcript_id "FLAMseq_ext~XM_029791673.2"; three_prime_ext "13996";
NC_043014.1	Gnomon~FLAMseq	exon	11856618	11857209	.	+	.	gene_id "LOC115221481"; db_xref "GeneID:115221481"; gbkey "mRNA"; gene "LOC115221481"; ID ""; gene_name "LOC115221481"; transcript_id "FLAMseq_ext~XM_029791673.2"; product "fibroblast growth factor 1"; exon_number "1"; model_evidence "Supporting evidence includes similarity to: 100% coverage of the annotated genomic feature by RNAseq alignments, including 35 samples with support for all annotated introns";
NC_043014.1	Gnomon~FLAMseq	exon	11870427	11870481	.	+	.	gene_id "LOC115221481"; db_xref "GeneID:115221481"; gbkey "mRNA"; gene "LOC115221481"; ID ""; gene_name "LOC115221481"; transcript_id "FLAMseq_ext~XM_029791673.2"; product "fibroblast growth factor 1"; exon_number "2"; model_evidence "Supporting evidence includes similarity to: 100% coverage of the annotated genomic feature by RNAseq alignments, including 35 samples with support for all annotated introns";
NC_043014.1	Gnomon~FLAMseq	exon	11879098	11879266	.	+	.	gene_id "LOC115221481"; db_xref "GeneID:115221481"; gbkey "mRNA"; gene "LOC115221481"; ID ""; gene_name "LOC115221481"; transcript_id "FLAMseq_ext~XM_029791673.2"; product "fibroblast growth factor 1"; exon_number "3"; model_evidence "Supporting evidence includes similarity to: 100% coverage of the annotated genomic feature by RNAseq alignments, including 35 samples with support for all annotated introns";
NC_043014.1	Gnomon~FLAMseq	exon	11885283	11885386	.	+	.	gene_id "LOC115221481"; db_xref "GeneID:115221481"; gbkey "mRNA"; gene "LOC115221481"; ID ""; gene_name "LOC115221481"; transcript_id "FLAMseq_ext~XM_029791673.2"; product "fibroblast growth factor 1"; exon_number "4"; model_evidence "Supporting evidence includes similarity to: 100% coverage of the annotated genomic feature by RNAseq alignments, including 35 samples with support for all annotated introns";
NC_043014.1	Gnomon~FLAMseq	exon	11886481	11886985	.	+	.	gene_id "LOC115221481"; db_xref "GeneID:115221481"; gbkey "mRNA"; gene "LOC115221481"; ID ""; gene_name "LOC115221481"; transcript_id "FLAMseq_ext~XM_029791673.2"; product "fibroblast growth factor 1"; exon_number "5"; model_evidence "Supporting evidence includes similarity to: 100% coverage of the annotated genomic feature by RNAseq alignments, including 35 samples with support for all annotated introns";
NC_043014.1	Gnomon~FLAMseq	exon	11886481	11900981	.	+	.	gene_id "LOC115221481"; db_xref "GeneID:115221481"; gbkey "mRNA"; gene "LOC115221481"; ID ""; gene_name "LOC115221481"; transcript_id "FLAMseq_ext~XM_029791673.2"; product ""; exon_number "5"; model_evidence "Supporting evidence includes similarity to: 100% coverage of the annotated genomic feature by RNAseq alignments"; three_prime_ext "13996";
NC_043014.1	PBRI	transcript	11870413	11886983	.	+	.	gene_id "LOC115221481"; ID ""; gene_name "LOC115221481"; transcript_id "G47648.8"; uniq_trans_id "G47648.8";
NC_043014.1	PBRI	exon	11870413	11870481	.	+	.	gene_id "LOC115221481"; ID ""; gene_name "LOC115221481"; transcript_id "G47648.8"; exon_number "1"; uniq_trans_id "G47648.8";
NC_043014.1	PBRI	exon	11879098	11879266	.	+	.	gene_id "LOC115221481"; ID ""; gene_name "LOC115221481"; transcript_id "G47648.8"; exon_number "2"; uniq_trans_id "G47648.8";
NC_043014.1	PBRI	exon	11885283	11885386	.	+	.	gene_id "LOC115221481"; ID ""; gene_name "LOC115221481"; transcript_id "G47648.8"; exon_number "3"; uniq_trans_id "G47648.8";
NC_043014.1	PBRI	exon	11886481	11886983	.	+	.	gene_id "LOC115221481"; ID ""; gene_name "LOC115221481"; transcript_id "G47648.8"; exon_number "4"; uniq_trans_id "G47648.8";
NC_043014.1	Gnomon	transcript	11856618	11886985	.	+	.	gene_id "LOC115221481"; ID "XM_029791673.2"; gene_name "LOC115221481"; transcript_id "XM_029791673.2";
NC_043014.1	Gnomon	CDS	11879104	11879266	.	+	0	gene_id "LOC115221481"; db_xref "GeneID:115221481"; gbkey "CDS"; gene "LOC115221481"; ID ""; gene_name "LOC115221481"; transcript_id "XM_029791673.2"; product "fibroblast growth factor 1"; protein_id "XP_029647533.1"; exon_number "3";
NC_043014.1	Gnomon	CDS	11885283	11885386	.	+	2	gene_id "LOC115221481"; db_xref "GeneID:115221481"; gbkey "CDS"; gene "LOC115221481"; ID ""; gene_name "LOC115221481"; transcript_id "XM_029791673.2"; product "fibroblast growth factor 1"; protein_id "XP_029647533.1"; exon_number "4";
NC_043014.1	Gnomon	CDS	11886481	11886663	.	+	0	gene_id "LOC115221481"; db_xref "GeneID:115221481"; gbkey "CDS"; gene "LOC115221481"; ID ""; gene_name "LOC115221481"; transcript_id "XM_029791673.2"; product "fibroblast growth factor 1"; protein_id "XP_029647533.1"; exon_number "5";
NC_043014.1	Gnomon	exon	11856618	11857209	.	+	.	gene_id "LOC115221481"; db_xref "GeneID:115221481"; gbkey "mRNA"; gene "LOC115221481"; ID ""; gene_name "LOC115221481"; transcript_id "XM_029791673.2"; product "fibroblast growth factor 1"; exon_number "1"; model_evidence "Supporting evidence includes similarity to: 100% coverage of the annotated genomic feature by RNAseq alignments, including 35 samples with support for all annotated introns";
NC_043014.1	Gnomon	exon	11870427	11870481	.	+	.	gene_id "LOC115221481"; db_xref "GeneID:115221481"; gbkey "mRNA"; gene "LOC115221481"; ID ""; gene_name "LOC115221481"; transcript_id "XM_029791673.2"; product "fibroblast growth factor 1"; exon_number "2"; model_evidence "Supporting evidence includes similarity to: 100% coverage of the annotated genomic feature by RNAseq alignments, including 35 samples with support for all annotated introns";
NC_043014.1	Gnomon	exon	11879098	11879266	.	+	.	gene_id "LOC115221481"; db_xref "GeneID:115221481"; gbkey "mRNA"; gene "LOC115221481"; ID ""; gene_name "LOC115221481"; transcript_id "XM_029791673.2"; product "fibroblast growth factor 1"; exon_number "3"; model_evidence "Supporting evidence includes similarity to: 100% coverage of the annotated genomic feature by RNAseq alignments, including 35 samples with support for all annotated introns";
NC_043014.1	Gnomon	exon	11885283	11885386	.	+	.	gene_id "LOC115221481"; db_xref "GeneID:115221481"; gbkey "mRNA"; gene "LOC115221481"; ID ""; gene_name "LOC115221481"; transcript_id "XM_029791673.2"; product "fibroblast growth factor 1"; exon_number "4"; model_evidence "Supporting evidence includes similarity to: 100% coverage of the annotated genomic feature by RNAseq alignments, including 35 samples with support for all annotated introns";
NC_043014.1	Gnomon	exon	11886481	11886985	.	+	.	gene_id "LOC115221481"; db_xref "GeneID:115221481"; gbkey "mRNA"; gene "LOC115221481"; ID ""; gene_name "LOC115221481"; transcript_id "XM_029791673.2"; product "fibroblast growth factor 1"; exon_number "5"; model_evidence "Supporting evidence includes similarity to: 100% coverage of the annotated genomic feature by RNAseq alignments, including 35 samples with support for all annotated introns";
NC_043014.1	Gnomon	start_codon	11879104	11879106	.	+	0	gene_id "LOC115221481"; db_xref "GeneID:115221481"; gbkey "CDS"; gene "LOC115221481"; ID ""; gene_name "LOC115221481"; transcript_id "XM_029791673.2"; product "fibroblast growth factor 1"; protein_id "XP_029647533.1"; exon_number "3";
NC_043014.1	Gnomon	stop_codon	11886664	11886666	.	+	0	gene_id "LOC115221481"; db_xref "GeneID:115221481"; gbkey "CDS"; gene "LOC115221481"; ID ""; gene_name "LOC115221481"; transcript_id "XM_029791673.2"; product "fibroblast growth factor 1"; protein_id "XP_029647533.1"; exon_number "5";
NC_043014.1	Gnomon	gene	26808899	26855740	.	-	.	gene_id "LOC115221482"; db_xref "GeneID:115221482"; gbkey "Gene"; gene "LOC115221482"; gene_biotype "protein_coding"; ID ""; gene_name "LOC115221482";
NC_043014.1	PBRI	transcript	26808906	26855704	.	-	.	gene_id "LOC115221482"; ID ""; gene_name "LOC115221482"; transcript_id "G48159.2"; uniq_trans_id "G48159.2";
NC_043014.1	PBRI	exon	26808906	26809867	.	-	.	gene_id "LOC115221482"; ID ""; gene_name "LOC115221482"; transcript_id "G48159.2"; exon_number "11"; uniq_trans_id "G48159.2";
NC_043014.1	PBRI	exon	26813332	26813384	.	-	.	gene_id "LOC115221482"; ID ""; gene_name "LOC115221482"; transcript_id "G48159.2"; exon_number "10"; uniq_trans_id "G48159.2";
NC_043014.1	PBRI	exon	26815637	26815796	.	-	.	gene_id "LOC115221482"; ID ""; gene_name "LOC115221482"; transcript_id "G48159.2"; exon_number "9"; uniq_trans_id "G48159.2";
NC_043014.1	PBRI	exon	26819029	26819182	.	-	.	gene_id "LOC115221482"; ID ""; gene_name "LOC115221482"; transcript_id "G48159.2"; exon_number "8"; uniq_trans_id "G48159.2";
NC_043014.1	PBRI	exon	26826140	26826259	.	-	.	gene_id "LOC115221482"; ID ""; gene_name "LOC115221482"; transcript_id "G48159.2"; exon_number "7"; uniq_trans_id "G48159.2";
NC_043014.1	PBRI	exon	26833600	26833787	.	-	.	gene_id "LOC115221482"; ID ""; gene_name "LOC115221482"; transcript_id "G48159.2"; exon_number "6"; uniq_trans_id "G48159.2";
NC_043014.1	PBRI	exon	26837499	26837585	.	-	.	gene_id "LOC115221482"; ID ""; gene_name "LOC115221482"; transcript_id "G48159.2"; exon_number "5"; uniq_trans_id "G48159.2";
NC_043014.1	PBRI	exon	26839592	26839665	.	-	.	gene_id "LOC115221482"; ID ""; gene_name "LOC115221482"; transcript_id "G48159.2"; exon_number "4"; uniq_trans_id "G48159.2";
NC_043014.1	PBRI	exon	26845056	26845255	.	-	.	gene_id "LOC115221482"; ID ""; gene_name "LOC115221482"; transcript_id "G48159.2"; exon_number "3"; uniq_trans_id "G48159.2";
NC_043014.1	PBRI	exon	26848874	26849083	.	-	.	gene_id "LOC115221482"; ID ""; gene_name "LOC115221482"; transcript_id "G48159.2"; exon_number "2"; uniq_trans_id "G48159.2";
NC_043014.1	PBRI	exon	26855645	26855704	.	-	.	gene_id "LOC115221482"; ID ""; gene_name "LOC115221482"; transcript_id "G48159.2"; exon_number "1"; uniq_trans_id "G48159.2";
NC_043014.1	Gnomon	transcript	26808899	26855740	.	-	.	gene_id "LOC115221482"; ID "XM_029791674.2"; gene_name "LOC115221482"; transcript_id "XM_029791674.2";
NC_043014.1	Gnomon	CDS	26813330	26813384	.	-	1	gene_id "LOC115221482"; db_xref "GeneID:115221482"; gbkey "CDS"; gene "LOC115221482"; ID ""; gene_name "LOC115221482"; transcript_id "XM_029791674.2"; product "dihydroorotate dehydrogenase (quinone), mitochondrial-like isoform X1"; protein_id "XP_029647534.1"; exon_number "10";
NC_043014.1	Gnomon	CDS	26815637	26815796	.	-	2	gene_id "LOC115221482"; db_xref "GeneID:115221482"; gbkey "CDS"; gene "LOC115221482"; ID ""; gene_name "LOC115221482"; transcript_id "XM_029791674.2"; product "dihydroorotate dehydrogenase (quinone), mitochondrial-like isoform X1"; protein_id "XP_029647534.1"; exon_number "9";
NC_043014.1	Gnomon	CDS	26819029	26819182	.	-	0	gene_id "LOC115221482"; db_xref "GeneID:115221482"; gbkey "CDS"; gene "LOC115221482"; ID ""; gene_name "LOC115221482"; transcript_id "XM_029791674.2"; product "dihydroorotate dehydrogenase (quinone), mitochondrial-like isoform X1"; protein_id "XP_029647534.1"; exon_number "8";
NC_043014.1	Gnomon	CDS	26826140	26826259	.	-	0	gene_id "LOC115221482"; db_xref "GeneID:115221482"; gbkey "CDS"; gene "LOC115221482"; ID ""; gene_name "LOC115221482"; transcript_id "XM_029791674.2"; product "dihydroorotate dehydrogenase (quinone), mitochondrial-like isoform X1"; protein_id "XP_029647534.1"; exon_number "7";
NC_043014.1	Gnomon	CDS	26833600	26833787	.	-	2	gene_id "LOC115221482"; db_xref "GeneID:115221482"; gbkey "CDS"; gene "LOC115221482"; ID ""; gene_name "LOC115221482"; transcript_id "XM_029791674.2"; product "dihydroorotate dehydrogenase (quinone), mitochondrial-like isoform X1"; protein_id "XP_029647534.1"; exon_number "6";
NC_043014.1	Gnomon	CDS	26837499	26837585	.	-	2	gene_id "LOC115221482"; db_xref "GeneID:115221482"; gbkey "CDS"; gene "LOC115221482"; ID ""; gene_name "LOC115221482"; transcript_id "XM_029791674.2"; product "dihydroorotate dehydrogenase (quinone), mitochondrial-like isoform X1"; protein_id "XP_029647534.1"; exon_number "5";
NC_043014.1	Gnomon	CDS	26839592	26839665	.	-	1	gene_id "LOC115221482"; db_xref "GeneID:115221482"; gbkey "CDS"; gene "LOC115221482"; ID ""; gene_name "LOC115221482"; transcript_id "XM_029791674.2"; product "dihydroorotate dehydrogenase (quinone), mitochondrial-like isoform X1"; protein_id "XP_029647534.1"; exon_number "4";
NC_043014.1	Gnomon	CDS	26845056	26845255	.	-	0	gene_id "LOC115221482"; db_xref "GeneID:115221482"; gbkey "CDS"; gene "LOC115221482"; ID ""; gene_name "LOC115221482"; transcript_id "XM_029791674.2"; product "dihydroorotate dehydrogenase (quinone), mitochondrial-like isoform X1"; protein_id "XP_029647534.1"; exon_number "3";
NC_043014.1	Gnomon	CDS	26848874	26849083	.	-	0	gene_id "LOC115221482"; db_xref "GeneID:115221482"; gbkey "CDS"; gene "LOC115221482"; ID ""; gene_name "LOC115221482"; transcript_id "XM_029791674.2"; product "dihydroorotate dehydrogenase (quinone), mitochondrial-like isoform X1"; protein_id "XP_029647534.1"; exon_number "2";
NC_043014.1	Gnomon	CDS	26855645	26855674	.	-	0	gene_id "LOC115221482"; db_xref "GeneID:115221482"; gbkey "CDS"; gene "LOC115221482"; ID ""; gene_name "LOC115221482"; transcript_id "XM_029791674.2"; product "dihydroorotate dehydrogenase (quinone), mitochondrial-like isoform X1"; protein_id "XP_029647534.1"; exon_number "1";
NC_043014.1	Gnomon	exon	26808899	26813384	.	-	.	gene_id "LOC115221482"; db_xref "GeneID:115221482"; gbkey "mRNA"; gene "LOC115221482"; ID ""; gene_name "LOC115221482"; transcript_id "XM_029791674.2"; product "dihydroorotate dehydrogenase (quinone), mitochondrial-like, transcript variant X1"; exon_number "10"; model_evidence "Supporting evidence includes similarity to: 3 Proteins, and 100% coverage of the annotated genomic feature by RNAseq alignments, including 28 samples with support for all annotated introns";
NC_043014.1	Gnomon	exon	26815637	26815796	.	-	.	gene_id "LOC115221482"; db_xref "GeneID:115221482"; gbkey "mRNA"; gene "LOC115221482"; ID ""; gene_name "LOC115221482"; transcript_id "XM_029791674.2"; product "dihydroorotate dehydrogenase (quinone), mitochondrial-like, transcript variant X1"; exon_number "9"; model_evidence "Supporting evidence includes similarity to: 3 Proteins, and 100% coverage of the annotated genomic feature by RNAseq alignments, including 28 samples with support for all annotated introns";
NC_043014.1	Gnomon	exon	26819029	26819182	.	-	.	gene_id "LOC115221482"; db_xref "GeneID:115221482"; gbkey "mRNA"; gene "LOC115221482"; ID ""; gene_name "LOC115221482"; transcript_id "XM_029791674.2"; product "dihydroorotate dehydrogenase (quinone), mitochondrial-like, transcript variant X1"; exon_number "8"; model_evidence "Supporting evidence includes similarity to: 3 Proteins, and 100% coverage of the annotated genomic feature by RNAseq alignments, including 28 samples with support for all annotated introns";
NC_043014.1	Gnomon	exon	26826140	26826259	.	-	.	gene_id "LOC115221482"; db_xref "GeneID:115221482"; gbkey "mRNA"; gene "LOC115221482"; ID ""; gene_name "LOC115221482"; transcript_id "XM_029791674.2"; product "dihydroorotate dehydrogenase (quinone), mitochondrial-like, transcript variant X1"; exon_number "7"; model_evidence "Supporting evidence includes similarity to: 3 Proteins, and 100% coverage of the annotated genomic feature by RNAseq alignments, including 28 samples with support for all annotated introns";
NC_043014.1	Gnomon	exon	26833600	26833787	.	-	.	gene_id "LOC115221482"; db_xref "GeneID:115221482"; gbkey "mRNA"; gene "LOC115221482"; ID ""; gene_name "LOC115221482"; transcript_id "XM_029791674.2"; product "dihydroorotate dehydrogenase (quinone), mitochondrial-like, transcript variant X1"; exon_number "6"; model_evidence "Supporting evidence includes similarity to: 3 Proteins, and 100% coverage of the annotated genomic feature by RNAseq alignments, including 28 samples with support for all annotated introns";
NC_043014.1	Gnomon	exon	26837499	26837585	.	-	.	gene_id "LOC115221482"; db_xref "GeneID:115221482"; gbkey "mRNA"; gene "LOC115221482"; ID ""; gene_name "LOC115221482"; transcript_id "XM_029791674.2"; product "dihydroorotate dehydrogenase (quinone), mitochondrial-like, transcript variant X1"; exon_number "5"; model_evidence "Supporting evidence includes similarity to: 3 Proteins, and 100% coverage of the annotated genomic feature by RNAseq alignments, including 28 samples with support for all annotated introns";
NC_043014.1	Gnomon	exon	26839592	26839665	.	-	.	gene_id "LOC115221482"; db_xref "GeneID:115221482"; gbkey "mRNA"; gene "LOC115221482"; ID ""; gene_name "LOC115221482"; transcript_id "XM_029791674.2"; product "dihydroorotate dehydrogenase (quinone), mitochondrial-like, transcript variant X1"; exon_number "4"; model_evidence "Supporting evidence includes similarity to: 3 Proteins, and 100% coverage of the annotated genomic feature by RNAseq alignments, including 28 samples with support for all annotated introns";
NC_043014.1	Gnomon	exon	26845056	26845255	.	-	.	gene_id "LOC115221482"; db_xref "GeneID:115221482"; gbkey "mRNA"; gene "LOC115221482"; ID ""; gene_name "LOC115221482"; transcript_id "XM_029791674.2"; product "dihydroorotate dehydrogenase (quinone), mitochondrial-like, transcript variant X1"; exon_number "3"; model_evidence "Supporting evidence includes similarity to: 3 Proteins, and 100% coverage of the annotated genomic feature by RNAseq alignments, including 28 samples with support for all annotated introns";
NC_043014.1	Gnomon	exon	26848874	26849083	.	-	.	gene_id "LOC115221482"; db_xref "GeneID:115221482"; gbkey "mRNA"; gene "LOC115221482"; ID ""; gene_name "LOC115221482"; transcript_id "XM_029791674.2"; product "dihydroorotate dehydrogenase (quinone), mitochondrial-like, transcript variant X1"; exon_number "2"; model_evidence "Supporting evidence includes similarity to: 3 Proteins, and 100% coverage of the annotated genomic feature by RNAseq alignments, including 28 samples with support for all annotated introns";
NC_043014.1	Gnomon	exon	26855645	26855740	.	-	.	gene_id "LOC115221482"; db_xref "GeneID:115221482"; gbkey "mRNA"; gene "LOC115221482"; ID ""; gene_name "LOC115221482"; transcript_id "XM_029791674.2"; product "dihydroorotate dehydrogenase (quinone), mitochondrial-like, transcript variant X1"; exon_number "1"; model_evidence "Supporting evidence includes similarity to: 3 Proteins, and 100% coverage of the annotated genomic feature by RNAseq alignments, including 28 samples with support for all annotated introns";
NC_043014.1	Gnomon	start_codon	26855672	26855674	.	-	0	gene_id "LOC115221482"; db_xref "GeneID:115221482"; gbkey "CDS"; gene "LOC115221482"; ID ""; gene_name "LOC115221482"; transcript_id "XM_029791674.2"; product "dihydroorotate dehydrogenase (quinone), mitochondrial-like isoform X1"; protein_id "XP_029647534.1"; exon_number "1";
NC_043014.1	Gnomon	stop_codon	26813327	26813329	.	-	0	gene_id "LOC115221482"; db_xref "GeneID:115221482"; gbkey "CDS"; gene "LOC115221482"; ID ""; gene_name "LOC115221482"; transcript_id "XM_029791674.2"; product "dihydroorotate dehydrogenase (quinone), mitochondrial-like isoform X1"; protein_id "XP_029647534.1"; exon_number "10";
NC_043014.1	Gnomon	transcript	26808899	26855740	.	-	.	gene_id "LOC115221482"; ID "XM_029791675.2"; gene_name "LOC115221482"; transcript_id "XM_029791675.2";
NC_043014.1	Gnomon	CDS	26813330	26813384	.	-	1	gene_id "LOC115221482"; db_xref "GeneID:115221482"; gbkey "CDS"; gene "LOC115221482"; ID ""; gene_name "LOC115221482"; transcript_id "XM_029791675.2"; product "dihydroorotate dehydrogenase (quinone), mitochondrial-like isoform X2"; protein_id "XP_029647535.1"; exon_number "9";
NC_043014.1	Gnomon	CDS	26815637	26815796	.	-	2	gene_id "LOC115221482"; db_xref "GeneID:115221482"; gbkey "CDS"; gene "LOC115221482"; ID ""; gene_name "LOC115221482"; transcript_id "XM_029791675.2"; product "dihydroorotate dehydrogenase (quinone), mitochondrial-like isoform X2"; protein_id "XP_029647535.1"; exon_number "8";
NC_043014.1	Gnomon	CDS	26819029	26819182	.	-	0	gene_id "LOC115221482"; db_xref "GeneID:115221482"; gbkey "CDS"; gene "LOC115221482"; ID ""; gene_name "LOC115221482"; transcript_id "XM_029791675.2"; product "dihydroorotate dehydrogenase (quinone), mitochondrial-like isoform X2"; protein_id "XP_029647535.1"; exon_number "7";
NC_043014.1	Gnomon	CDS	26826140	26826259	.	-	0	gene_id "LOC115221482"; db_xref "GeneID:115221482"; gbkey "CDS"; gene "LOC115221482"; ID ""; gene_name "LOC115221482"; transcript_id "XM_029791675.2"; product "dihydroorotate dehydrogenase (quinone), mitochondrial-like isoform X2"; protein_id "XP_029647535.1"; exon_number "6";
NC_043014.1	Gnomon	CDS	26833600	26833787	.	-	2	gene_id "LOC115221482"; db_xref "GeneID:115221482"; gbkey "CDS"; gene "LOC115221482"; ID ""; gene_name "LOC115221482"; transcript_id "XM_029791675.2"; product "dihydroorotate dehydrogenase (quinone), mitochondrial-like isoform X2"; protein_id "XP_029647535.1"; exon_number "5";
NC_043014.1	Gnomon	CDS	26839592	26839665	.	-	1	gene_id "LOC115221482"; db_xref "GeneID:115221482"; gbkey "CDS"; gene "LOC115221482"; ID ""; gene_name "LOC115221482"; transcript_id "XM_029791675.2"; product "dihydroorotate dehydrogenase (quinone), mitochondrial-like isoform X2"; protein_id "XP_029647535.1"; exon_number "4";
NC_043014.1	Gnomon	CDS	26845056	26845255	.	-	0	gene_id "LOC115221482"; db_xref "GeneID:115221482"; gbkey "CDS"; gene "LOC115221482"; ID ""; gene_name "LOC115221482"; transcript_id "XM_029791675.2"; product "dihydroorotate dehydrogenase (quinone), mitochondrial-like isoform X2"; protein_id "XP_029647535.1"; exon_number "3";
NC_043014.1	Gnomon	CDS	26848874	26849083	.	-	0	gene_id "LOC115221482"; db_xref "GeneID:115221482"; gbkey "CDS"; gene "LOC115221482"; ID ""; gene_name "LOC115221482"; transcript_id "XM_029791675.2"; product "dihydroorotate dehydrogenase (quinone), mitochondrial-like isoform X2"; protein_id "XP_029647535.1"; exon_number "2";
NC_043014.1	Gnomon	CDS	26855645	26855674	.	-	0	gene_id "LOC115221482"; db_xref "GeneID:115221482"; gbkey "CDS"; gene "LOC115221482"; ID ""; gene_name "LOC115221482"; transcript_id "XM_029791675.2"; product "dihydroorotate dehydrogenase (quinone), mitochondrial-like isoform X2"; protein_id "XP_029647535.1"; exon_number "1";
NC_043014.1	Gnomon	exon	26808899	26813384	.	-	.	gene_id "LOC115221482"; db_xref "GeneID:115221482"; gbkey "mRNA"; gene "LOC115221482"; ID ""; gene_name "LOC115221482"; transcript_id "XM_029791675.2"; product "dihydroorotate dehydrogenase (quinone), mitochondrial-like, transcript variant X2"; exon_number "9"; model_evidence "Supporting evidence includes similarity to: 3 Proteins, and 100% coverage of the annotated genomic feature by RNAseq alignments, including 12 samples with support for all annotated introns";
NC_043014.1	Gnomon	exon	26815637	26815796	.	-	.	gene_id "LOC115221482"; db_xref "GeneID:115221482"; gbkey "mRNA"; gene "LOC115221482"; ID ""; gene_name "LOC115221482"; transcript_id "XM_029791675.2"; product "dihydroorotate dehydrogenase (quinone), mitochondrial-like, transcript variant X2"; exon_number "8"; model_evidence "Supporting evidence includes similarity to: 3 Proteins, and 100% coverage of the annotated genomic feature by RNAseq alignments, including 12 samples with support for all annotated introns";
NC_043014.1	Gnomon	exon	26819029	26819182	.	-	.	gene_id "LOC115221482"; db_xref "GeneID:115221482"; gbkey "mRNA"; gene "LOC115221482"; ID ""; gene_name "LOC115221482"; transcript_id "XM_029791675.2"; product "dihydroorotate dehydrogenase (quinone), mitochondrial-like, transcript variant X2"; exon_number "7"; model_evidence "Supporting evidence includes similarity to: 3 Proteins, and 100% coverage of the annotated genomic feature by RNAseq alignments, including 12 samples with support for all annotated introns";
NC_043014.1	Gnomon	exon	26826140	26826259	.	-	.	gene_id "LOC115221482"; db_xref "GeneID:115221482"; gbkey "mRNA"; gene "LOC115221482"; ID ""; gene_name "LOC115221482"; transcript_id "XM_029791675.2"; product "dihydroorotate dehydrogenase (quinone), mitochondrial-like, transcript variant X2"; exon_number "6"; model_evidence "Supporting evidence includes similarity to: 3 Proteins, and 100% coverage of the annotated genomic feature by RNAseq alignments, including 12 samples with support for all annotated introns";
NC_043014.1	Gnomon	exon	26833600	26833787	.	-	.	gene_id "LOC115221482"; db_xref "GeneID:115221482"; gbkey "mRNA"; gene "LOC115221482"; ID ""; gene_name "LOC115221482"; transcript_id "XM_029791675.2"; product "dihydroorotate dehydrogenase (quinone), mitochondrial-like, transcript variant X2"; exon_number "5"; model_evidence "Supporting evidence includes similarity to: 3 Proteins, and 100% coverage of the annotated genomic feature by RNAseq alignments, including 12 samples with support for all annotated introns";
NC_043014.1	Gnomon	exon	26839592	26839665	.	-	.	gene_id "LOC115221482"; db_xref "GeneID:115221482"; gbkey "mRNA"; gene "LOC115221482"; ID ""; gene_name "LOC115221482"; transcript_id "XM_029791675.2"; product "dihydroorotate dehydrogenase (quinone), mitochondrial-like, transcript variant X2"; exon_number "4"; model_evidence "Supporting evidence includes similarity to: 3 Proteins, and 100% coverage of the annotated genomic feature by RNAseq alignments, including 12 samples with support for all annotated introns";
NC_043014.1	Gnomon	exon	26845056	26845255	.	-	.	gene_id "LOC115221482"; db_xref "GeneID:115221482"; gbkey "mRNA"; gene "LOC115221482"; ID ""; gene_name "LOC115221482"; transcript_id "XM_029791675.2"; product "dihydroorotate dehydrogenase (quinone), mitochondrial-like, transcript variant X2"; exon_number "3"; model_evidence "Supporting evidence includes similarity to: 3 Proteins, and 100% coverage of the annotated genomic feature by RNAseq alignments, including 12 samples with support for all annotated introns";
NC_043014.1	Gnomon	exon	26848874	26849083	.	-	.	gene_id "LOC115221482"; db_xref "GeneID:115221482"; gbkey "mRNA"; gene "LOC115221482"; ID ""; gene_name "LOC115221482"; transcript_id "XM_029791675.2"; product "dihydroorotate dehydrogenase (quinone), mitochondrial-like, transcript variant X2"; exon_number "2"; model_evidence "Supporting evidence includes similarity to: 3 Proteins, and 100% coverage of the annotated genomic feature by RNAseq alignments, including 12 samples with support for all annotated introns";
NC_043014.1	Gnomon	exon	26855645	26855740	.	-	.	gene_id "LOC115221482"; db_xref "GeneID:115221482"; gbkey "mRNA"; gene "LOC115221482"; ID ""; gene_name "LOC115221482"; transcript_id "XM_029791675.2"; product "dihydroorotate dehydrogenase (quinone), mitochondrial-like, transcript variant X2"; exon_number "1"; model_evidence "Supporting evidence includes similarity to: 3 Proteins, and 100% coverage of the annotated genomic feature by RNAseq alignments, including 12 samples with support for all annotated introns";
NC_043014.1	Gnomon	start_codon	26855672	26855674	.	-	0	gene_id "LOC115221482"; db_xref "GeneID:115221482"; gbkey "CDS"; gene "LOC115221482"; ID ""; gene_name "LOC115221482"; transcript_id "XM_029791675.2"; product "dihydroorotate dehydrogenase (quinone), mitochondrial-like isoform X2"; protein_id "XP_029647535.1"; exon_number "1";
NC_043014.1	Gnomon	stop_codon	26813327	26813329	.	-	0	gene_id "LOC115221482"; db_xref "GeneID:115221482"; gbkey "CDS"; gene "LOC115221482"; ID ""; gene_name "LOC115221482"; transcript_id "XM_029791675.2"; product "dihydroorotate dehydrogenase (quinone), mitochondrial-like isoform X2"; protein_id "XP_029647535.1"; exon_number "9";
NC_043014.1	Gnomon	gene	37475195	37524949	.	-	.	gene_id "LOC115221483"; db_xref "GeneID:115221483"; gbkey "Gene"; gene "LOC115221483"; gene_biotype "protein_coding"; ID ""; gene_name "LOC115221483";
NC_043014.1	PBRI	transcript	37475200	37524347	.	-	.	gene_id "LOC115221483"; ID ""; gene_name "LOC115221483"; transcript_id "G48511.2"; uniq_trans_id "G48511.2";
NC_043014.1	PBRI	exon	37475200	37475340	.	-	.	gene_id "LOC115221483"; ID ""; gene_name "LOC115221483"; transcript_id "G48511.2"; exon_number "8"; uniq_trans_id "G48511.2";
NC_043014.1	PBRI	exon	37479411	37479464	.	-	.	gene_id "LOC115221483"; ID ""; gene_name "LOC115221483"; transcript_id "G48511.2"; exon_number "7"; uniq_trans_id "G48511.2";
NC_043014.1	PBRI	exon	37482829	37482984	.	-	.	gene_id "LOC115221483"; ID ""; gene_name "LOC115221483"; transcript_id "G48511.2"; exon_number "6"; uniq_trans_id "G48511.2";
NC_043014.1	PBRI	exon	37490042	37490146	.	-	.	gene_id "LOC115221483"; ID ""; gene_name "LOC115221483"; transcript_id "G48511.2"; exon_number "5"; uniq_trans_id "G48511.2";
NC_043014.1	PBRI	exon	37492527	37492614	.	-	.	gene_id "LOC115221483"; ID ""; gene_name "LOC115221483"; transcript_id "G48511.2"; exon_number "4"; uniq_trans_id "G48511.2";
NC_043014.1	PBRI	exon	37495262	37496139	.	-	.	gene_id "LOC115221483"; ID ""; gene_name "LOC115221483"; transcript_id "G48511.2"; exon_number "3"; uniq_trans_id "G48511.2";
NC_043014.1	PBRI	exon	37500296	37500389	.	-	.	gene_id "LOC115221483"; ID ""; gene_name "LOC115221483"; transcript_id "G48511.2"; exon_number "2"; uniq_trans_id "G48511.2";
NC_043014.1	PBRI	exon	37524268	37524347	.	-	.	gene_id "LOC115221483"; ID ""; gene_name "LOC115221483"; transcript_id "G48511.2"; exon_number "1"; uniq_trans_id "G48511.2";
NC_043014.1	PBRI	transcript	37510272	37524341	.	-	.	gene_id "LOC115221483"; ID ""; gene_name "LOC115221483"; transcript_id "G48511.7"; uniq_trans_id "G48511.7";
NC_043014.1	PBRI	exon	37510272	37512539	.	-	.	gene_id "LOC115221483"; ID ""; gene_name "LOC115221483"; transcript_id "G48511.7"; exon_number "3"; uniq_trans_id "G48511.7";
NC_043014.1	PBRI	exon	37517604	37517661	.	-	.	gene_id "LOC115221483"; ID ""; gene_name "LOC115221483"; transcript_id "G48511.7"; exon_number "2"; uniq_trans_id "G48511.7";
NC_043014.1	PBRI	exon	37524268	37524341	.	-	.	gene_id "LOC115221483"; ID ""; gene_name "LOC115221483"; transcript_id "G48511.7"; exon_number "1"; uniq_trans_id "G48511.7";
NC_043014.1	PBRI	transcript	37510272	37524949	.	-	.	gene_id "LOC115221483"; ID ""; gene_name "LOC115221483"; transcript_id "G48511.8"; uniq_trans_id "G48511.8";
NC_043014.1	PBRI	exon	37510272	37512539	.	-	.	gene_id "LOC115221483"; ID ""; gene_name "LOC115221483"; transcript_id "G48511.8"; exon_number "3"; uniq_trans_id "G48511.8";
NC_043014.1	PBRI	exon	37523230	37523394	.	-	.	gene_id "LOC115221483"; ID ""; gene_name "LOC115221483"; transcript_id "G48511.8"; exon_number "2"; uniq_trans_id "G48511.8";
NC_043014.1	PBRI	exon	37524268	37524949	.	-	.	gene_id "LOC115221483"; ID ""; gene_name "LOC115221483"; transcript_id "G48511.8"; exon_number "1"; uniq_trans_id "G48511.8";
NC_043014.1	Gnomon	transcript	37510281	37524662	.	-	.	gene_id "LOC115221483"; ID "XM_029791677.2"; gene_name "LOC115221483"; transcript_id "XM_029791677.2";
NC_043014.1	Gnomon	CDS	37510545	37512467	.	-	0	gene_id "LOC115221483"; db_xref "GeneID:115221483"; gbkey "CDS"; gene "LOC115221483"; ID ""; gene_name "LOC115221483"; transcript_id "XM_029791677.2"; product "glomulin isoform X1"; protein_id "XP_029647537.1"; exon_number "2";
NC_043014.1	Gnomon	exon	37510281	37512539	.	-	.	gene_id "LOC115221483"; db_xref "GeneID:115221483"; gbkey "mRNA"; gene "LOC115221483"; ID ""; gene_name "LOC115221483"; transcript_id "XM_029791677.2"; product "ubiquinone biosynthesis protein COQ9, mitochondrial, transcript variant X1"; exon_number "2"; model_evidence "Supporting evidence includes similarity to: 7 Proteins, and 100% coverage of the annotated genomic feature by RNAseq alignments, including 46 samples with support for all annotated introns";
NC_043014.1	Gnomon	exon	37524268	37524662	.	-	.	gene_id "LOC115221483"; db_xref "GeneID:115221483"; gbkey "mRNA"; gene "LOC115221483"; ID ""; gene_name "LOC115221483"; transcript_id "XM_029791677.2"; product "ubiquinone biosynthesis protein COQ9, mitochondrial, transcript variant X1"; exon_number "1"; model_evidence "Supporting evidence includes similarity to: 7 Proteins, and 100% coverage of the annotated genomic feature by RNAseq alignments, including 46 samples with support for all annotated introns";
NC_043014.1	Gnomon	start_codon	37512465	37512467	.	-	0	gene_id "LOC115221483"; db_xref "GeneID:115221483"; gbkey "CDS"; gene "LOC115221483"; ID ""; gene_name "LOC115221483"; transcript_id "XM_029791677.2"; product "glomulin isoform X1"; protein_id "XP_029647537.1"; exon_number "2";
NC_043014.1	Gnomon	stop_codon	37510542	37510544	.	-	0	gene_id "LOC115221483"; db_xref "GeneID:115221483"; gbkey "CDS"; gene "LOC115221483"; ID ""; gene_name "LOC115221483"; transcript_id "XM_029791677.2"; product "glomulin isoform X1"; protein_id "XP_029647537.1"; exon_number "2";
NC_043014.1	Gnomon	transcript	37475195	37524587	.	-	.	gene_id "LOC115221483"; ID "XM_029791678.2"; gene_name "LOC115221483"; transcript_id "XM_029791678.2";
NC_043014.1	Gnomon	CDS	37475305	37475340	.	-	0	gene_id "LOC115221483"; db_xref "GeneID:115221483"; gbkey "CDS"; gene "LOC115221483"; ID ""; gene_name "LOC115221483"; transcript_id "XM_029791678.2"; product "ubiquinone biosynthesis protein COQ9, mitochondrial isoform X2"; protein_id "XP_029647538.1"; exon_number "9";
NC_043014.1	Gnomon	CDS	37479411	37479464	.	-	0	gene_id "LOC115221483"; db_xref "GeneID:115221483"; gbkey "CDS"; gene "LOC115221483"; ID ""; gene_name "LOC115221483"; transcript_id "XM_029791678.2"; product "ubiquinone biosynthesis protein COQ9, mitochondrial isoform X2"; protein_id "XP_029647538.1"; exon_number "8";
NC_043014.1	Gnomon	CDS	37482829	37482984	.	-	0	gene_id "LOC115221483"; db_xref "GeneID:115221483"; gbkey "CDS"; gene "LOC115221483"; ID ""; gene_name "LOC115221483"; transcript_id "XM_029791678.2"; product "ubiquinone biosynthesis protein COQ9, mitochondrial isoform X2"; protein_id "XP_029647538.1"; exon_number "7";
NC_043014.1	Gnomon	CDS	37490042	37490146	.	-	0	gene_id "LOC115221483"; db_xref "GeneID:115221483"; gbkey "CDS"; gene "LOC115221483"; ID ""; gene_name "LOC115221483"; transcript_id "XM_029791678.2"; product "ubiquinone biosynthesis protein COQ9, mitochondrial isoform X2"; protein_id "XP_029647538.1"; exon_number "6";
NC_043014.1	Gnomon	CDS	37492527	37492614	.	-	1	gene_id "LOC115221483"; db_xref "GeneID:115221483"; gbkey "CDS"; gene "LOC115221483"; ID ""; gene_name "LOC115221483"; transcript_id "XM_029791678.2"; product "ubiquinone biosynthesis protein COQ9, mitochondrial isoform X2"; protein_id "XP_029647538.1"; exon_number "5";
NC_043014.1	Gnomon	CDS	37495262	37495403	.	-	2	gene_id "LOC115221483"; db_xref "GeneID:115221483"; gbkey "CDS"; gene "LOC115221483"; ID ""; gene_name "LOC115221483"; transcript_id "XM_029791678.2"; product "ubiquinone biosynthesis protein COQ9, mitochondrial isoform X2"; protein_id "XP_029647538.1"; exon_number "4";
NC_043014.1	Gnomon	CDS	37496015	37496139	.	-	1	gene_id "LOC115221483"; db_xref "GeneID:115221483"; gbkey "CDS"; gene "LOC115221483"; ID ""; gene_name "LOC115221483"; transcript_id "XM_029791678.2"; product "ubiquinone biosynthesis protein COQ9, mitochondrial isoform X2"; protein_id "XP_029647538.1"; exon_number "3";
NC_043014.1	Gnomon	CDS	37500296	37500389	.	-	2	gene_id "LOC115221483"; db_xref "GeneID:115221483"; gbkey "CDS"; gene "LOC115221483"; ID ""; gene_name "LOC115221483"; transcript_id "XM_029791678.2"; product "ubiquinone biosynthesis protein COQ9, mitochondrial isoform X2"; protein_id "XP_029647538.1"; exon_number "2";
NC_043014.1	Gnomon	CDS	37524268	37524325	.	-	0	gene_id "LOC115221483"; db_xref "GeneID:115221483"; gbkey "CDS"; gene "LOC115221483"; ID ""; gene_name "LOC115221483"; transcript_id "XM_029791678.2"; product "ubiquinone biosynthesis protein COQ9, mitochondrial isoform X2"; protein_id "XP_029647538.1"; exon_number "1";
NC_043014.1	Gnomon	exon	37475195	37475340	.	-	.	gene_id "LOC115221483"; db_xref "GeneID:115221483"; gbkey "mRNA"; gene "LOC115221483"; ID ""; gene_name "LOC115221483"; transcript_id "XM_029791678.2"; product "ubiquinone biosynthesis protein COQ9, mitochondrial, transcript variant X2"; exon_number "9"; model_evidence "Supporting evidence includes similarity to: 3 Proteins, and 100% coverage of the annotated genomic feature by RNAseq alignments, including 45 samples with support for all annotated introns";
NC_043014.1	Gnomon	exon	37479411	37479464	.	-	.	gene_id "LOC115221483"; db_xref "GeneID:115221483"; gbkey "mRNA"; gene "LOC115221483"; ID ""; gene_name "LOC115221483"; transcript_id "XM_029791678.2"; product "ubiquinone biosynthesis protein COQ9, mitochondrial, transcript variant X2"; exon_number "8"; model_evidence "Supporting evidence includes similarity to: 3 Proteins, and 100% coverage of the annotated genomic feature by RNAseq alignments, including 45 samples with support for all annotated introns";
NC_043014.1	Gnomon	exon	37482829	37482984	.	-	.	gene_id "LOC115221483"; db_xref "GeneID:115221483"; gbkey "mRNA"; gene "LOC115221483"; ID ""; gene_name "LOC115221483"; transcript_id "XM_029791678.2"; product "ubiquinone biosynthesis protein COQ9, mitochondrial, transcript variant X2"; exon_number "7"; model_evidence "Supporting evidence includes similarity to: 3 Proteins, and 100% coverage of the annotated genomic feature by RNAseq alignments, including 45 samples with support for all annotated introns";
NC_043014.1	Gnomon	exon	37490042	37490146	.	-	.	gene_id "LOC115221483"; db_xref "GeneID:115221483"; gbkey "mRNA"; gene "LOC115221483"; ID ""; gene_name "LOC115221483"; transcript_id "XM_029791678.2"; product "ubiquinone biosynthesis protein COQ9, mitochondrial, transcript variant X2"; exon_number "6"; model_evidence "Supporting evidence includes similarity to: 3 Proteins, and 100% coverage of the annotated genomic feature by RNAseq alignments, including 45 samples with support for all annotated introns";
NC_043014.1	Gnomon	exon	37492527	37492614	.	-	.	gene_id "LOC115221483"; db_xref "GeneID:115221483"; gbkey "mRNA"; gene "LOC115221483"; ID ""; gene_name "LOC115221483"; transcript_id "XM_029791678.2"; product "ubiquinone biosynthesis protein COQ9, mitochondrial, transcript variant X2"; exon_number "5"; model_evidence "Supporting evidence includes similarity to: 3 Proteins, and 100% coverage of the annotated genomic feature by RNAseq alignments, including 45 samples with support for all annotated introns";
NC_043014.1	Gnomon	exon	37495262	37495403	.	-	.	gene_id "LOC115221483"; db_xref "GeneID:115221483"; gbkey "mRNA"; gene "LOC115221483"; ID ""; gene_name "LOC115221483"; transcript_id "XM_029791678.2"; product "ubiquinone biosynthesis protein COQ9, mitochondrial, transcript variant X2"; exon_number "4"; model_evidence "Supporting evidence includes similarity to: 3 Proteins, and 100% coverage of the annotated genomic feature by RNAseq alignments, including 45 samples with support for all annotated introns";
NC_043014.1	Gnomon	exon	37496015	37496139	.	-	.	gene_id "LOC115221483"; db_xref "GeneID:115221483"; gbkey "mRNA"; gene "LOC115221483"; ID ""; gene_name "LOC115221483"; transcript_id "XM_029791678.2"; product "ubiquinone biosynthesis protein COQ9, mitochondrial, transcript variant X2"; exon_number "3"; model_evidence "Supporting evidence includes similarity to: 3 Proteins, and 100% coverage of the annotated genomic feature by RNAseq alignments, including 45 samples with support for all annotated introns";
NC_043014.1	Gnomon	exon	37500296	37500389	.	-	.	gene_id "LOC115221483"; db_xref "GeneID:115221483"; gbkey "mRNA"; gene "LOC115221483"; ID ""; gene_name "LOC115221483"; transcript_id "XM_029791678.2"; product "ubiquinone biosynthesis protein COQ9, mitochondrial, transcript variant X2"; exon_number "2"; model_evidence "Supporting evidence includes similarity to: 3 Proteins, and 100% coverage of the annotated genomic feature by RNAseq alignments, including 45 samples with support for all annotated introns";
NC_043014.1	Gnomon	exon	37524268	37524587	.	-	.	gene_id "LOC115221483"; db_xref "GeneID:115221483"; gbkey "mRNA"; gene "LOC115221483"; ID ""; gene_name "LOC115221483"; transcript_id "XM_029791678.2"; product "ubiquinone biosynthesis protein COQ9, mitochondrial, transcript variant X2"; exon_number "1"; model_evidence "Supporting evidence includes similarity to: 3 Proteins, and 100% coverage of the annotated genomic feature by RNAseq alignments, including 45 samples with support for all annotated introns";
NC_043014.1	Gnomon	start_codon	37524323	37524325	.	-	0	gene_id "LOC115221483"; db_xref "GeneID:115221483"; gbkey "CDS"; gene "LOC115221483"; ID ""; gene_name "LOC115221483"; transcript_id "XM_029791678.2"; product "ubiquinone biosynthesis protein COQ9, mitochondrial isoform X2"; protein_id "XP_029647538.1"; exon_number "1";
NC_043014.1	Gnomon	stop_codon	37475302	37475304	.	-	0	gene_id "LOC115221483"; db_xref "GeneID:115221483"; gbkey "CDS"; gene "LOC115221483"; ID ""; gene_name "LOC115221483"; transcript_id "XM_029791678.2"; product "ubiquinone biosynthesis protein COQ9, mitochondrial isoform X2"; protein_id "XP_029647538.1"; exon_number "9";
NC_043014.1	Gnomon	gene	31330781	31624206	.	-	.	gene_id "LOC115221485"; db_xref "GeneID:115221485"; gbkey "Gene"; gene "LOC115221485"; gene_biotype "protein_coding"; ID ""; gene_name "LOC115221485";
NC_043014.1	Gnomon~FLAMseq~Covext	transcript	31330781	31466331	.	-	.	gene_id "LOC115221485"; ID "XM_029791679.2"; gene_name "LOC115221485"; transcript_id "Covext~FLAMseq_ext~XM_029791679.2"; three_prime_ext "4621";
NC_043014.1	Covext	exon	31335403	31338335	.	-	.	gene_id "LOC115221485"; db_xref "GeneID:115221485"; gbkey "mRNA"; gene "LOC115221485"; ID ""; gene_name "LOC115221485"; transcript_id "Covext~FLAMseq_ext~XM_029791679.2"; product "TOX high mobility group box family member 4, transcript variant X2"; exon_number "9"; model_evidence "Supporting evidence includes similarity to: 3 Proteins, and 100% coverage of the annotated genomic feature by RNAseq alignments, including 33 samples with support for all annotated introns";
NC_043014.1	Covext	exon	31345362	31345427	.	-	.	gene_id "LOC115221485"; db_xref "GeneID:115221485"; gbkey "mRNA"; gene "LOC115221485"; ID ""; gene_name "LOC115221485"; transcript_id "Covext~FLAMseq_ext~XM_029791679.2"; product "TOX high mobility group box family member 4, transcript variant X2"; exon_number "8"; model_evidence "Supporting evidence includes similarity to: 3 Proteins, and 100% coverage of the annotated genomic feature by RNAseq alignments, including 33 samples with support for all annotated introns";
NC_043014.1	Covext	exon	31351100	31351230	.	-	.	gene_id "LOC115221485"; db_xref "GeneID:115221485"; gbkey "mRNA"; gene "LOC115221485"; ID ""; gene_name "LOC115221485"; transcript_id "Covext~FLAMseq_ext~XM_029791679.2"; product "TOX high mobility group box family member 4, transcript variant X2"; exon_number "7"; model_evidence "Supporting evidence includes similarity to: 3 Proteins, and 100% coverage of the annotated genomic feature by RNAseq alignments, including 33 samples with support for all annotated introns";
NC_043014.1	Covext	exon	31354128	31354400	.	-	.	gene_id "LOC115221485"; db_xref "GeneID:115221485"; gbkey "mRNA"; gene "LOC115221485"; ID ""; gene_name "LOC115221485"; transcript_id "Covext~FLAMseq_ext~XM_029791679.2"; product "TOX high mobility group box family member 4, transcript variant X2"; exon_number "6"; model_evidence "Supporting evidence includes similarity to: 3 Proteins, and 100% coverage of the annotated genomic feature by RNAseq alignments, including 33 samples with support for all annotated introns";
NC_043014.1	Covext	exon	31356258	31356338	.	-	.	gene_id "LOC115221485"; db_xref "GeneID:115221485"; gbkey "mRNA"; gene "LOC115221485"; ID ""; gene_name "LOC115221485"; transcript_id "Covext~FLAMseq_ext~XM_029791679.2"; product "TOX high mobility group box family member 4, transcript variant X2"; exon_number "5"; model_evidence "Supporting evidence includes similarity to: 3 Proteins, and 100% coverage of the annotated genomic feature by RNAseq alignments, including 33 samples with support for all annotated introns";
NC_043014.1	Covext	exon	31357661	31357796	.	-	.	gene_id "LOC115221485"; db_xref "GeneID:115221485"; gbkey "mRNA"; gene "LOC115221485"; ID ""; gene_name "LOC115221485"; transcript_id "Covext~FLAMseq_ext~XM_029791679.2"; product "TOX high mobility group box family member 4, transcript variant X2"; exon_number "4"; model_evidence "Supporting evidence includes similarity to: 3 Proteins, and 100% coverage of the annotated genomic feature by RNAseq alignments, including 33 samples with support for all annotated introns";
NC_043014.1	Covext	exon	31362356	31362468	.	-	.	gene_id "LOC115221485"; db_xref "GeneID:115221485"; gbkey "mRNA"; gene "LOC115221485"; ID ""; gene_name "LOC115221485"; transcript_id "Covext~FLAMseq_ext~XM_029791679.2"; product "TOX high mobility group box family member 4, transcript variant X2"; exon_number "3"; model_evidence "Supporting evidence includes similarity to: 3 Proteins, and 100% coverage of the annotated genomic feature by RNAseq alignments, including 33 samples with support for all annotated introns";
NC_043014.1	Covext	exon	31368365	31368913	.	-	.	gene_id "LOC115221485"; db_xref "GeneID:115221485"; gbkey "mRNA"; gene "LOC115221485"; ID ""; gene_name "LOC115221485"; transcript_id "Covext~FLAMseq_ext~XM_029791679.2"; product "TOX high mobility group box family member 4, transcript variant X2"; exon_number "2"; model_evidence "Supporting evidence includes similarity to: 3 Proteins, and 100% coverage of the annotated genomic feature by RNAseq alignments, including 33 samples with support for all annotated introns";
NC_043014.1	Covext	exon	31465393	31466331	.	-	.	gene_id "LOC115221485"; db_xref "GeneID:115221485"; gbkey "mRNA"; gene "LOC115221485"; ID ""; gene_name "LOC115221485"; transcript_id "Covext~FLAMseq_ext~XM_029791679.2"; product "TOX high mobility group box family member 4, transcript variant X2"; exon_number "1"; model_evidence "Supporting evidence includes similarity to: 3 Proteins, and 100% coverage of the annotated genomic feature by RNAseq alignments, including 33 samples with support for all annotated introns";
NC_043014.1	Covext	exon	31330782	31338335	.	-	.	gene_id "LOC115221485"; db_xref "GeneID:115221485"; gbkey "mRNA"; gene "LOC115221485"; ID ""; gene_name "LOC115221485"; transcript_id "Covext~FLAMseq_ext~XM_029791679.2"; product "TOX high mobility group box family member 4"; exon_number "9"; model_evidence "Supporting evidence includes similarity to: 3 Proteins, and 100% coverage of the annotated genomic feature by RNAseq alignments"; three_prime_ext "4621";
NC_043014.1	Covext	exon	31330781	31338335	.	-	.	gene_id "LOC115221485"; db_xref "GeneID:115221485"; gbkey "mRNA"; gene "LOC115221485"; ID ""; gene_name "LOC115221485"; transcript_id "Covext~FLAMseq_ext~XM_029791679.2"; product "TOX high mobility group box family member 4"; exon_number "9"; model_evidence "Supporting evidence includes similarity to: 3 Proteins, and 100% coverage of the annotated genomic feature by RNAseq alignments"; three_prime_ext "1";
NC_043014.1	Gnomon~FLAMseq	transcript	31330782	31466331	.	-	.	gene_id "LOC115221485"; ID "XM_029791679.2"; gene_name "LOC115221485"; transcript_id "FLAMseq_ext~XM_029791679.2"; three_prime_ext "4621";
NC_043014.1	Gnomon~FLAMseq	exon	31335403	31338335	.	-	.	gene_id "LOC115221485"; db_xref "GeneID:115221485"; gbkey "mRNA"; gene "LOC115221485"; ID ""; gene_name "LOC115221485"; transcript_id "FLAMseq_ext~XM_029791679.2"; product "TOX high mobility group box family member 4, transcript variant X2"; exon_number "9"; model_evidence "Supporting evidence includes similarity to: 3 Proteins, and 100% coverage of the annotated genomic feature by RNAseq alignments, including 33 samples with support for all annotated introns";
NC_043014.1	Gnomon~FLAMseq	exon	31345362	31345427	.	-	.	gene_id "LOC115221485"; db_xref "GeneID:115221485"; gbkey "mRNA"; gene "LOC115221485"; ID ""; gene_name "LOC115221485"; transcript_id "FLAMseq_ext~XM_029791679.2"; product "TOX high mobility group box family member 4, transcript variant X2"; exon_number "8"; model_evidence "Supporting evidence includes similarity to: 3 Proteins, and 100% coverage of the annotated genomic feature by RNAseq alignments, including 33 samples with support for all annotated introns";
NC_043014.1	Gnomon~FLAMseq	exon	31351100	31351230	.	-	.	gene_id "LOC115221485"; db_xref "GeneID:115221485"; gbkey "mRNA"; gene "LOC115221485"; ID ""; gene_name "LOC115221485"; transcript_id "FLAMseq_ext~XM_029791679.2"; product "TOX high mobility group box family member 4, transcript variant X2"; exon_number "7"; model_evidence "Supporting evidence includes similarity to: 3 Proteins, and 100% coverage of the annotated genomic feature by RNAseq alignments, including 33 samples with support for all annotated introns";
NC_043014.1	Gnomon~FLAMseq	exon	31354128	31354400	.	-	.	gene_id "LOC115221485"; db_xref "GeneID:115221485"; gbkey "mRNA"; gene "LOC115221485"; ID ""; gene_name "LOC115221485"; transcript_id "FLAMseq_ext~XM_029791679.2"; product "TOX high mobility group box family member 4, transcript variant X2"; exon_number "6"; model_evidence "Supporting evidence includes similarity to: 3 Proteins, and 100% coverage of the annotated genomic feature by RNAseq alignments, including 33 samples with support for all annotated introns";
NC_043014.1	Gnomon~FLAMseq	exon	31356258	31356338	.	-	.	gene_id "LOC115221485"; db_xref "GeneID:115221485"; gbkey "mRNA"; gene "LOC115221485"; ID ""; gene_name "LOC115221485"; transcript_id "FLAMseq_ext~XM_029791679.2"; product "TOX high mobility group box family member 4, transcript variant X2"; exon_number "5"; model_evidence "Supporting evidence includes similarity to: 3 Proteins, and 100% coverage of the annotated genomic feature by RNAseq alignments, including 33 samples with support for all annotated introns";
NC_043014.1	Gnomon~FLAMseq	exon	31357661	31357796	.	-	.	gene_id "LOC115221485"; db_xref "GeneID:115221485"; gbkey "mRNA"; gene "LOC115221485"; ID ""; gene_name "LOC115221485"; transcript_id "FLAMseq_ext~XM_029791679.2"; product "TOX high mobility group box family member 4, transcript variant X2"; exon_number "4"; model_evidence "Supporting evidence includes similarity to: 3 Proteins, and 100% coverage of the annotated genomic feature by RNAseq alignments, including 33 samples with support for all annotated introns";
NC_043014.1	Gnomon~FLAMseq	exon	31362356	31362468	.	-	.	gene_id "LOC115221485"; db_xref "GeneID:115221485"; gbkey "mRNA"; gene "LOC115221485"; ID ""; gene_name "LOC115221485"; transcript_id "FLAMseq_ext~XM_029791679.2"; product "TOX high mobility group box family member 4, transcript variant X2"; exon_number "3"; model_evidence "Supporting evidence includes similarity to: 3 Proteins, and 100% coverage of the annotated genomic feature by RNAseq alignments, including 33 samples with support for all annotated introns";
NC_043014.1	Gnomon~FLAMseq	exon	31368365	31368913	.	-	.	gene_id "LOC115221485"; db_xref "GeneID:115221485"; gbkey "mRNA"; gene "LOC115221485"; ID ""; gene_name "LOC115221485"; transcript_id "FLAMseq_ext~XM_029791679.2"; product "TOX high mobility group box family member 4, transcript variant X2"; exon_number "2"; model_evidence "Supporting evidence includes similarity to: 3 Proteins, and 100% coverage of the annotated genomic feature by RNAseq alignments, including 33 samples with support for all annotated introns";
NC_043014.1	Gnomon~FLAMseq	exon	31465393	31466331	.	-	.	gene_id "LOC115221485"; db_xref "GeneID:115221485"; gbkey "mRNA"; gene "LOC115221485"; ID ""; gene_name "LOC115221485"; transcript_id "FLAMseq_ext~XM_029791679.2"; product "TOX high mobility group box family member 4, transcript variant X2"; exon_number "1"; model_evidence "Supporting evidence includes similarity to: 3 Proteins, and 100% coverage of the annotated genomic feature by RNAseq alignments, including 33 samples with support for all annotated introns";
NC_043014.1	Gnomon~FLAMseq	exon	31330782	31338335	.	-	.	gene_id "LOC115221485"; db_xref "GeneID:115221485"; gbkey "mRNA"; gene "LOC115221485"; ID ""; gene_name "LOC115221485"; transcript_id "FLAMseq_ext~XM_029791679.2"; product "TOX high mobility group box family member 4"; exon_number "9"; model_evidence "Supporting evidence includes similarity to: 3 Proteins, and 100% coverage of the annotated genomic feature by RNAseq alignments"; three_prime_ext "4621";
NC_043014.1	PBRI	transcript	31357659	31466431	.	-	.	gene_id "LOC115221485"; ID ""; gene_name "LOC115221485"; transcript_id "G48386.13"; uniq_trans_id "G48386.13";
NC_043014.1	PBRI	exon	31357659	31357796	.	-	.	gene_id "LOC115221485"; ID ""; gene_name "LOC115221485"; transcript_id "G48386.13"; exon_number "4"; uniq_trans_id "G48386.13";
NC_043014.1	PBRI	exon	31362356	31362468	.	-	.	gene_id "LOC115221485"; ID ""; gene_name "LOC115221485"; transcript_id "G48386.13"; exon_number "3"; uniq_trans_id "G48386.13";
NC_043014.1	PBRI	exon	31368365	31368913	.	-	.	gene_id "LOC115221485"; ID ""; gene_name "LOC115221485"; transcript_id "G48386.13"; exon_number "2"; uniq_trans_id "G48386.13";
NC_043014.1	PBRI	exon	31465393	31466431	.	-	.	gene_id "LOC115221485"; ID ""; gene_name "LOC115221485"; transcript_id "G48386.13"; exon_number "1"; uniq_trans_id "G48386.13";
NC_043014.1	PBRI	transcript	31357659	31624206	.	-	.	gene_id "LOC115221485"; ID ""; gene_name "LOC115221485"; transcript_id "G48386.14"; uniq_trans_id "G48386.14";
NC_043014.1	PBRI	exon	31357659	31357796	.	-	.	gene_id "LOC115221485"; ID ""; gene_name "LOC115221485"; transcript_id "G48386.14"; exon_number "5"; uniq_trans_id "G48386.14";
NC_043014.1	PBRI	exon	31362356	31362468	.	-	.	gene_id "LOC115221485"; ID ""; gene_name "LOC115221485"; transcript_id "G48386.14"; exon_number "4"; uniq_trans_id "G48386.14";
NC_043014.1	PBRI	exon	31368365	31368913	.	-	.	gene_id "LOC115221485"; ID ""; gene_name "LOC115221485"; transcript_id "G48386.14"; exon_number "3"; uniq_trans_id "G48386.14";
NC_043014.1	PBRI	exon	31506548	31506628	.	-	.	gene_id "LOC115221485"; ID ""; gene_name "LOC115221485"; transcript_id "G48386.14"; exon_number "2"; uniq_trans_id "G48386.14";
NC_043014.1	PBRI	exon	31624118	31624206	.	-	.	gene_id "LOC115221485"; ID ""; gene_name "LOC115221485"; transcript_id "G48386.14"; exon_number "1"; uniq_trans_id "G48386.14";
NC_043014.1	Gnomon	transcript	31335403	31466331	.	-	.	gene_id "LOC115221485"; ID "XM_029791679.2"; gene_name "LOC115221485"; transcript_id "XM_029791679.2";
NC_043014.1	Gnomon	CDS	31338278	31338335	.	-	1	gene_id "LOC115221485"; db_xref "GeneID:115221485"; gbkey "CDS"; gene "LOC115221485"; ID ""; gene_name "LOC115221485"; transcript_id "XM_029791679.2"; product "TOX high mobility group box family member 4 isoform X2"; protein_id "XP_029647539.1"; exon_number "9";
NC_043014.1	Gnomon	CDS	31345362	31345427	.	-	1	gene_id "LOC115221485"; db_xref "GeneID:115221485"; gbkey "CDS"; gene "LOC115221485"; ID ""; gene_name "LOC115221485"; transcript_id "XM_029791679.2"; product "TOX high mobility group box family member 4 isoform X2"; protein_id "XP_029647539.1"; exon_number "8";
NC_043014.1	Gnomon	CDS	31351100	31351230	.	-	0	gene_id "LOC115221485"; db_xref "GeneID:115221485"; gbkey "CDS"; gene "LOC115221485"; ID ""; gene_name "LOC115221485"; transcript_id "XM_029791679.2"; product "TOX high mobility group box family member 4 isoform X2"; protein_id "XP_029647539.1"; exon_number "7";
NC_043014.1	Gnomon	CDS	31354128	31354400	.	-	0	gene_id "LOC115221485"; db_xref "GeneID:115221485"; gbkey "CDS"; gene "LOC115221485"; ID ""; gene_name "LOC115221485"; transcript_id "XM_029791679.2"; product "TOX high mobility group box family member 4 isoform X2"; protein_id "XP_029647539.1"; exon_number "6";
NC_043014.1	Gnomon	CDS	31356258	31356338	.	-	0	gene_id "LOC115221485"; db_xref "GeneID:115221485"; gbkey "CDS"; gene "LOC115221485"; ID ""; gene_name "LOC115221485"; transcript_id "XM_029791679.2"; product "TOX high mobility group box family member 4 isoform X2"; protein_id "XP_029647539.1"; exon_number "5";
NC_043014.1	Gnomon	CDS	31357661	31357796	.	-	1	gene_id "LOC115221485"; db_xref "GeneID:115221485"; gbkey "CDS"; gene "LOC115221485"; ID ""; gene_name "LOC115221485"; transcript_id "XM_029791679.2"; product "TOX high mobility group box family member 4 isoform X2"; protein_id "XP_029647539.1"; exon_number "4";
NC_043014.1	Gnomon	CDS	31362356	31362468	.	-	0	gene_id "LOC115221485"; db_xref "GeneID:115221485"; gbkey "CDS"; gene "LOC115221485"; ID ""; gene_name "LOC115221485"; transcript_id "XM_029791679.2"; product "TOX high mobility group box family member 4 isoform X2"; protein_id "XP_029647539.1"; exon_number "3";
NC_043014.1	Gnomon	CDS	31368365	31368913	.	-	0	gene_id "LOC115221485"; db_xref "GeneID:115221485"; gbkey "CDS"; gene "LOC115221485"; ID ""; gene_name "LOC115221485"; transcript_id "XM_029791679.2"; product "TOX high mobility group box family member 4 isoform X2"; protein_id "XP_029647539.1"; exon_number "2";
NC_043014.1	Gnomon	CDS	31465393	31465446	.	-	0	gene_id "LOC115221485"; db_xref "GeneID:115221485"; gbkey "CDS"; gene "LOC115221485"; ID ""; gene_name "LOC115221485"; transcript_id "XM_029791679.2"; product "TOX high mobility group box family member 4 isoform X2"; protein_id "XP_029647539.1"; exon_number "1";
NC_043014.1	Gnomon	exon	31335403	31338335	.	-	.	gene_id "LOC115221485"; db_xref "GeneID:115221485"; gbkey "mRNA"; gene "LOC115221485"; ID ""; gene_name "LOC115221485"; transcript_id "XM_029791679.2"; product "TOX high mobility group box family member 4, transcript variant X2"; exon_number "9"; model_evidence "Supporting evidence includes similarity to: 3 Proteins, and 100% coverage of the annotated genomic feature by RNAseq alignments, including 33 samples with support for all annotated introns";
NC_043014.1	Gnomon	exon	31345362	31345427	.	-	.	gene_id "LOC115221485"; db_xref "GeneID:115221485"; gbkey "mRNA"; gene "LOC115221485"; ID ""; gene_name "LOC115221485"; transcript_id "XM_029791679.2"; product "TOX high mobility group box family member 4, transcript variant X2"; exon_number "8"; model_evidence "Supporting evidence includes similarity to: 3 Proteins, and 100% coverage of the annotated genomic feature by RNAseq alignments, including 33 samples with support for all annotated introns";
NC_043014.1	Gnomon	exon	31351100	31351230	.	-	.	gene_id "LOC115221485"; db_xref "GeneID:115221485"; gbkey "mRNA"; gene "LOC115221485"; ID ""; gene_name "LOC115221485"; transcript_id "XM_029791679.2"; product "TOX high mobility group box family member 4, transcript variant X2"; exon_number "7"; model_evidence "Supporting evidence includes similarity to: 3 Proteins, and 100% coverage of the annotated genomic feature by RNAseq alignments, including 33 samples with support for all annotated introns";
NC_043014.1	Gnomon	exon	31354128	31354400	.	-	.	gene_id "LOC115221485"; db_xref "GeneID:115221485"; gbkey "mRNA"; gene "LOC115221485"; ID ""; gene_name "LOC115221485"; transcript_id "XM_029791679.2"; product "TOX high mobility group box family member 4, transcript variant X2"; exon_number "6"; model_evidence "Supporting evidence includes similarity to: 3 Proteins, and 100% coverage of the annotated genomic feature by RNAseq alignments, including 33 samples with support for all annotated introns";
NC_043014.1	Gnomon	exon	31356258	31356338	.	-	.	gene_id "LOC115221485"; db_xref "GeneID:115221485"; gbkey "mRNA"; gene "LOC115221485"; ID ""; gene_name "LOC115221485"; transcript_id "XM_029791679.2"; product "TOX high mobility group box family member 4, transcript variant X2"; exon_number "5"; model_evidence "Supporting evidence includes similarity to: 3 Proteins, and 100% coverage of the annotated genomic feature by RNAseq alignments, including 33 samples with support for all annotated introns";
NC_043014.1	Gnomon	exon	31357661	31357796	.	-	.	gene_id "LOC115221485"; db_xref "GeneID:115221485"; gbkey "mRNA"; gene "LOC115221485"; ID ""; gene_name "LOC115221485"; transcript_id "XM_029791679.2"; product "TOX high mobility group box family member 4, transcript variant X2"; exon_number "4"; model_evidence "Supporting evidence includes similarity to: 3 Proteins, and 100% coverage of the annotated genomic feature by RNAseq alignments, including 33 samples with support for all annotated introns";
NC_043014.1	Gnomon	exon	31362356	31362468	.	-	.	gene_id "LOC115221485"; db_xref "GeneID:115221485"; gbkey "mRNA"; gene "LOC115221485"; ID ""; gene_name "LOC115221485"; transcript_id "XM_029791679.2"; product "TOX high mobility group box family member 4, transcript variant X2"; exon_number "3"; model_evidence "Supporting evidence includes similarity to: 3 Proteins, and 100% coverage of the annotated genomic feature by RNAseq alignments, including 33 samples with support for all annotated introns";
NC_043014.1	Gnomon	exon	31368365	31368913	.	-	.	gene_id "LOC115221485"; db_xref "GeneID:115221485"; gbkey "mRNA"; gene "LOC115221485"; ID ""; gene_name "LOC115221485"; transcript_id "XM_029791679.2"; product "TOX high mobility group box family member 4, transcript variant X2"; exon_number "2"; model_evidence "Supporting evidence includes similarity to: 3 Proteins, and 100% coverage of the annotated genomic feature by RNAseq alignments, including 33 samples with support for all annotated introns";
NC_043014.1	Gnomon	exon	31465393	31466331	.	-	.	gene_id "LOC115221485"; db_xref "GeneID:115221485"; gbkey "mRNA"; gene "LOC115221485"; ID ""; gene_name "LOC115221485"; transcript_id "XM_029791679.2"; product "TOX high mobility group box family member 4, transcript variant X2"; exon_number "1"; model_evidence "Supporting evidence includes similarity to: 3 Proteins, and 100% coverage of the annotated genomic feature by RNAseq alignments, including 33 samples with support for all annotated introns";
NC_043014.1	Gnomon	start_codon	31465444	31465446	.	-	0	gene_id "LOC115221485"; db_xref "GeneID:115221485"; gbkey "CDS"; gene "LOC115221485"; ID ""; gene_name "LOC115221485"; transcript_id "XM_029791679.2"; product "TOX high mobility group box family member 4 isoform X2"; protein_id "XP_029647539.1"; exon_number "1";
NC_043014.1	Gnomon	stop_codon	31338275	31338277	.	-	0	gene_id "LOC115221485"; db_xref "GeneID:115221485"; gbkey "CDS"; gene "LOC115221485"; ID ""; gene_name "LOC115221485"; transcript_id "XM_029791679.2"; product "TOX high mobility group box family member 4 isoform X2"; protein_id "XP_029647539.1"; exon_number "9";
NC_043014.1	Gnomon	transcript	31335403	31466337	.	-	.	gene_id "LOC115221485"; ID "XM_036510849.1"; gene_name "LOC115221485"; transcript_id "XM_036510849.1";
NC_043014.1	Gnomon	CDS	31338278	31338335	.	-	1	gene_id "LOC115221485"; db_xref "GeneID:115221485"; gbkey "CDS"; gene "LOC115221485"; ID ""; gene_name "LOC115221485"; transcript_id "XM_036510849.1"; product "TOX high mobility group box family member 4 isoform X1"; protein_id "XP_036366742.1"; exon_number "10";
NC_043014.1	Gnomon	CDS	31345362	31345427	.	-	1	gene_id "LOC115221485"; db_xref "GeneID:115221485"; gbkey "CDS"; gene "LOC115221485"; ID ""; gene_name "LOC115221485"; transcript_id "XM_036510849.1"; product "TOX high mobility group box family member 4 isoform X1"; protein_id "XP_036366742.1"; exon_number "9";
NC_043014.1	Gnomon	CDS	31351100	31351230	.	-	0	gene_id "LOC115221485"; db_xref "GeneID:115221485"; gbkey "CDS"; gene "LOC115221485"; ID ""; gene_name "LOC115221485"; transcript_id "XM_036510849.1"; product "TOX high mobility group box family member 4 isoform X1"; protein_id "XP_036366742.1"; exon_number "8";
NC_043014.1	Gnomon	CDS	31354128	31354400	.	-	0	gene_id "LOC115221485"; db_xref "GeneID:115221485"; gbkey "CDS"; gene "LOC115221485"; ID ""; gene_name "LOC115221485"; transcript_id "XM_036510849.1"; product "TOX high mobility group box family member 4 isoform X1"; protein_id "XP_036366742.1"; exon_number "7";
NC_043014.1	Gnomon	CDS	31356258	31356338	.	-	0	gene_id "LOC115221485"; db_xref "GeneID:115221485"; gbkey "CDS"; gene "LOC115221485"; ID ""; gene_name "LOC115221485"; transcript_id "XM_036510849.1"; product "TOX high mobility group box family member 4 isoform X1"; protein_id "XP_036366742.1"; exon_number "6";
NC_043014.1	Gnomon	CDS	31357661	31357796	.	-	1	gene_id "LOC115221485"; db_xref "GeneID:115221485"; gbkey "CDS"; gene "LOC115221485"; ID ""; gene_name "LOC115221485"; transcript_id "XM_036510849.1"; product "TOX high mobility group box family member 4 isoform X1"; protein_id "XP_036366742.1"; exon_number "5";
NC_043014.1	Gnomon	CDS	31362356	31362468	.	-	0	gene_id "LOC115221485"; db_xref "GeneID:115221485"; gbkey "CDS"; gene "LOC115221485"; ID ""; gene_name "LOC115221485"; transcript_id "XM_036510849.1"; product "TOX high mobility group box family member 4 isoform X1"; protein_id "XP_036366742.1"; exon_number "4";
NC_043014.1	Gnomon	CDS	31368365	31368913	.	-	0	gene_id "LOC115221485"; db_xref "GeneID:115221485"; gbkey "CDS"; gene "LOC115221485"; ID ""; gene_name "LOC115221485"; transcript_id "XM_036510849.1"; product "TOX high mobility group box family member 4 isoform X1"; protein_id "XP_036366742.1"; exon_number "3";
NC_043014.1	Gnomon	CDS	31441393	31441512	.	-	0	gene_id "LOC115221485"; db_xref "GeneID:115221485"; gbkey "CDS"; gene "LOC115221485"; ID ""; gene_name "LOC115221485"; transcript_id "XM_036510849.1"; product "TOX high mobility group box family member 4 isoform X1"; protein_id "XP_036366742.1"; exon_number "2";
NC_043014.1	Gnomon	exon	31335403	31338335	.	-	.	gene_id "LOC115221485"; db_xref "GeneID:115221485"; gbkey "mRNA"; gene "LOC115221485"; ID ""; gene_name "LOC115221485"; transcript_id "XM_036510849.1"; product "TOX high mobility group box family member 4, transcript variant X1"; exon_number "10"; model_evidence "Supporting evidence includes similarity to: 3 Proteins, and 100% coverage of the annotated genomic feature by RNAseq alignments, including 5 samples with support for all annotated introns";
NC_043014.1	Gnomon	exon	31345362	31345427	.	-	.	gene_id "LOC115221485"; db_xref "GeneID:115221485"; gbkey "mRNA"; gene "LOC115221485"; ID ""; gene_name "LOC115221485"; transcript_id "XM_036510849.1"; product "TOX high mobility group box family member 4, transcript variant X1"; exon_number "9"; model_evidence "Supporting evidence includes similarity to: 3 Proteins, and 100% coverage of the annotated genomic feature by RNAseq alignments, including 5 samples with support for all annotated introns";
NC_043014.1	Gnomon	exon	31351100	31351230	.	-	.	gene_id "LOC115221485"; db_xref "GeneID:115221485"; gbkey "mRNA"; gene "LOC115221485"; ID ""; gene_name "LOC115221485"; transcript_id "XM_036510849.1"; product "TOX high mobility group box family member 4, transcript variant X1"; exon_number "8"; model_evidence "Supporting evidence includes similarity to: 3 Proteins, and 100% coverage of the annotated genomic feature by RNAseq alignments, including 5 samples with support for all annotated introns";
NC_043014.1	Gnomon	exon	31354128	31354400	.	-	.	gene_id "LOC115221485"; db_xref "GeneID:115221485"; gbkey "mRNA"; gene "LOC115221485"; ID ""; gene_name "LOC115221485"; transcript_id "XM_036510849.1"; product "TOX high mobility group box family member 4, transcript variant X1"; exon_number "7"; model_evidence "Supporting evidence includes similarity to: 3 Proteins, and 100% coverage of the annotated genomic feature by RNAseq alignments, including 5 samples with support for all annotated introns";
NC_043014.1	Gnomon	exon	31356258	31356338	.	-	.	gene_id "LOC115221485"; db_xref "GeneID:115221485"; gbkey "mRNA"; gene "LOC115221485"; ID ""; gene_name "LOC115221485"; transcript_id "XM_036510849.1"; product "TOX high mobility group box family member 4, transcript variant X1"; exon_number "6"; model_evidence "Supporting evidence includes similarity to: 3 Proteins, and 100% coverage of the annotated genomic feature by RNAseq alignments, including 5 samples with support for all annotated introns";
NC_043014.1	Gnomon	exon	31357661	31357796	.	-	.	gene_id "LOC115221485"; db_xref "GeneID:115221485"; gbkey "mRNA"; gene "LOC115221485"; ID ""; gene_name "LOC115221485"; transcript_id "XM_036510849.1"; product "TOX high mobility group box family member 4, transcript variant X1"; exon_number "5"; model_evidence "Supporting evidence includes similarity to: 3 Proteins, and 100% coverage of the annotated genomic feature by RNAseq alignments, including 5 samples with support for all annotated introns";
NC_043014.1	Gnomon	exon	31362356	31362468	.	-	.	gene_id "LOC115221485"; db_xref "GeneID:115221485"; gbkey "mRNA"; gene "LOC115221485"; ID ""; gene_name "LOC115221485"; transcript_id "XM_036510849.1"; product "TOX high mobility group box family member 4, transcript variant X1"; exon_number "4"; model_evidence "Supporting evidence includes similarity to: 3 Proteins, and 100% coverage of the annotated genomic feature by RNAseq alignments, including 5 samples with support for all annotated introns";
NC_043014.1	Gnomon	exon	31368365	31368913	.	-	.	gene_id "LOC115221485"; db_xref "GeneID:115221485"; gbkey "mRNA"; gene "LOC115221485"; ID ""; gene_name "LOC115221485"; transcript_id "XM_036510849.1"; product "TOX high mobility group box family member 4, transcript variant X1"; exon_number "3"; model_evidence "Supporting evidence includes similarity to: 3 Proteins, and 100% coverage of the annotated genomic feature by RNAseq alignments, including 5 samples with support for all annotated introns";
NC_043014.1	Gnomon	exon	31441393	31441538	.	-	.	gene_id "LOC115221485"; db_xref "GeneID:115221485"; gbkey "mRNA"; gene "LOC115221485"; ID ""; gene_name "LOC115221485"; transcript_id "XM_036510849.1"; product "TOX high mobility group box family member 4, transcript variant X1"; exon_number "2"; model_evidence "Supporting evidence includes similarity to: 3 Proteins, and 100% coverage of the annotated genomic feature by RNAseq alignments, including 5 samples with support for all annotated introns";
NC_043014.1	Gnomon	exon	31465393	31466337	.	-	.	gene_id "LOC115221485"; db_xref "GeneID:115221485"; gbkey "mRNA"; gene "LOC115221485"; ID ""; gene_name "LOC115221485"; transcript_id "XM_036510849.1"; product "TOX high mobility group box family member 4, transcript variant X1"; exon_number "1"; model_evidence "Supporting evidence includes similarity to: 3 Proteins, and 100% coverage of the annotated genomic feature by RNAseq alignments, including 5 samples with support for all annotated introns";
NC_043014.1	Gnomon	start_codon	31441510	31441512	.	-	0	gene_id "LOC115221485"; db_xref "GeneID:115221485"; gbkey "CDS"; gene "LOC115221485"; ID ""; gene_name "LOC115221485"; transcript_id "XM_036510849.1"; product "TOX high mobility group box family member 4 isoform X1"; protein_id "XP_036366742.1"; exon_number "2";
NC_043014.1	Gnomon	stop_codon	31338275	31338277	.	-	0	gene_id "LOC115221485"; db_xref "GeneID:115221485"; gbkey "CDS"; gene "LOC115221485"; ID ""; gene_name "LOC115221485"; transcript_id "XM_036510849.1"; product "TOX high mobility group box family member 4 isoform X1"; protein_id "XP_036366742.1"; exon_number "10";
NC_043014.1	Gnomon	transcript	31335403	31441518	.	-	.	gene_id "LOC115221485"; ID "XM_036510850.1"; gene_name "LOC115221485"; transcript_id "XM_036510850.1";
NC_043014.1	Gnomon	CDS	31338278	31338335	.	-	1	gene_id "LOC115221485"; db_xref "GeneID:115221485"; gbkey "CDS"; gene "LOC115221485"; ID ""; gene_name "LOC115221485"; transcript_id "XM_036510850.1"; product "TOX high mobility group box family member 4-B isoform X3"; protein_id "XP_036366743.1"; exon_number "8";
NC_043014.1	Gnomon	CDS	31351100	31351230	.	-	0	gene_id "LOC115221485"; db_xref "GeneID:115221485"; gbkey "CDS"; gene "LOC115221485"; ID ""; gene_name "LOC115221485"; transcript_id "XM_036510850.1"; product "TOX high mobility group box family member 4-B isoform X3"; protein_id "XP_036366743.1"; exon_number "7";
NC_043014.1	Gnomon	CDS	31354128	31354400	.	-	0	gene_id "LOC115221485"; db_xref "GeneID:115221485"; gbkey "CDS"; gene "LOC115221485"; ID ""; gene_name "LOC115221485"; transcript_id "XM_036510850.1"; product "TOX high mobility group box family member 4-B isoform X3"; protein_id "XP_036366743.1"; exon_number "6";
NC_043014.1	Gnomon	CDS	31356258	31356338	.	-	0	gene_id "LOC115221485"; db_xref "GeneID:115221485"; gbkey "CDS"; gene "LOC115221485"; ID ""; gene_name "LOC115221485"; transcript_id "XM_036510850.1"; product "TOX high mobility group box family member 4-B isoform X3"; protein_id "XP_036366743.1"; exon_number "5";
NC_043014.1	Gnomon	CDS	31357661	31357796	.	-	1	gene_id "LOC115221485"; db_xref "GeneID:115221485"; gbkey "CDS"; gene "LOC115221485"; ID ""; gene_name "LOC115221485"; transcript_id "XM_036510850.1"; product "TOX high mobility group box family member 4-B isoform X3"; protein_id "XP_036366743.1"; exon_number "4";
NC_043014.1	Gnomon	CDS	31362356	31362468	.	-	0	gene_id "LOC115221485"; db_xref "GeneID:115221485"; gbkey "CDS"; gene "LOC115221485"; ID ""; gene_name "LOC115221485"; transcript_id "XM_036510850.1"; product "TOX high mobility group box family member 4-B isoform X3"; protein_id "XP_036366743.1"; exon_number "3";
NC_043014.1	Gnomon	CDS	31368365	31368913	.	-	0	gene_id "LOC115221485"; db_xref "GeneID:115221485"; gbkey "CDS"; gene "LOC115221485"; ID ""; gene_name "LOC115221485"; transcript_id "XM_036510850.1"; product "TOX high mobility group box family member 4-B isoform X3"; protein_id "XP_036366743.1"; exon_number "2";
NC_043014.1	Gnomon	CDS	31441393	31441512	.	-	0	gene_id "LOC115221485"; db_xref "GeneID:115221485"; gbkey "CDS"; gene "LOC115221485"; ID ""; gene_name "LOC115221485"; transcript_id "XM_036510850.1"; product "TOX high mobility group box family member 4-B isoform X3"; protein_id "XP_036366743.1"; exon_number "1";
NC_043014.1	Gnomon	exon	31335403	31338335	.	-	.	gene_id "LOC115221485"; db_xref "GeneID:115221485"; gbkey "mRNA"; gene "LOC115221485"; ID ""; gene_name "LOC115221485"; transcript_id "XM_036510850.1"; product "TOX high mobility group box family member 4, transcript variant X3"; exon_number "8"; model_evidence "Supporting evidence includes similarity to: 3 Proteins, and 100% coverage of the annotated genomic feature by RNAseq alignments, including 7 samples with support for all annotated introns";
NC_043014.1	Gnomon	exon	31351100	31351230	.	-	.	gene_id "LOC115221485"; db_xref "GeneID:115221485"; gbkey "mRNA"; gene "LOC115221485"; ID ""; gene_name "LOC115221485"; transcript_id "XM_036510850.1"; product "TOX high mobility group box family member 4, transcript variant X3"; exon_number "7"; model_evidence "Supporting evidence includes similarity to: 3 Proteins, and 100% coverage of the annotated genomic feature by RNAseq alignments, including 7 samples with support for all annotated introns";
NC_043014.1	Gnomon	exon	31354128	31354400	.	-	.	gene_id "LOC115221485"; db_xref "GeneID:115221485"; gbkey "mRNA"; gene "LOC115221485"; ID ""; gene_name "LOC115221485"; transcript_id "XM_036510850.1"; product "TOX high mobility group box family member 4, transcript variant X3"; exon_number "6"; model_evidence "Supporting evidence includes similarity to: 3 Proteins, and 100% coverage of the annotated genomic feature by RNAseq alignments, including 7 samples with support for all annotated introns";
NC_043014.1	Gnomon	exon	31356258	31356338	.	-	.	gene_id "LOC115221485"; db_xref "GeneID:115221485"; gbkey "mRNA"; gene "LOC115221485"; ID ""; gene_name "LOC115221485"; transcript_id "XM_036510850.1"; product "TOX high mobility group box family member 4, transcript variant X3"; exon_number "5"; model_evidence "Supporting evidence includes similarity to: 3 Proteins, and 100% coverage of the annotated genomic feature by RNAseq alignments, including 7 samples with support for all annotated introns";
NC_043014.1	Gnomon	exon	31357661	31357796	.	-	.	gene_id "LOC115221485"; db_xref "GeneID:115221485"; gbkey "mRNA"; gene "LOC115221485"; ID ""; gene_name "LOC115221485"; transcript_id "XM_036510850.1"; product "TOX high mobility group box family member 4, transcript variant X3"; exon_number "4"; model_evidence "Supporting evidence includes similarity to: 3 Proteins, and 100% coverage of the annotated genomic feature by RNAseq alignments, including 7 samples with support for all annotated introns";
NC_043014.1	Gnomon	exon	31362356	31362468	.	-	.	gene_id "LOC115221485"; db_xref "GeneID:115221485"; gbkey "mRNA"; gene "LOC115221485"; ID ""; gene_name "LOC115221485"; transcript_id "XM_036510850.1"; product "TOX high mobility group box family member 4, transcript variant X3"; exon_number "3"; model_evidence "Supporting evidence includes similarity to: 3 Proteins, and 100% coverage of the annotated genomic feature by RNAseq alignments, including 7 samples with support for all annotated introns";
NC_043014.1	Gnomon	exon	31368365	31368913	.	-	.	gene_id "LOC115221485"; db_xref "GeneID:115221485"; gbkey "mRNA"; gene "LOC115221485"; ID ""; gene_name "LOC115221485"; transcript_id "XM_036510850.1"; product "TOX high mobility group box family member 4, transcript variant X3"; exon_number "2"; model_evidence "Supporting evidence includes similarity to: 3 Proteins, and 100% coverage of the annotated genomic feature by RNAseq alignments, including 7 samples with support for all annotated introns";
NC_043014.1	Gnomon	exon	31441393	31441518	.	-	.	gene_id "LOC115221485"; db_xref "GeneID:115221485"; gbkey "mRNA"; gene "LOC115221485"; ID ""; gene_name "LOC115221485"; transcript_id "XM_036510850.1"; product "TOX high mobility group box family member 4, transcript variant X3"; exon_number "1"; model_evidence "Supporting evidence includes similarity to: 3 Proteins, and 100% coverage of the annotated genomic feature by RNAseq alignments, including 7 samples with support for all annotated introns";
NC_043014.1	Gnomon	start_codon	31441510	31441512	.	-	0	gene_id "LOC115221485"; db_xref "GeneID:115221485"; gbkey "CDS"; gene "LOC115221485"; ID ""; gene_name "LOC115221485"; transcript_id "XM_036510850.1"; product "TOX high mobility group box family member 4-B isoform X3"; protein_id "XP_036366743.1"; exon_number "1";
NC_043014.1	Gnomon	stop_codon	31338275	31338277	.	-	0	gene_id "LOC115221485"; db_xref "GeneID:115221485"; gbkey "CDS"; gene "LOC115221485"; ID ""; gene_name "LOC115221485"; transcript_id "XM_036510850.1"; product "TOX high mobility group box family member 4-B isoform X3"; protein_id "XP_036366743.1"; exon_number "8";
NC_043014.1	Gnomon	gene	14912645	15032337	.	-	.	gene_id "LOC115221486"; db_xref "GeneID:115221486"; gbkey "Gene"; gene "LOC115221486"; gene_biotype "protein_coding"; ID ""; gene_name "LOC115221486";
NC_043014.1	Gnomon~FLAMseq	transcript	14912645	15032337	.	-	.	gene_id "LOC115221486"; ID "XM_029791681.2"; gene_name "LOC115221486"; transcript_id "FLAMseq_ext~XM_029791681.2"; three_prime_ext "18514";
NC_043014.1	Gnomon~FLAMseq	exon	14931159	14931992	.	-	.	gene_id "LOC115221486"; db_xref "GeneID:115221486"; gbkey "mRNA"; gene "LOC115221486"; ID ""; gene_name "LOC115221486"; transcript_id "FLAMseq_ext~XM_029791681.2"; product "proton channel OtopLc-like"; exon_number "5"; model_evidence "Supporting evidence includes similarity to: 4 Proteins, and 100% coverage of the annotated genomic feature by RNAseq alignments, including 27 samples with support for all annotated introns";
NC_043014.1	Gnomon~FLAMseq	exon	14934265	14934448	.	-	.	gene_id "LOC115221486"; db_xref "GeneID:115221486"; gbkey "mRNA"; gene "LOC115221486"; ID ""; gene_name "LOC115221486"; transcript_id "FLAMseq_ext~XM_029791681.2"; product "proton channel OtopLc-like"; exon_number "4"; model_evidence "Supporting evidence includes similarity to: 4 Proteins, and 100% coverage of the annotated genomic feature by RNAseq alignments, including 27 samples with support for all annotated introns";
NC_043014.1	Gnomon~FLAMseq	exon	14984603	14984685	.	-	.	gene_id "LOC115221486"; db_xref "GeneID:115221486"; gbkey "mRNA"; gene "LOC115221486"; ID ""; gene_name "LOC115221486"; transcript_id "FLAMseq_ext~XM_029791681.2"; product "proton channel OtopLc-like"; exon_number "3"; model_evidence "Supporting evidence includes similarity to: 4 Proteins, and 100% coverage of the annotated genomic feature by RNAseq alignments, including 27 samples with support for all annotated introns";
NC_043014.1	Gnomon~FLAMseq	exon	15024599	15026559	.	-	.	gene_id "LOC115221486"; db_xref "GeneID:115221486"; gbkey "mRNA"; gene "LOC115221486"; ID ""; gene_name "LOC115221486"; transcript_id "FLAMseq_ext~XM_029791681.2"; product "proton channel OtopLc-like"; exon_number "2"; model_evidence "Supporting evidence includes similarity to: 4 Proteins, and 100% coverage of the annotated genomic feature by RNAseq alignments, including 27 samples with support for all annotated introns";
NC_043014.1	Gnomon~FLAMseq	exon	15031182	15032337	.	-	.	gene_id "LOC115221486"; db_xref "GeneID:115221486"; gbkey "mRNA"; gene "LOC115221486"; ID ""; gene_name "LOC115221486"; transcript_id "FLAMseq_ext~XM_029791681.2"; product "proton channel OtopLc-like"; exon_number "1"; model_evidence "Supporting evidence includes similarity to: 4 Proteins, and 100% coverage of the annotated genomic feature by RNAseq alignments, including 27 samples with support for all annotated introns";
NC_043014.1	Gnomon~FLAMseq	exon	14912645	14931992	.	-	.	gene_id "LOC115221486"; db_xref "GeneID:115221486"; gbkey "mRNA"; gene "LOC115221486"; ID ""; gene_name "LOC115221486"; transcript_id "FLAMseq_ext~XM_029791681.2"; product ""; exon_number "5"; model_evidence "Supporting evidence includes similarity to: 4 Proteins, and 100% coverage of the annotated genomic feature by RNAseq alignments"; three_prime_ext "18514";
NC_043014.1	Gnomon	transcript	14931159	15032337	.	-	.	gene_id "LOC115221486"; ID "XM_029791681.2"; gene_name "LOC115221486"; transcript_id "XM_029791681.2";
NC_043014.1	Gnomon	CDS	14931748	14931992	.	-	2	gene_id "LOC115221486"; db_xref "GeneID:115221486"; gbkey "CDS"; gene "LOC115221486"; ID ""; gene_name "LOC115221486"; transcript_id "XM_029791681.2"; product "proton channel OtopLc-like"; protein_id "XP_029647541.2"; exon_number "5";
NC_043014.1	Gnomon	CDS	14934265	14934448	.	-	0	gene_id "LOC115221486"; db_xref "GeneID:115221486"; gbkey "CDS"; gene "LOC115221486"; ID ""; gene_name "LOC115221486"; transcript_id "XM_029791681.2"; product "proton channel OtopLc-like"; protein_id "XP_029647541.2"; exon_number "4";
NC_043014.1	Gnomon	CDS	14984603	14984685	.	-	2	gene_id "LOC115221486"; db_xref "GeneID:115221486"; gbkey "CDS"; gene "LOC115221486"; ID ""; gene_name "LOC115221486"; transcript_id "XM_029791681.2"; product "proton channel OtopLc-like"; protein_id "XP_029647541.2"; exon_number "3";
NC_043014.1	Gnomon	CDS	15024599	15026459	.	-	0	gene_id "LOC115221486"; db_xref "GeneID:115221486"; gbkey "CDS"; gene "LOC115221486"; ID ""; gene_name "LOC115221486"; transcript_id "XM_029791681.2"; product "proton channel OtopLc-like"; protein_id "XP_029647541.2"; exon_number "2";
NC_043014.1	Gnomon	exon	14931159	14931992	.	-	.	gene_id "LOC115221486"; db_xref "GeneID:115221486"; gbkey "mRNA"; gene "LOC115221486"; ID ""; gene_name "LOC115221486"; transcript_id "XM_029791681.2"; product "proton channel OtopLc-like"; exon_number "5"; model_evidence "Supporting evidence includes similarity to: 4 Proteins, and 100% coverage of the annotated genomic feature by RNAseq alignments, including 27 samples with support for all annotated introns";
NC_043014.1	Gnomon	exon	14934265	14934448	.	-	.	gene_id "LOC115221486"; db_xref "GeneID:115221486"; gbkey "mRNA"; gene "LOC115221486"; ID ""; gene_name "LOC115221486"; transcript_id "XM_029791681.2"; product "proton channel OtopLc-like"; exon_number "4"; model_evidence "Supporting evidence includes similarity to: 4 Proteins, and 100% coverage of the annotated genomic feature by RNAseq alignments, including 27 samples with support for all annotated introns";
NC_043014.1	Gnomon	exon	14984603	14984685	.	-	.	gene_id "LOC115221486"; db_xref "GeneID:115221486"; gbkey "mRNA"; gene "LOC115221486"; ID ""; gene_name "LOC115221486"; transcript_id "XM_029791681.2"; product "proton channel OtopLc-like"; exon_number "3"; model_evidence "Supporting evidence includes similarity to: 4 Proteins, and 100% coverage of the annotated genomic feature by RNAseq alignments, including 27 samples with support for all annotated introns";
NC_043014.1	Gnomon	exon	15024599	15026559	.	-	.	gene_id "LOC115221486"; db_xref "GeneID:115221486"; gbkey "mRNA"; gene "LOC115221486"; ID ""; gene_name "LOC115221486"; transcript_id "XM_029791681.2"; product "proton channel OtopLc-like"; exon_number "2"; model_evidence "Supporting evidence includes similarity to: 4 Proteins, and 100% coverage of the annotated genomic feature by RNAseq alignments, including 27 samples with support for all annotated introns";
NC_043014.1	Gnomon	exon	15031182	15032337	.	-	.	gene_id "LOC115221486"; db_xref "GeneID:115221486"; gbkey "mRNA"; gene "LOC115221486"; ID ""; gene_name "LOC115221486"; transcript_id "XM_029791681.2"; product "proton channel OtopLc-like"; exon_number "1"; model_evidence "Supporting evidence includes similarity to: 4 Proteins, and 100% coverage of the annotated genomic feature by RNAseq alignments, including 27 samples with support for all annotated introns";
NC_043014.1	Gnomon	start_codon	15026457	15026459	.	-	0	gene_id "LOC115221486"; db_xref "GeneID:115221486"; gbkey "CDS"; gene "LOC115221486"; ID ""; gene_name "LOC115221486"; transcript_id "XM_029791681.2"; product "proton channel OtopLc-like"; protein_id "XP_029647541.2"; exon_number "2";
NC_043014.1	Gnomon	stop_codon	14931745	14931747	.	-	0	gene_id "LOC115221486"; db_xref "GeneID:115221486"; gbkey "CDS"; gene "LOC115221486"; ID ""; gene_name "LOC115221486"; transcript_id "XM_029791681.2"; product "proton channel OtopLc-like"; protein_id "XP_029647541.2"; exon_number "5";
NC_043014.1	Gnomon	gene	53433257	53448915	.	+	.	gene_id "LOC115221487"; db_xref "GeneID:115221487"; gbkey "Gene"; gene "LOC115221487"; gene_biotype "protein_coding"; ID ""; gene_name "LOC115221487";
NC_043014.1	Gnomon~Covext	transcript	53433261	53448915	.	+	.	gene_id "LOC115221487"; ID "XM_029791682.2"; gene_name "LOC115221487"; transcript_id "Covext~XM_029791682.2";
NC_043014.1	Covext	exon	53433261	53433544	.	+	.	gene_id "LOC115221487"; db_xref "GeneID:115221487"; gbkey "mRNA"; gene "LOC115221487"; ID ""; gene_name "LOC115221487"; transcript_id "Covext~XM_029791682.2"; product "protoporphyrinogen oxidase, transcript variant X1"; exon_number "1"; model_evidence "Supporting evidence includes similarity to: 8 Proteins, and 100% coverage of the annotated genomic feature by RNAseq alignments, including 42 samples with support for all annotated introns";
NC_043014.1	Covext	exon	53435113	53435247	.	+	.	gene_id "LOC115221487"; db_xref "GeneID:115221487"; gbkey "mRNA"; gene "LOC115221487"; ID ""; gene_name "LOC115221487"; transcript_id "Covext~XM_029791682.2"; product "protoporphyrinogen oxidase, transcript variant X1"; exon_number "2"; model_evidence "Supporting evidence includes similarity to: 8 Proteins, and 100% coverage of the annotated genomic feature by RNAseq alignments, including 42 samples with support for all annotated introns";
NC_043014.1	Covext	exon	53436248	53436356	.	+	.	gene_id "LOC115221487"; db_xref "GeneID:115221487"; gbkey "mRNA"; gene "LOC115221487"; ID ""; gene_name "LOC115221487"; transcript_id "Covext~XM_029791682.2"; product "protoporphyrinogen oxidase, transcript variant X1"; exon_number "3"; model_evidence "Supporting evidence includes similarity to: 8 Proteins, and 100% coverage of the annotated genomic feature by RNAseq alignments, including 42 samples with support for all annotated introns";
NC_043014.1	Covext	exon	53437252	53437394	.	+	.	gene_id "LOC115221487"; db_xref "GeneID:115221487"; gbkey "mRNA"; gene "LOC115221487"; ID ""; gene_name "LOC115221487"; transcript_id "Covext~XM_029791682.2"; product "protoporphyrinogen oxidase, transcript variant X1"; exon_number "4"; model_evidence "Supporting evidence includes similarity to: 8 Proteins, and 100% coverage of the annotated genomic feature by RNAseq alignments, including 42 samples with support for all annotated introns";
NC_043014.1	Covext	exon	53437870	53438008	.	+	.	gene_id "LOC115221487"; db_xref "GeneID:115221487"; gbkey "mRNA"; gene "LOC115221487"; ID ""; gene_name "LOC115221487"; transcript_id "Covext~XM_029791682.2"; product "protoporphyrinogen oxidase, transcript variant X1"; exon_number "5"; model_evidence "Supporting evidence includes similarity to: 8 Proteins, and 100% coverage of the annotated genomic feature by RNAseq alignments, including 42 samples with support for all annotated introns";
NC_043014.1	Covext	exon	53440076	53440269	.	+	.	gene_id "LOC115221487"; db_xref "GeneID:115221487"; gbkey "mRNA"; gene "LOC115221487"; ID ""; gene_name "LOC115221487"; transcript_id "Covext~XM_029791682.2"; product "protoporphyrinogen oxidase, transcript variant X1"; exon_number "6"; model_evidence "Supporting evidence includes similarity to: 8 Proteins, and 100% coverage of the annotated genomic feature by RNAseq alignments, including 42 samples with support for all annotated introns";
NC_043014.1	Covext	exon	53441073	53441133	.	+	.	gene_id "LOC115221487"; db_xref "GeneID:115221487"; gbkey "mRNA"; gene "LOC115221487"; ID ""; gene_name "LOC115221487"; transcript_id "Covext~XM_029791682.2"; product "protoporphyrinogen oxidase, transcript variant X1"; exon_number "7"; model_evidence "Supporting evidence includes similarity to: 8 Proteins, and 100% coverage of the annotated genomic feature by RNAseq alignments, including 42 samples with support for all annotated introns";
NC_043014.1	Covext	exon	53442804	53442922	.	+	.	gene_id "LOC115221487"; db_xref "GeneID:115221487"; gbkey "mRNA"; gene "LOC115221487"; ID ""; gene_name "LOC115221487"; transcript_id "Covext~XM_029791682.2"; product "protoporphyrinogen oxidase, transcript variant X1"; exon_number "8"; model_evidence "Supporting evidence includes similarity to: 8 Proteins, and 100% coverage of the annotated genomic feature by RNAseq alignments, including 42 samples with support for all annotated introns";
NC_043014.1	Covext	exon	53444338	53444451	.	+	.	gene_id "LOC115221487"; db_xref "GeneID:115221487"; gbkey "mRNA"; gene "LOC115221487"; ID ""; gene_name "LOC115221487"; transcript_id "Covext~XM_029791682.2"; product "protoporphyrinogen oxidase, transcript variant X1"; exon_number "9"; model_evidence "Supporting evidence includes similarity to: 8 Proteins, and 100% coverage of the annotated genomic feature by RNAseq alignments, including 42 samples with support for all annotated introns";
NC_043014.1	Covext	exon	53446054	53446203	.	+	.	gene_id "LOC115221487"; db_xref "GeneID:115221487"; gbkey "mRNA"; gene "LOC115221487"; ID ""; gene_name "LOC115221487"; transcript_id "Covext~XM_029791682.2"; product "protoporphyrinogen oxidase, transcript variant X1"; exon_number "10"; model_evidence "Supporting evidence includes similarity to: 8 Proteins, and 100% coverage of the annotated genomic feature by RNAseq alignments, including 42 samples with support for all annotated introns";
NC_043014.1	Covext	exon	53447573	53448583	.	+	.	gene_id "LOC115221487"; db_xref "GeneID:115221487"; gbkey "mRNA"; gene "LOC115221487"; ID ""; gene_name "LOC115221487"; transcript_id "Covext~XM_029791682.2"; product "protoporphyrinogen oxidase, transcript variant X1"; exon_number "11"; model_evidence "Supporting evidence includes similarity to: 8 Proteins, and 100% coverage of the annotated genomic feature by RNAseq alignments, including 42 samples with support for all annotated introns";
NC_043014.1	Covext	exon	53447573	53448915	.	+	.	gene_id "LOC115221487"; db_xref "GeneID:115221487"; gbkey "mRNA"; gene "LOC115221487"; ID ""; gene_name "LOC115221487"; transcript_id "Covext~XM_029791682.2"; product "protoporphyrinogen oxidase, transcript variant X1"; exon_number "11"; model_evidence "Supporting evidence includes similarity to: 8 Proteins, and 100% coverage of the annotated genomic feature by RNAseq alignments, including 42 samples with support for all annotated introns"; three_prime_ext "332";
NC_043014.1	PBRI	transcript	53433338	53448577	.	+	.	gene_id "LOC115221487"; ID ""; gene_name "LOC115221487"; transcript_id "G49056.10"; uniq_trans_id "G49056.10";
NC_043014.1	PBRI	exon	53433338	53433544	.	+	.	gene_id "LOC115221487"; ID ""; gene_name "LOC115221487"; transcript_id "G49056.10"; exon_number "1"; uniq_trans_id "G49056.10";
NC_043014.1	PBRI	exon	53435113	53435247	.	+	.	gene_id "LOC115221487"; ID ""; gene_name "LOC115221487"; transcript_id "G49056.10"; exon_number "2"; uniq_trans_id "G49056.10";
NC_043014.1	PBRI	exon	53436248	53436356	.	+	.	gene_id "LOC115221487"; ID ""; gene_name "LOC115221487"; transcript_id "G49056.10"; exon_number "3"; uniq_trans_id "G49056.10";
NC_043014.1	PBRI	exon	53437252	53437394	.	+	.	gene_id "LOC115221487"; ID ""; gene_name "LOC115221487"; transcript_id "G49056.10"; exon_number "4"; uniq_trans_id "G49056.10";
NC_043014.1	PBRI	exon	53437870	53438008	.	+	.	gene_id "LOC115221487"; ID ""; gene_name "LOC115221487"; transcript_id "G49056.10"; exon_number "5"; uniq_trans_id "G49056.10";
NC_043014.1	PBRI	exon	53440076	53440269	.	+	.	gene_id "LOC115221487"; ID ""; gene_name "LOC115221487"; transcript_id "G49056.10"; exon_number "6"; uniq_trans_id "G49056.10";
NC_043014.1	PBRI	exon	53442804	53442922	.	+	.	gene_id "LOC115221487"; ID ""; gene_name "LOC115221487"; transcript_id "G49056.10"; exon_number "7"; uniq_trans_id "G49056.10";
NC_043014.1	PBRI	exon	53444338	53444451	.	+	.	gene_id "LOC115221487"; ID ""; gene_name "LOC115221487"; transcript_id "G49056.10"; exon_number "8"; uniq_trans_id "G49056.10";
NC_043014.1	PBRI	exon	53446054	53446203	.	+	.	gene_id "LOC115221487"; ID ""; gene_name "LOC115221487"; transcript_id "G49056.10"; exon_number "9"; uniq_trans_id "G49056.10";
NC_043014.1	PBRI	exon	53447573	53448577	.	+	.	gene_id "LOC115221487"; ID ""; gene_name "LOC115221487"; transcript_id "G49056.10"; exon_number "10"; uniq_trans_id "G49056.10";
NC_043014.1	Gnomon	transcript	53433261	53448583	.	+	.	gene_id "LOC115221487"; ID "XM_029791682.2"; gene_name "LOC115221487"; transcript_id "XM_029791682.2";
NC_043014.1	Gnomon	CDS	53433461	53433544	.	+	0	gene_id "LOC115221487"; db_xref "GeneID:115221487"; gbkey "CDS"; gene "LOC115221487"; ID ""; gene_name "LOC115221487"; transcript_id "XM_029791682.2"; product "protoporphyrinogen oxidase isoform X1"; protein_id "XP_029647542.1"; exon_number "1";
NC_043014.1	Gnomon	CDS	53435113	53435247	.	+	0	gene_id "LOC115221487"; db_xref "GeneID:115221487"; gbkey "CDS"; gene "LOC115221487"; ID ""; gene_name "LOC115221487"; transcript_id "XM_029791682.2"; product "protoporphyrinogen oxidase isoform X1"; protein_id "XP_029647542.1"; exon_number "2";
NC_043014.1	Gnomon	CDS	53436248	53436356	.	+	0	gene_id "LOC115221487"; db_xref "GeneID:115221487"; gbkey "CDS"; gene "LOC115221487"; ID ""; gene_name "LOC115221487"; transcript_id "XM_029791682.2"; product "protoporphyrinogen oxidase isoform X1"; protein_id "XP_029647542.1"; exon_number "3";
NC_043014.1	Gnomon	CDS	53437252	53437394	.	+	2	gene_id "LOC115221487"; db_xref "GeneID:115221487"; gbkey "CDS"; gene "LOC115221487"; ID ""; gene_name "LOC115221487"; transcript_id "XM_029791682.2"; product "protoporphyrinogen oxidase isoform X1"; protein_id "XP_029647542.1"; exon_number "4";
NC_043014.1	Gnomon	CDS	53437870	53438008	.	+	0	gene_id "LOC115221487"; db_xref "GeneID:115221487"; gbkey "CDS"; gene "LOC115221487"; ID ""; gene_name "LOC115221487"; transcript_id "XM_029791682.2"; product "protoporphyrinogen oxidase isoform X1"; protein_id "XP_029647542.1"; exon_number "5";
NC_043014.1	Gnomon	CDS	53440076	53440269	.	+	2	gene_id "LOC115221487"; db_xref "GeneID:115221487"; gbkey "CDS"; gene "LOC115221487"; ID ""; gene_name "LOC115221487"; transcript_id "XM_029791682.2"; product "protoporphyrinogen oxidase isoform X1"; protein_id "XP_029647542.1"; exon_number "6";
NC_043014.1	Gnomon	CDS	53441073	53441133	.	+	0	gene_id "LOC115221487"; db_xref "GeneID:115221487"; gbkey "CDS"; gene "LOC115221487"; ID ""; gene_name "LOC115221487"; transcript_id "XM_029791682.2"; product "protoporphyrinogen oxidase isoform X1"; protein_id "XP_029647542.1"; exon_number "7";
NC_043014.1	Gnomon	CDS	53442804	53442922	.	+	2	gene_id "LOC115221487"; db_xref "GeneID:115221487"; gbkey "CDS"; gene "LOC115221487"; ID ""; gene_name "LOC115221487"; transcript_id "XM_029791682.2"; product "protoporphyrinogen oxidase isoform X1"; protein_id "XP_029647542.1"; exon_number "8";
NC_043014.1	Gnomon	CDS	53444338	53444451	.	+	0	gene_id "LOC115221487"; db_xref "GeneID:115221487"; gbkey "CDS"; gene "LOC115221487"; ID ""; gene_name "LOC115221487"; transcript_id "XM_029791682.2"; product "protoporphyrinogen oxidase isoform X1"; protein_id "XP_029647542.1"; exon_number "9";
NC_043014.1	Gnomon	CDS	53446054	53446203	.	+	0	gene_id "LOC115221487"; db_xref "GeneID:115221487"; gbkey "CDS"; gene "LOC115221487"; ID ""; gene_name "LOC115221487"; transcript_id "XM_029791682.2"; product "protoporphyrinogen oxidase isoform X1"; protein_id "XP_029647542.1"; exon_number "10";
NC_043014.1	Gnomon	CDS	53447573	53447743	.	+	0	gene_id "LOC115221487"; db_xref "GeneID:115221487"; gbkey "CDS"; gene "LOC115221487"; ID ""; gene_name "LOC115221487"; transcript_id "XM_029791682.2"; product "protoporphyrinogen oxidase isoform X1"; protein_id "XP_029647542.1"; exon_number "11";
NC_043014.1	Gnomon	exon	53433261	53433544	.	+	.	gene_id "LOC115221487"; db_xref "GeneID:115221487"; gbkey "mRNA"; gene "LOC115221487"; ID ""; gene_name "LOC115221487"; transcript_id "XM_029791682.2"; product "protoporphyrinogen oxidase, transcript variant X1"; exon_number "1"; model_evidence "Supporting evidence includes similarity to: 8 Proteins, and 100% coverage of the annotated genomic feature by RNAseq alignments, including 42 samples with support for all annotated introns";
NC_043014.1	Gnomon	exon	53435113	53435247	.	+	.	gene_id "LOC115221487"; db_xref "GeneID:115221487"; gbkey "mRNA"; gene "LOC115221487"; ID ""; gene_name "LOC115221487"; transcript_id "XM_029791682.2"; product "protoporphyrinogen oxidase, transcript variant X1"; exon_number "2"; model_evidence "Supporting evidence includes similarity to: 8 Proteins, and 100% coverage of the annotated genomic feature by RNAseq alignments, including 42 samples with support for all annotated introns";
NC_043014.1	Gnomon	exon	53436248	53436356	.	+	.	gene_id "LOC115221487"; db_xref "GeneID:115221487"; gbkey "mRNA"; gene "LOC115221487"; ID ""; gene_name "LOC115221487"; transcript_id "XM_029791682.2"; product "protoporphyrinogen oxidase, transcript variant X1"; exon_number "3"; model_evidence "Supporting evidence includes similarity to: 8 Proteins, and 100% coverage of the annotated genomic feature by RNAseq alignments, including 42 samples with support for all annotated introns";
NC_043014.1	Gnomon	exon	53437252	53437394	.	+	.	gene_id "LOC115221487"; db_xref "GeneID:115221487"; gbkey "mRNA"; gene "LOC115221487"; ID ""; gene_name "LOC115221487"; transcript_id "XM_029791682.2"; product "protoporphyrinogen oxidase, transcript variant X1"; exon_number "4"; model_evidence "Supporting evidence includes similarity to: 8 Proteins, and 100% coverage of the annotated genomic feature by RNAseq alignments, including 42 samples with support for all annotated introns";
NC_043014.1	Gnomon	exon	53437870	53438008	.	+	.	gene_id "LOC115221487"; db_xref "GeneID:115221487"; gbkey "mRNA"; gene "LOC115221487"; ID ""; gene_name "LOC115221487"; transcript_id "XM_029791682.2"; product "protoporphyrinogen oxidase, transcript variant X1"; exon_number "5"; model_evidence "Supporting evidence includes similarity to: 8 Proteins, and 100% coverage of the annotated genomic feature by RNAseq alignments, including 42 samples with support for all annotated introns";
NC_043014.1	Gnomon	exon	53440076	53440269	.	+	.	gene_id "LOC115221487"; db_xref "GeneID:115221487"; gbkey "mRNA"; gene "LOC115221487"; ID ""; gene_name "LOC115221487"; transcript_id "XM_029791682.2"; product "protoporphyrinogen oxidase, transcript variant X1"; exon_number "6"; model_evidence "Supporting evidence includes similarity to: 8 Proteins, and 100% coverage of the annotated genomic feature by RNAseq alignments, including 42 samples with support for all annotated introns";
NC_043014.1	Gnomon	exon	53441073	53441133	.	+	.	gene_id "LOC115221487"; db_xref "GeneID:115221487"; gbkey "mRNA"; gene "LOC115221487"; ID ""; gene_name "LOC115221487"; transcript_id "XM_029791682.2"; product "protoporphyrinogen oxidase, transcript variant X1"; exon_number "7"; model_evidence "Supporting evidence includes similarity to: 8 Proteins, and 100% coverage of the annotated genomic feature by RNAseq alignments, including 42 samples with support for all annotated introns";
NC_043014.1	Gnomon	exon	53442804	53442922	.	+	.	gene_id "LOC115221487"; db_xref "GeneID:115221487"; gbkey "mRNA"; gene "LOC115221487"; ID ""; gene_name "LOC115221487"; transcript_id "XM_029791682.2"; product "protoporphyrinogen oxidase, transcript variant X1"; exon_number "8"; model_evidence "Supporting evidence includes similarity to: 8 Proteins, and 100% coverage of the annotated genomic feature by RNAseq alignments, including 42 samples with support for all annotated introns";
NC_043014.1	Gnomon	exon	53444338	53444451	.	+	.	gene_id "LOC115221487"; db_xref "GeneID:115221487"; gbkey "mRNA"; gene "LOC115221487"; ID ""; gene_name "LOC115221487"; transcript_id "XM_029791682.2"; product "protoporphyrinogen oxidase, transcript variant X1"; exon_number "9"; model_evidence "Supporting evidence includes similarity to: 8 Proteins, and 100% coverage of the annotated genomic feature by RNAseq alignments, including 42 samples with support for all annotated introns";
NC_043014.1	Gnomon	exon	53446054	53446203	.	+	.	gene_id "LOC115221487"; db_xref "GeneID:115221487"; gbkey "mRNA"; gene "LOC115221487"; ID ""; gene_name "LOC115221487"; transcript_id "XM_029791682.2"; product "protoporphyrinogen oxidase, transcript variant X1"; exon_number "10"; model_evidence "Supporting evidence includes similarity to: 8 Proteins, and 100% coverage of the annotated genomic feature by RNAseq alignments, including 42 samples with support for all annotated introns";
NC_043014.1	Gnomon	exon	53447573	53448583	.	+	.	gene_id "LOC115221487"; db_xref "GeneID:115221487"; gbkey "mRNA"; gene "LOC115221487"; ID ""; gene_name "LOC115221487"; transcript_id "XM_029791682.2"; product "protoporphyrinogen oxidase, transcript variant X1"; exon_number "11"; model_evidence "Supporting evidence includes similarity to: 8 Proteins, and 100% coverage of the annotated genomic feature by RNAseq alignments, including 42 samples with support for all annotated introns";
NC_043014.1	Gnomon	start_codon	53433461	53433463	.	+	0	gene_id "LOC115221487"; db_xref "GeneID:115221487"; gbkey "CDS"; gene "LOC115221487"; ID ""; gene_name "LOC115221487"; transcript_id "XM_029791682.2"; product "protoporphyrinogen oxidase isoform X1"; protein_id "XP_029647542.1"; exon_number "1";
NC_043014.1	Gnomon	stop_codon	53447744	53447746	.	+	0	gene_id "LOC115221487"; db_xref "GeneID:115221487"; gbkey "CDS"; gene "LOC115221487"; ID ""; gene_name "LOC115221487"; transcript_id "XM_029791682.2"; product "protoporphyrinogen oxidase isoform X1"; protein_id "XP_029647542.1"; exon_number "11";
NC_043014.1	Gnomon	transcript	53433257	53448583	.	+	.	gene_id "LOC115221487"; ID "XM_036511066.1"; gene_name "LOC115221487"; transcript_id "XM_036511066.1";
NC_043014.1	Gnomon	CDS	53433461	53433544	.	+	0	gene_id "LOC115221487"; db_xref "GeneID:115221487"; gbkey "CDS"; gene "LOC115221487"; ID ""; gene_name "LOC115221487"; transcript_id "XM_036511066.1"; product "protoporphyrinogen oxidase isoform X2"; protein_id "XP_036366959.1"; exon_number "1";
NC_043014.1	Gnomon	CDS	53436248	53436356	.	+	0	gene_id "LOC115221487"; db_xref "GeneID:115221487"; gbkey "CDS"; gene "LOC115221487"; ID ""; gene_name "LOC115221487"; transcript_id "XM_036511066.1"; product "protoporphyrinogen oxidase isoform X2"; protein_id "XP_036366959.1"; exon_number "2";
NC_043014.1	Gnomon	CDS	53437252	53437394	.	+	2	gene_id "LOC115221487"; db_xref "GeneID:115221487"; gbkey "CDS"; gene "LOC115221487"; ID ""; gene_name "LOC115221487"; transcript_id "XM_036511066.1"; product "protoporphyrinogen oxidase isoform X2"; protein_id "XP_036366959.1"; exon_number "3";
NC_043014.1	Gnomon	CDS	53437870	53438008	.	+	0	gene_id "LOC115221487"; db_xref "GeneID:115221487"; gbkey "CDS"; gene "LOC115221487"; ID ""; gene_name "LOC115221487"; transcript_id "XM_036511066.1"; product "protoporphyrinogen oxidase isoform X2"; protein_id "XP_036366959.1"; exon_number "4";
NC_043014.1	Gnomon	CDS	53440076	53440269	.	+	2	gene_id "LOC115221487"; db_xref "GeneID:115221487"; gbkey "CDS"; gene "LOC115221487"; ID ""; gene_name "LOC115221487"; transcript_id "XM_036511066.1"; product "protoporphyrinogen oxidase isoform X2"; protein_id "XP_036366959.1"; exon_number "5";
NC_043014.1	Gnomon	CDS	53441073	53441133	.	+	0	gene_id "LOC115221487"; db_xref "GeneID:115221487"; gbkey "CDS"; gene "LOC115221487"; ID ""; gene_name "LOC115221487"; transcript_id "XM_036511066.1"; product "protoporphyrinogen oxidase isoform X2"; protein_id "XP_036366959.1"; exon_number "6";
NC_043014.1	Gnomon	CDS	53442804	53442922	.	+	2	gene_id "LOC115221487"; db_xref "GeneID:115221487"; gbkey "CDS"; gene "LOC115221487"; ID ""; gene_name "LOC115221487"; transcript_id "XM_036511066.1"; product "protoporphyrinogen oxidase isoform X2"; protein_id "XP_036366959.1"; exon_number "7";
NC_043014.1	Gnomon	CDS	53444338	53444451	.	+	0	gene_id "LOC115221487"; db_xref "GeneID:115221487"; gbkey "CDS"; gene "LOC115221487"; ID ""; gene_name "LOC115221487"; transcript_id "XM_036511066.1"; product "protoporphyrinogen oxidase isoform X2"; protein_id "XP_036366959.1"; exon_number "8";
NC_043014.1	Gnomon	CDS	53446054	53446203	.	+	0	gene_id "LOC115221487"; db_xref "GeneID:115221487"; gbkey "CDS"; gene "LOC115221487"; ID ""; gene_name "LOC115221487"; transcript_id "XM_036511066.1"; product "protoporphyrinogen oxidase isoform X2"; protein_id "XP_036366959.1"; exon_number "9";
NC_043014.1	Gnomon	CDS	53447573	53447743	.	+	0	gene_id "LOC115221487"; db_xref "GeneID:115221487"; gbkey "CDS"; gene "LOC115221487"; ID ""; gene_name "LOC115221487"; transcript_id "XM_036511066.1"; product "protoporphyrinogen oxidase isoform X2"; protein_id "XP_036366959.1"; exon_number "10";
NC_043014.1	Gnomon	exon	53433257	53433544	.	+	.	gene_id "LOC115221487"; db_xref "GeneID:115221487"; gbkey "mRNA"; gene "LOC115221487"; ID ""; gene_name "LOC115221487"; transcript_id "XM_036511066.1"; product "protoporphyrinogen oxidase, transcript variant X2"; exon_number "1"; model_evidence "Supporting evidence includes similarity to: 4 Proteins, and 100% coverage of the annotated genomic feature by RNAseq alignments, including 17 samples with support for all annotated introns";
NC_043014.1	Gnomon	exon	53436248	53436356	.	+	.	gene_id "LOC115221487"; db_xref "GeneID:115221487"; gbkey "mRNA"; gene "LOC115221487"; ID ""; gene_name "LOC115221487"; transcript_id "XM_036511066.1"; product "protoporphyrinogen oxidase, transcript variant X2"; exon_number "2"; model_evidence "Supporting evidence includes similarity to: 4 Proteins, and 100% coverage of the annotated genomic feature by RNAseq alignments, including 17 samples with support for all annotated introns";
NC_043014.1	Gnomon	exon	53437252	53437394	.	+	.	gene_id "LOC115221487"; db_xref "GeneID:115221487"; gbkey "mRNA"; gene "LOC115221487"; ID ""; gene_name "LOC115221487"; transcript_id "XM_036511066.1"; product "protoporphyrinogen oxidase, transcript variant X2"; exon_number "3"; model_evidence "Supporting evidence includes similarity to: 4 Proteins, and 100% coverage of the annotated genomic feature by RNAseq alignments, including 17 samples with support for all annotated introns";
NC_043014.1	Gnomon	exon	53437870	53438008	.	+	.	gene_id "LOC115221487"; db_xref "GeneID:115221487"; gbkey "mRNA"; gene "LOC115221487"; ID ""; gene_name "LOC115221487"; transcript_id "XM_036511066.1"; product "protoporphyrinogen oxidase, transcript variant X2"; exon_number "4"; model_evidence "Supporting evidence includes similarity to: 4 Proteins, and 100% coverage of the annotated genomic feature by RNAseq alignments, including 17 samples with support for all annotated introns";
NC_043014.1	Gnomon	exon	53440076	53440269	.	+	.	gene_id "LOC115221487"; db_xref "GeneID:115221487"; gbkey "mRNA"; gene "LOC115221487"; ID ""; gene_name "LOC115221487"; transcript_id "XM_036511066.1"; product "protoporphyrinogen oxidase, transcript variant X2"; exon_number "5"; model_evidence "Supporting evidence includes similarity to: 4 Proteins, and 100% coverage of the annotated genomic feature by RNAseq alignments, including 17 samples with support for all annotated introns";
NC_043014.1	Gnomon	exon	53441073	53441133	.	+	.	gene_id "LOC115221487"; db_xref "GeneID:115221487"; gbkey "mRNA"; gene "LOC115221487"; ID ""; gene_name "LOC115221487"; transcript_id "XM_036511066.1"; product "protoporphyrinogen oxidase, transcript variant X2"; exon_number "6"; model_evidence "Supporting evidence includes similarity to: 4 Proteins, and 100% coverage of the annotated genomic feature by RNAseq alignments, including 17 samples with support for all annotated introns";
NC_043014.1	Gnomon	exon	53442804	53442922	.	+	.	gene_id "LOC115221487"; db_xref "GeneID:115221487"; gbkey "mRNA"; gene "LOC115221487"; ID ""; gene_name "LOC115221487"; transcript_id "XM_036511066.1"; product "protoporphyrinogen oxidase, transcript variant X2"; exon_number "7"; model_evidence "Supporting evidence includes similarity to: 4 Proteins, and 100% coverage of the annotated genomic feature by RNAseq alignments, including 17 samples with support for all annotated introns";
NC_043014.1	Gnomon	exon	53444338	53444451	.	+	.	gene_id "LOC115221487"; db_xref "GeneID:115221487"; gbkey "mRNA"; gene "LOC115221487"; ID ""; gene_name "LOC115221487"; transcript_id "XM_036511066.1"; product "protoporphyrinogen oxidase, transcript variant X2"; exon_number "8"; model_evidence "Supporting evidence includes similarity to: 4 Proteins, and 100% coverage of the annotated genomic feature by RNAseq alignments, including 17 samples with support for all annotated introns";
NC_043014.1	Gnomon	exon	53446054	53446203	.	+	.	gene_id "LOC115221487"; db_xref "GeneID:115221487"; gbkey "mRNA"; gene "LOC115221487"; ID ""; gene_name "LOC115221487"; transcript_id "XM_036511066.1"; product "protoporphyrinogen oxidase, transcript variant X2"; exon_number "9"; model_evidence "Supporting evidence includes similarity to: 4 Proteins, and 100% coverage of the annotated genomic feature by RNAseq alignments, including 17 samples with support for all annotated introns";
NC_043014.1	Gnomon	exon	53447573	53448583	.	+	.	gene_id "LOC115221487"; db_xref "GeneID:115221487"; gbkey "mRNA"; gene "LOC115221487"; ID ""; gene_name "LOC115221487"; transcript_id "XM_036511066.1"; product "protoporphyrinogen oxidase, transcript variant X2"; exon_number "10"; model_evidence "Supporting evidence includes similarity to: 4 Proteins, and 100% coverage of the annotated genomic feature by RNAseq alignments, including 17 samples with support for all annotated introns";
NC_043014.1	Gnomon	start_codon	53433461	53433463	.	+	0	gene_id "LOC115221487"; db_xref "GeneID:115221487"; gbkey "CDS"; gene "LOC115221487"; ID ""; gene_name "LOC115221487"; transcript_id "XM_036511066.1"; product "protoporphyrinogen oxidase isoform X2"; protein_id "XP_036366959.1"; exon_number "1";
NC_043014.1	Gnomon	stop_codon	53447744	53447746	.	+	0	gene_id "LOC115221487"; db_xref "GeneID:115221487"; gbkey "CDS"; gene "LOC115221487"; ID ""; gene_name "LOC115221487"; transcript_id "XM_036511066.1"; product "protoporphyrinogen oxidase isoform X2"; protein_id "XP_036366959.1"; exon_number "10";
NC_043014.1	Gnomon	gene	48636238	48656096	.	+	.	gene_id "LOC115221488"; db_xref "GeneID:115221488"; gbkey "Gene"; gene "LOC115221488"; gene_biotype "protein_coding"; ID ""; gene_name "LOC115221488";
NC_043014.1	Gnomon~FLAMseq	transcript	48636238	48656096	.	+	.	gene_id "LOC115221488"; ID "XM_029791683.2"; gene_name "LOC115221488"; transcript_id "FLAMseq_ext~XM_029791683.2"; three_prime_ext "3";
NC_043014.1	Gnomon~FLAMseq	exon	48636238	48636606	.	+	.	gene_id "LOC115221488"; db_xref "GeneID:115221488"; gbkey "mRNA"; gene "LOC115221488"; ID ""; gene_name "LOC115221488"; transcript_id "FLAMseq_ext~XM_029791683.2"; product "heat shock factor-binding protein 1"; exon_number "1"; model_evidence "Supporting evidence includes similarity to: 7 Proteins, and 100% coverage of the annotated genomic feature by RNAseq alignments, including 46 samples with support for all annotated introns";
NC_043014.1	Gnomon~FLAMseq	exon	48649243	48649309	.	+	.	gene_id "LOC115221488"; db_xref "GeneID:115221488"; gbkey "mRNA"; gene "LOC115221488"; ID ""; gene_name "LOC115221488"; transcript_id "FLAMseq_ext~XM_029791683.2"; product "heat shock factor-binding protein 1"; exon_number "2"; model_evidence "Supporting evidence includes similarity to: 7 Proteins, and 100% coverage of the annotated genomic feature by RNAseq alignments, including 46 samples with support for all annotated introns";
NC_043014.1	Gnomon~FLAMseq	exon	48655706	48656093	.	+	.	gene_id "LOC115221488"; db_xref "GeneID:115221488"; gbkey "mRNA"; gene "LOC115221488"; ID ""; gene_name "LOC115221488"; transcript_id "FLAMseq_ext~XM_029791683.2"; product "heat shock factor-binding protein 1"; exon_number "3"; model_evidence "Supporting evidence includes similarity to: 7 Proteins, and 100% coverage of the annotated genomic feature by RNAseq alignments, including 46 samples with support for all annotated introns";
NC_043014.1	Gnomon~FLAMseq	exon	48655706	48656096	.	+	.	gene_id "LOC115221488"; db_xref "GeneID:115221488"; gbkey "mRNA"; gene "LOC115221488"; ID ""; gene_name "LOC115221488"; transcript_id "FLAMseq_ext~XM_029791683.2"; product ""; exon_number "3"; model_evidence "Supporting evidence includes similarity to: 7 Proteins, and 100% coverage of the annotated genomic feature by RNAseq alignments"; three_prime_ext "3";
NC_043014.1	Gnomon	transcript	48636238	48656093	.	+	.	gene_id "LOC115221488"; ID "XM_029791683.2"; gene_name "LOC115221488"; transcript_id "XM_029791683.2";
NC_043014.1	Gnomon	CDS	48636487	48636606	.	+	0	gene_id "LOC115221488"; db_xref "GeneID:115221488"; gbkey "CDS"; gene "LOC115221488"; ID ""; gene_name "LOC115221488"; transcript_id "XM_029791683.2"; product "heat shock factor-binding protein 1"; protein_id "XP_029647543.1"; exon_number "1";
NC_043014.1	Gnomon	CDS	48649243	48649309	.	+	0	gene_id "LOC115221488"; db_xref "GeneID:115221488"; gbkey "CDS"; gene "LOC115221488"; ID ""; gene_name "LOC115221488"; transcript_id "XM_029791683.2"; product "heat shock factor-binding protein 1"; protein_id "XP_029647543.1"; exon_number "2";
NC_043014.1	Gnomon	CDS	48655706	48655788	.	+	2	gene_id "LOC115221488"; db_xref "GeneID:115221488"; gbkey "CDS"; gene "LOC115221488"; ID ""; gene_name "LOC115221488"; transcript_id "XM_029791683.2"; product "heat shock factor-binding protein 1"; protein_id "XP_029647543.1"; exon_number "3";
NC_043014.1	Gnomon	exon	48636238	48636606	.	+	.	gene_id "LOC115221488"; db_xref "GeneID:115221488"; gbkey "mRNA"; gene "LOC115221488"; ID ""; gene_name "LOC115221488"; transcript_id "XM_029791683.2"; product "heat shock factor-binding protein 1"; exon_number "1"; model_evidence "Supporting evidence includes similarity to: 7 Proteins, and 100% coverage of the annotated genomic feature by RNAseq alignments, including 46 samples with support for all annotated introns";
NC_043014.1	Gnomon	exon	48649243	48649309	.	+	.	gene_id "LOC115221488"; db_xref "GeneID:115221488"; gbkey "mRNA"; gene "LOC115221488"; ID ""; gene_name "LOC115221488"; transcript_id "XM_029791683.2"; product "heat shock factor-binding protein 1"; exon_number "2"; model_evidence "Supporting evidence includes similarity to: 7 Proteins, and 100% coverage of the annotated genomic feature by RNAseq alignments, including 46 samples with support for all annotated introns";
NC_043014.1	Gnomon	exon	48655706	48656093	.	+	.	gene_id "LOC115221488"; db_xref "GeneID:115221488"; gbkey "mRNA"; gene "LOC115221488"; ID ""; gene_name "LOC115221488"; transcript_id "XM_029791683.2"; product "heat shock factor-binding protein 1"; exon_number "3"; model_evidence "Supporting evidence includes similarity to: 7 Proteins, and 100% coverage of the annotated genomic feature by RNAseq alignments, including 46 samples with support for all annotated introns";
NC_043014.1	Gnomon	start_codon	48636487	48636489	.	+	0	gene_id "LOC115221488"; db_xref "GeneID:115221488"; gbkey "CDS"; gene "LOC115221488"; ID ""; gene_name "LOC115221488"; transcript_id "XM_029791683.2"; product "heat shock factor-binding protein 1"; protein_id "XP_029647543.1"; exon_number "1";
NC_043014.1	Gnomon	stop_codon	48655789	48655791	.	+	0	gene_id "LOC115221488"; db_xref "GeneID:115221488"; gbkey "CDS"; gene "LOC115221488"; ID ""; gene_name "LOC115221488"; transcript_id "XM_029791683.2"; product "heat shock factor-binding protein 1"; protein_id "XP_029647543.1"; exon_number "3";
NC_043014.1	Gnomon	gene	52698044	52712269	.	-	.	gene_id "LOC115221489"; db_xref "GeneID:115221489"; gbkey "Gene"; gene "LOC115221489"; gene_biotype "protein_coding"; ID ""; gene_name "LOC115221489";
NC_043014.1	Gnomon	transcript	52698044	52712269	.	-	.	gene_id "LOC115221489"; ID "XM_029791684.2"; gene_name "LOC115221489"; transcript_id "XM_029791684.2";
NC_043014.1	Gnomon	CDS	52699556	52701727	.	-	0	gene_id "LOC115221489"; db_xref "GeneID:115221489"; gbkey "CDS"; gene "LOC115221489"; ID ""; gene_name "LOC115221489"; transcript_id "XM_029791684.2"; product "uncharacterized protein LOC115221489 isoform X2"; protein_id "XP_029647544.1"; exon_number "2";
NC_043014.1	Gnomon	CDS	52711837	52711887	.	-	0	gene_id "LOC115221489"; db_xref "GeneID:115221489"; gbkey "CDS"; gene "LOC115221489"; ID ""; gene_name "LOC115221489"; transcript_id "XM_029791684.2"; product "uncharacterized protein LOC115221489 isoform X2"; protein_id "XP_029647544.1"; exon_number "1";
NC_043014.1	Gnomon	exon	52698044	52701727	.	-	.	gene_id "LOC115221489"; db_xref "GeneID:115221489"; gbkey "mRNA"; gene "LOC115221489"; ID ""; gene_name "LOC115221489"; transcript_id "XM_029791684.2"; product "uncharacterized LOC115221489, transcript variant X2"; exon_number "2"; model_evidence "Supporting evidence includes similarity to: 100% coverage of the annotated genomic feature by RNAseq alignments, including 14 samples with support for all annotated introns";
NC_043014.1	Gnomon	exon	52711837	52712269	.	-	.	gene_id "LOC115221489"; db_xref "GeneID:115221489"; gbkey "mRNA"; gene "LOC115221489"; ID ""; gene_name "LOC115221489"; transcript_id "XM_029791684.2"; product "uncharacterized LOC115221489, transcript variant X2"; exon_number "1"; model_evidence "Supporting evidence includes similarity to: 100% coverage of the annotated genomic feature by RNAseq alignments, including 14 samples with support for all annotated introns";
NC_043014.1	Gnomon	start_codon	52711885	52711887	.	-	0	gene_id "LOC115221489"; db_xref "GeneID:115221489"; gbkey "CDS"; gene "LOC115221489"; ID ""; gene_name "LOC115221489"; transcript_id "XM_029791684.2"; product "uncharacterized protein LOC115221489 isoform X2"; protein_id "XP_029647544.1"; exon_number "1";
NC_043014.1	Gnomon	stop_codon	52699553	52699555	.	-	0	gene_id "LOC115221489"; db_xref "GeneID:115221489"; gbkey "CDS"; gene "LOC115221489"; ID ""; gene_name "LOC115221489"; transcript_id "XM_029791684.2"; product "uncharacterized protein LOC115221489 isoform X2"; protein_id "XP_029647544.1"; exon_number "2";
NC_043014.1	Gnomon	transcript	52698044	52701955	.	-	.	gene_id "LOC115221489"; ID "XM_036511058.1"; gene_name "LOC115221489"; transcript_id "XM_036511058.1";
NC_043014.1	Gnomon	CDS	52699556	52701787	.	-	0	gene_id "LOC115221489"; db_xref "GeneID:115221489"; gbkey "CDS"; gene "LOC115221489"; ID ""; gene_name "LOC115221489"; transcript_id "XM_036511058.1"; product "uncharacterized protein LOC115221489 isoform X1"; protein_id "XP_036366951.1"; exon_number "1";
NC_043014.1	Gnomon	exon	52698044	52699454	.	-	.	gene_id "LOC115221489"; db_xref "GeneID:115221489"; gbkey "mRNA"; gene "LOC115221489"; ID ""; gene_name "LOC115221489"; transcript_id "XM_036511058.1"; product "uncharacterized LOC115221489, transcript variant X1"; exon_number "2"; model_evidence "Supporting evidence includes similarity to: 100% coverage of the annotated genomic feature by RNAseq alignments, including 22 samples with support for all annotated introns";
NC_043014.1	Gnomon	exon	52699526	52701955	.	-	.	gene_id "LOC115221489"; db_xref "GeneID:115221489"; gbkey "mRNA"; gene "LOC115221489"; ID ""; gene_name "LOC115221489"; transcript_id "XM_036511058.1"; product "uncharacterized LOC115221489, transcript variant X1"; exon_number "1"; model_evidence "Supporting evidence includes similarity to: 100% coverage of the annotated genomic feature by RNAseq alignments, including 22 samples with support for all annotated introns";
NC_043014.1	Gnomon	start_codon	52701785	52701787	.	-	0	gene_id "LOC115221489"; db_xref "GeneID:115221489"; gbkey "CDS"; gene "LOC115221489"; ID ""; gene_name "LOC115221489"; transcript_id "XM_036511058.1"; product "uncharacterized protein LOC115221489 isoform X1"; protein_id "XP_036366951.1"; exon_number "1";
NC_043014.1	Gnomon	stop_codon	52699553	52699555	.	-	0	gene_id "LOC115221489"; db_xref "GeneID:115221489"; gbkey "CDS"; gene "LOC115221489"; ID ""; gene_name "LOC115221489"; transcript_id "XM_036511058.1"; product "uncharacterized protein LOC115221489 isoform X1"; protein_id "XP_036366951.1"; exon_number "1";
NC_043014.1	Gnomon	transcript	52698044	52707982	.	-	.	gene_id "LOC115221489"; ID "XM_036511059.1"; gene_name "LOC115221489"; transcript_id "XM_036511059.1";
NC_043014.1	Gnomon	CDS	52699556	52701670	.	-	0	gene_id "LOC115221489"; db_xref "GeneID:115221489"; gbkey "CDS"; gene "LOC115221489"; ID ""; gene_name "LOC115221489"; transcript_id "XM_036511059.1"; product "uncharacterized protein LOC115221489 isoform X3"; protein_id "XP_036366952.1"; exon_number "2";
NC_043014.1	Gnomon	exon	52698044	52701727	.	-	.	gene_id "LOC115221489"; db_xref "GeneID:115221489"; gbkey "mRNA"; gene "LOC115221489"; ID ""; gene_name "LOC115221489"; transcript_id "XM_036511059.1"; product "uncharacterized LOC115221489, transcript variant X3"; exon_number "2"; model_evidence "Supporting evidence includes similarity to: 100% coverage of the annotated genomic feature by RNAseq alignments, including 3 samples with support for all annotated introns";
NC_043014.1	Gnomon	exon	52707856	52707982	.	-	.	gene_id "LOC115221489"; db_xref "GeneID:115221489"; gbkey "mRNA"; gene "LOC115221489"; ID ""; gene_name "LOC115221489"; transcript_id "XM_036511059.1"; product "uncharacterized LOC115221489, transcript variant X3"; exon_number "1"; model_evidence "Supporting evidence includes similarity to: 100% coverage of the annotated genomic feature by RNAseq alignments, including 3 samples with support for all annotated introns";
NC_043014.1	Gnomon	start_codon	52701668	52701670	.	-	0	gene_id "LOC115221489"; db_xref "GeneID:115221489"; gbkey "CDS"; gene "LOC115221489"; ID ""; gene_name "LOC115221489"; transcript_id "XM_036511059.1"; product "uncharacterized protein LOC115221489 isoform X3"; protein_id "XP_036366952.1"; exon_number "2";
NC_043014.1	Gnomon	stop_codon	52699553	52699555	.	-	0	gene_id "LOC115221489"; db_xref "GeneID:115221489"; gbkey "CDS"; gene "LOC115221489"; ID ""; gene_name "LOC115221489"; transcript_id "XM_036511059.1"; product "uncharacterized protein LOC115221489 isoform X3"; protein_id "XP_036366952.1"; exon_number "2";
NC_043014.1	Gnomon	gene	52725563	52739884	.	-	.	gene_id "LOC115221491"; db_xref "GeneID:115221491"; gbkey "Gene"; gene "LOC115221491"; gene_biotype "protein_coding"; ID ""; gene_name "LOC115221491";
NC_043014.1	Gnomon~FLAMseq	transcript	52725563	52739884	.	-	.	gene_id "LOC115221491"; ID "XM_029791685.2"; gene_name "LOC115221491"; transcript_id "FLAMseq_ext~XM_029791685.2"; three_prime_ext "1237";
NC_043014.1	Gnomon~FLAMseq	exon	52726800	52729231	.	-	.	gene_id "LOC115221491"; db_xref "GeneID:115221491"; gbkey "mRNA"; gene "LOC115221491"; ID ""; gene_name "LOC115221491"; transcript_id "FLAMseq_ext~XM_029791685.2"; product "uncharacterized LOC115221491, transcript variant X1"; exon_number "2"; model_evidence "Supporting evidence includes similarity to: 1 Protein, and 100% coverage of the annotated genomic feature by RNAseq alignments, including 1 sample with support for all annotated introns";
NC_043014.1	Gnomon~FLAMseq	exon	52739436	52739884	.	-	.	gene_id "LOC115221491"; db_xref "GeneID:115221491"; gbkey "mRNA"; gene "LOC115221491"; ID ""; gene_name "LOC115221491"; transcript_id "FLAMseq_ext~XM_029791685.2"; product "uncharacterized LOC115221491, transcript variant X1"; exon_number "1"; model_evidence "Supporting evidence includes similarity to: 1 Protein, and 100% coverage of the annotated genomic feature by RNAseq alignments, including 1 sample with support for all annotated introns";
NC_043014.1	Gnomon~FLAMseq	exon	52725563	52729231	.	-	.	gene_id "LOC115221491"; db_xref "GeneID:115221491"; gbkey "mRNA"; gene "LOC115221491"; ID ""; gene_name "LOC115221491"; transcript_id "FLAMseq_ext~XM_029791685.2"; product "uncharacterized LOC115221491"; exon_number "2"; model_evidence "Supporting evidence includes similarity to: 1 Protein, and 100% coverage of the annotated genomic feature by RNAseq alignments"; three_prime_ext "1237";
NC_043014.1	Gnomon	transcript	52726800	52739884	.	-	.	gene_id "LOC115221491"; ID "XM_029791685.2"; gene_name "LOC115221491"; transcript_id "XM_029791685.2";
NC_043014.1	Gnomon	CDS	52727060	52729231	.	-	0	gene_id "LOC115221491"; db_xref "GeneID:115221491"; gbkey "CDS"; gene "LOC115221491"; ID ""; gene_name "LOC115221491"; transcript_id "XM_029791685.2"; product "uncharacterized protein LOC115221491 isoform X1"; protein_id "XP_029647545.1"; exon_number "2";
NC_043014.1	Gnomon	CDS	52739436	52739486	.	-	0	gene_id "LOC115221491"; db_xref "GeneID:115221491"; gbkey "CDS"; gene "LOC115221491"; ID ""; gene_name "LOC115221491"; transcript_id "XM_029791685.2"; product "uncharacterized protein LOC115221491 isoform X1"; protein_id "XP_029647545.1"; exon_number "1";
NC_043014.1	Gnomon	exon	52726800	52729231	.	-	.	gene_id "LOC115221491"; db_xref "GeneID:115221491"; gbkey "mRNA"; gene "LOC115221491"; ID ""; gene_name "LOC115221491"; transcript_id "XM_029791685.2"; product "uncharacterized LOC115221491, transcript variant X1"; exon_number "2"; model_evidence "Supporting evidence includes similarity to: 1 Protein, and 100% coverage of the annotated genomic feature by RNAseq alignments, including 1 sample with support for all annotated introns";
NC_043014.1	Gnomon	exon	52739436	52739884	.	-	.	gene_id "LOC115221491"; db_xref "GeneID:115221491"; gbkey "mRNA"; gene "LOC115221491"; ID ""; gene_name "LOC115221491"; transcript_id "XM_029791685.2"; product "uncharacterized LOC115221491, transcript variant X1"; exon_number "1"; model_evidence "Supporting evidence includes similarity to: 1 Protein, and 100% coverage of the annotated genomic feature by RNAseq alignments, including 1 sample with support for all annotated introns";
NC_043014.1	Gnomon	start_codon	52739484	52739486	.	-	0	gene_id "LOC115221491"; db_xref "GeneID:115221491"; gbkey "CDS"; gene "LOC115221491"; ID ""; gene_name "LOC115221491"; transcript_id "XM_029791685.2"; product "uncharacterized protein LOC115221491 isoform X1"; protein_id "XP_029647545.1"; exon_number "1";
NC_043014.1	Gnomon	stop_codon	52727057	52727059	.	-	0	gene_id "LOC115221491"; db_xref "GeneID:115221491"; gbkey "CDS"; gene "LOC115221491"; ID ""; gene_name "LOC115221491"; transcript_id "XM_029791685.2"; product "uncharacterized protein LOC115221491 isoform X1"; protein_id "XP_029647545.1"; exon_number "2";
NC_043014.1	Gnomon	transcript	52726800	52733278	.	-	.	gene_id "LOC115221491"; ID "XM_029791686.2"; gene_name "LOC115221491"; transcript_id "XM_029791686.2";
NC_043014.1	Gnomon	CDS	52727060	52729174	.	-	0	gene_id "LOC115221491"; db_xref "GeneID:115221491"; gbkey "CDS"; gene "LOC115221491"; ID ""; gene_name "LOC115221491"; transcript_id "XM_029791686.2"; product "uncharacterized protein LOC115221491 isoform X2"; protein_id "XP_029647546.1"; exon_number "2";
NC_043014.1	Gnomon	exon	52726800	52729231	.	-	.	gene_id "LOC115221491"; db_xref "GeneID:115221491"; gbkey "mRNA"; gene "LOC115221491"; ID ""; gene_name "LOC115221491"; transcript_id "XM_029791686.2"; product "uncharacterized LOC115221491, transcript variant X3"; exon_number "2"; model_evidence "Supporting evidence includes similarity to: 1 Protein, and 100% coverage of the annotated genomic feature by RNAseq alignments, including 1 sample with support for all annotated introns";
NC_043014.1	Gnomon	exon	52733261	52733278	.	-	.	gene_id "LOC115221491"; db_xref "GeneID:115221491"; gbkey "mRNA"; gene "LOC115221491"; ID ""; gene_name "LOC115221491"; transcript_id "XM_029791686.2"; product "uncharacterized LOC115221491, transcript variant X3"; exon_number "1"; model_evidence "Supporting evidence includes similarity to: 1 Protein, and 100% coverage of the annotated genomic feature by RNAseq alignments, including 1 sample with support for all annotated introns";
NC_043014.1	Gnomon	start_codon	52729172	52729174	.	-	0	gene_id "LOC115221491"; db_xref "GeneID:115221491"; gbkey "CDS"; gene "LOC115221491"; ID ""; gene_name "LOC115221491"; transcript_id "XM_029791686.2"; product "uncharacterized protein LOC115221491 isoform X2"; protein_id "XP_029647546.1"; exon_number "2";
NC_043014.1	Gnomon	stop_codon	52727057	52727059	.	-	0	gene_id "LOC115221491"; db_xref "GeneID:115221491"; gbkey "CDS"; gene "LOC115221491"; ID ""; gene_name "LOC115221491"; transcript_id "XM_029791686.2"; product "uncharacterized protein LOC115221491 isoform X2"; protein_id "XP_029647546.1"; exon_number "2";
NC_043014.1	Gnomon	transcript	52726800	52739884	.	-	.	gene_id "LOC115221491"; ID "XM_036511060.1"; gene_name "LOC115221491"; transcript_id "XM_036511060.1";
NC_043014.1	Gnomon	CDS	52727060	52729231	.	-	0	gene_id "LOC115221491"; db_xref "GeneID:115221491"; gbkey "CDS"; gene "LOC115221491"; ID ""; gene_name "LOC115221491"; transcript_id "XM_036511060.1"; product "uncharacterized protein LOC115221491 isoform X1"; protein_id "XP_036366953.1"; exon_number "2";
NC_043014.1	Gnomon	CDS	52739436	52739486	.	-	0	gene_id "LOC115221491"; db_xref "GeneID:115221491"; gbkey "CDS"; gene "LOC115221491"; ID ""; gene_name "LOC115221491"; transcript_id "XM_036511060.1"; product "uncharacterized protein LOC115221491 isoform X1"; protein_id "XP_036366953.1"; exon_number "1";
NC_043014.1	Gnomon	exon	52726800	52726958	.	-	.	gene_id "LOC115221491"; db_xref "GeneID:115221491"; gbkey "mRNA"; gene "LOC115221491"; ID ""; gene_name "LOC115221491"; transcript_id "XM_036511060.1"; product "uncharacterized LOC115221491, transcript variant X2"; exon_number "3"; model_evidence "Supporting evidence includes similarity to: 1 Protein, and 100% coverage of the annotated genomic feature by RNAseq alignments";
NC_043014.1	Gnomon	exon	52727030	52729231	.	-	.	gene_id "LOC115221491"; db_xref "GeneID:115221491"; gbkey "mRNA"; gene "LOC115221491"; ID ""; gene_name "LOC115221491"; transcript_id "XM_036511060.1"; product "uncharacterized LOC115221491, transcript variant X2"; exon_number "2"; model_evidence "Supporting evidence includes similarity to: 1 Protein, and 100% coverage of the annotated genomic feature by RNAseq alignments";
NC_043014.1	Gnomon	exon	52739436	52739884	.	-	.	gene_id "LOC115221491"; db_xref "GeneID:115221491"; gbkey "mRNA"; gene "LOC115221491"; ID ""; gene_name "LOC115221491"; transcript_id "XM_036511060.1"; product "uncharacterized LOC115221491, transcript variant X2"; exon_number "1"; model_evidence "Supporting evidence includes similarity to: 1 Protein, and 100% coverage of the annotated genomic feature by RNAseq alignments";
NC_043014.1	Gnomon	start_codon	52739484	52739486	.	-	0	gene_id "LOC115221491"; db_xref "GeneID:115221491"; gbkey "CDS"; gene "LOC115221491"; ID ""; gene_name "LOC115221491"; transcript_id "XM_036511060.1"; product "uncharacterized protein LOC115221491 isoform X1"; protein_id "XP_036366953.1"; exon_number "1";
NC_043014.1	Gnomon	stop_codon	52727057	52727059	.	-	0	gene_id "LOC115221491"; db_xref "GeneID:115221491"; gbkey "CDS"; gene "LOC115221491"; ID ""; gene_name "LOC115221491"; transcript_id "XM_036511060.1"; product "uncharacterized protein LOC115221491 isoform X1"; protein_id "XP_036366953.1"; exon_number "2";
NC_043014.1	Gnomon	gene	3036083	3173140	.	-	.	gene_id "LOC115221492"; db_xref "GeneID:115221492"; gbkey "Gene"; gene "LOC115221492"; gene_biotype "protein_coding"; ID ""; gene_name "LOC115221492";
NC_043014.1	Gnomon~FLAMseq	transcript	3036083	3173139	.	-	.	gene_id "LOC115221492"; ID "XM_029791687.2"; gene_name "LOC115221492"; transcript_id "FLAMseq_ext~XM_029791687.2"; three_prime_ext "7886";
NC_043014.1	Gnomon~FLAMseq	exon	3043969	3044334	.	-	.	gene_id "LOC115221492"; db_xref "GeneID:115221492"; gbkey "mRNA"; gene "LOC115221492"; ID ""; gene_name "LOC115221492"; transcript_id "FLAMseq_ext~XM_029791687.2"; product "amyloid-beta precursor-like protein, transcript variant X2"; exon_number "11"; model_evidence "Supporting evidence includes similarity to: 46 Proteins, and 100% coverage of the annotated genomic feature by RNAseq alignments, including 13 samples with support for all annotated introns";
NC_043014.1	Gnomon~FLAMseq	exon	3046330	3046595	.	-	.	gene_id "LOC115221492"; db_xref "GeneID:115221492"; gbkey "mRNA"; gene "LOC115221492"; ID ""; gene_name "LOC115221492"; transcript_id "FLAMseq_ext~XM_029791687.2"; product "amyloid-beta precursor-like protein, transcript variant X2"; exon_number "10"; model_evidence "Supporting evidence includes similarity to: 46 Proteins, and 100% coverage of the annotated genomic feature by RNAseq alignments, including 13 samples with support for all annotated introns";
NC_043014.1	Gnomon~FLAMseq	exon	3048988	3049131	.	-	.	gene_id "LOC115221492"; db_xref "GeneID:115221492"; gbkey "mRNA"; gene "LOC115221492"; ID ""; gene_name "LOC115221492"; transcript_id "FLAMseq_ext~XM_029791687.2"; product "amyloid-beta precursor-like protein, transcript variant X2"; exon_number "9"; model_evidence "Supporting evidence includes similarity to: 46 Proteins, and 100% coverage of the annotated genomic feature by RNAseq alignments, including 13 samples with support for all annotated introns";
NC_043014.1	Gnomon~FLAMseq	exon	3050440	3050668	.	-	.	gene_id "LOC115221492"; db_xref "GeneID:115221492"; gbkey "mRNA"; gene "LOC115221492"; ID ""; gene_name "LOC115221492"; transcript_id "FLAMseq_ext~XM_029791687.2"; product "amyloid-beta precursor-like protein, transcript variant X2"; exon_number "8"; model_evidence "Supporting evidence includes similarity to: 46 Proteins, and 100% coverage of the annotated genomic feature by RNAseq alignments, including 13 samples with support for all annotated introns";
NC_043014.1	Gnomon~FLAMseq	exon	3051194	3051376	.	-	.	gene_id "LOC115221492"; db_xref "GeneID:115221492"; gbkey "mRNA"; gene "LOC115221492"; ID ""; gene_name "LOC115221492"; transcript_id "FLAMseq_ext~XM_029791687.2"; product "amyloid-beta precursor-like protein, transcript variant X2"; exon_number "7"; model_evidence "Supporting evidence includes similarity to: 46 Proteins, and 100% coverage of the annotated genomic feature by RNAseq alignments, including 13 samples with support for all annotated introns";
NC_043014.1	Gnomon~FLAMseq	exon	3052885	3052980	.	-	.	gene_id "LOC115221492"; db_xref "GeneID:115221492"; gbkey "mRNA"; gene "LOC115221492"; ID ""; gene_name "LOC115221492"; transcript_id "FLAMseq_ext~XM_029791687.2"; product "amyloid-beta precursor-like protein, transcript variant X2"; exon_number "6"; model_evidence "Supporting evidence includes similarity to: 46 Proteins, and 100% coverage of the annotated genomic feature by RNAseq alignments, including 13 samples with support for all annotated introns";
NC_043014.1	Gnomon~FLAMseq	exon	3053640	3053842	.	-	.	gene_id "LOC115221492"; db_xref "GeneID:115221492"; gbkey "mRNA"; gene "LOC115221492"; ID ""; gene_name "LOC115221492"; transcript_id "FLAMseq_ext~XM_029791687.2"; product "amyloid-beta precursor-like protein, transcript variant X2"; exon_number "5"; model_evidence "Supporting evidence includes similarity to: 46 Proteins, and 100% coverage of the annotated genomic feature by RNAseq alignments, including 13 samples with support for all annotated introns";
NC_043014.1	Gnomon~FLAMseq	exon	3061883	3062098	.	-	.	gene_id "LOC115221492"; db_xref "GeneID:115221492"; gbkey "mRNA"; gene "LOC115221492"; ID ""; gene_name "LOC115221492"; transcript_id "FLAMseq_ext~XM_029791687.2"; product "amyloid-beta precursor-like protein, transcript variant X2"; exon_number "4"; model_evidence "Supporting evidence includes similarity to: 46 Proteins, and 100% coverage of the annotated genomic feature by RNAseq alignments, including 13 samples with support for all annotated introns";
NC_043014.1	Gnomon~FLAMseq	exon	3063139	3063271	.	-	.	gene_id "LOC115221492"; db_xref "GeneID:115221492"; gbkey "mRNA"; gene "LOC115221492"; ID ""; gene_name "LOC115221492"; transcript_id "FLAMseq_ext~XM_029791687.2"; product "amyloid-beta precursor-like protein, transcript variant X2"; exon_number "3"; model_evidence "Supporting evidence includes similarity to: 46 Proteins, and 100% coverage of the annotated genomic feature by RNAseq alignments, including 13 samples with support for all annotated introns";
NC_043014.1	Gnomon~FLAMseq	exon	3068569	3068736	.	-	.	gene_id "LOC115221492"; db_xref "GeneID:115221492"; gbkey "mRNA"; gene "LOC115221492"; ID ""; gene_name "LOC115221492"; transcript_id "FLAMseq_ext~XM_029791687.2"; product "amyloid-beta precursor-like protein, transcript variant X2"; exon_number "2"; model_evidence "Supporting evidence includes similarity to: 46 Proteins, and 100% coverage of the annotated genomic feature by RNAseq alignments, including 13 samples with support for all annotated introns";
NC_043014.1	Gnomon~FLAMseq	exon	3172945	3173139	.	-	.	gene_id "LOC115221492"; db_xref "GeneID:115221492"; gbkey "mRNA"; gene "LOC115221492"; ID ""; gene_name "LOC115221492"; transcript_id "FLAMseq_ext~XM_029791687.2"; product "amyloid-beta precursor-like protein, transcript variant X2"; exon_number "1"; model_evidence "Supporting evidence includes similarity to: 46 Proteins, and 100% coverage of the annotated genomic feature by RNAseq alignments, including 13 samples with support for all annotated introns";
NC_043014.1	Gnomon~FLAMseq	exon	3036083	3044334	.	-	.	gene_id "LOC115221492"; db_xref "GeneID:115221492"; gbkey "mRNA"; gene "LOC115221492"; ID ""; gene_name "LOC115221492"; transcript_id "FLAMseq_ext~XM_029791687.2"; product "amyloid-beta precursor-like protein"; exon_number "11"; model_evidence "Supporting evidence includes similarity to: 46 Proteins, and 100% coverage of the annotated genomic feature by RNAseq alignments"; three_prime_ext "7886";
NC_043014.1	PBRI	transcript	3053643	3173127	.	-	.	gene_id "LOC115221492"; ID ""; gene_name "LOC115221492"; transcript_id "G47504.32"; uniq_trans_id "G47504.32";
NC_043014.1	PBRI	exon	3053643	3053842	.	-	.	gene_id "LOC115221492"; ID ""; gene_name "LOC115221492"; transcript_id "G47504.32"; exon_number "5"; uniq_trans_id "G47504.32";
NC_043014.1	PBRI	exon	3061883	3062098	.	-	.	gene_id "LOC115221492"; ID ""; gene_name "LOC115221492"; transcript_id "G47504.32"; exon_number "4"; uniq_trans_id "G47504.32";
NC_043014.1	PBRI	exon	3063139	3063271	.	-	.	gene_id "LOC115221492"; ID ""; gene_name "LOC115221492"; transcript_id "G47504.32"; exon_number "3"; uniq_trans_id "G47504.32";
NC_043014.1	PBRI	exon	3068569	3068736	.	-	.	gene_id "LOC115221492"; ID ""; gene_name "LOC115221492"; transcript_id "G47504.32"; exon_number "2"; uniq_trans_id "G47504.32";
NC_043014.1	PBRI	exon	3172945	3173127	.	-	.	gene_id "LOC115221492"; ID ""; gene_name "LOC115221492"; transcript_id "G47504.32"; exon_number "1"; uniq_trans_id "G47504.32";
NC_043014.1	Gnomon	transcript	3043969	3173139	.	-	.	gene_id "LOC115221492"; ID "XM_029791687.2"; gene_name "LOC115221492"; transcript_id "XM_029791687.2";
NC_043014.1	Gnomon	CDS	3044083	3044334	.	-	0	gene_id "LOC115221492"; db_xref "GeneID:115221492"; gbkey "CDS"; gene "LOC115221492"; ID ""; gene_name "LOC115221492"; transcript_id "XM_029791687.2"; product "amyloid-beta precursor-like protein isoform X2"; protein_id "XP_029647547.1"; exon_number "11";
NC_043014.1	Gnomon	CDS	3046330	3046595	.	-	2	gene_id "LOC115221492"; db_xref "GeneID:115221492"; gbkey "CDS"; gene "LOC115221492"; ID ""; gene_name "LOC115221492"; transcript_id "XM_029791687.2"; product "amyloid-beta precursor-like protein isoform X2"; protein_id "XP_029647547.1"; exon_number "10";
NC_043014.1	Gnomon	CDS	3048988	3049131	.	-	2	gene_id "LOC115221492"; db_xref "GeneID:115221492"; gbkey "CDS"; gene "LOC115221492"; ID ""; gene_name "LOC115221492"; transcript_id "XM_029791687.2"; product "amyloid-beta precursor-like protein isoform X2"; protein_id "XP_029647547.1"; exon_number "9";
NC_043014.1	Gnomon	CDS	3050440	3050668	.	-	0	gene_id "LOC115221492"; db_xref "GeneID:115221492"; gbkey "CDS"; gene "LOC115221492"; ID ""; gene_name "LOC115221492"; transcript_id "XM_029791687.2"; product "amyloid-beta precursor-like protein isoform X2"; protein_id "XP_029647547.1"; exon_number "8";
NC_043014.1	Gnomon	CDS	3051194	3051376	.	-	0	gene_id "LOC115221492"; db_xref "GeneID:115221492"; gbkey "CDS"; gene "LOC115221492"; ID ""; gene_name "LOC115221492"; transcript_id "XM_029791687.2"; product "amyloid-beta precursor-like protein isoform X2"; protein_id "XP_029647547.1"; exon_number "7";
NC_043014.1	Gnomon	CDS	3052885	3052980	.	-	0	gene_id "LOC115221492"; db_xref "GeneID:115221492"; gbkey "CDS"; gene "LOC115221492"; ID ""; gene_name "LOC115221492"; transcript_id "XM_029791687.2"; product "amyloid-beta precursor-like protein isoform X2"; protein_id "XP_029647547.1"; exon_number "6";
NC_043014.1	Gnomon	CDS	3053640	3053842	.	-	2	gene_id "LOC115221492"; db_xref "GeneID:115221492"; gbkey "CDS"; gene "LOC115221492"; ID ""; gene_name "LOC115221492"; transcript_id "XM_029791687.2"; product "amyloid-beta precursor-like protein isoform X2"; protein_id "XP_029647547.1"; exon_number "5";
NC_043014.1	Gnomon	CDS	3061883	3062098	.	-	2	gene_id "LOC115221492"; db_xref "GeneID:115221492"; gbkey "CDS"; gene "LOC115221492"; ID ""; gene_name "LOC115221492"; transcript_id "XM_029791687.2"; product "amyloid-beta precursor-like protein isoform X2"; protein_id "XP_029647547.1"; exon_number "4";
NC_043014.1	Gnomon	CDS	3063139	3063271	.	-	0	gene_id "LOC115221492"; db_xref "GeneID:115221492"; gbkey "CDS"; gene "LOC115221492"; ID ""; gene_name "LOC115221492"; transcript_id "XM_029791687.2"; product "amyloid-beta precursor-like protein isoform X2"; protein_id "XP_029647547.1"; exon_number "3";
NC_043014.1	Gnomon	CDS	3068569	3068736	.	-	0	gene_id "LOC115221492"; db_xref "GeneID:115221492"; gbkey "CDS"; gene "LOC115221492"; ID ""; gene_name "LOC115221492"; transcript_id "XM_029791687.2"; product "amyloid-beta precursor-like protein isoform X2"; protein_id "XP_029647547.1"; exon_number "2";
NC_043014.1	Gnomon	CDS	3172945	3172998	.	-	0	gene_id "LOC115221492"; db_xref "GeneID:115221492"; gbkey "CDS"; gene "LOC115221492"; ID ""; gene_name "LOC115221492"; transcript_id "XM_029791687.2"; product "amyloid-beta precursor-like protein isoform X2"; protein_id "XP_029647547.1"; exon_number "1";
NC_043014.1	Gnomon	exon	3043969	3044334	.	-	.	gene_id "LOC115221492"; db_xref "GeneID:115221492"; gbkey "mRNA"; gene "LOC115221492"; ID ""; gene_name "LOC115221492"; transcript_id "XM_029791687.2"; product "amyloid-beta precursor-like protein, transcript variant X2"; exon_number "11"; model_evidence "Supporting evidence includes similarity to: 46 Proteins, and 100% coverage of the annotated genomic feature by RNAseq alignments, including 13 samples with support for all annotated introns";
NC_043014.1	Gnomon	exon	3046330	3046595	.	-	.	gene_id "LOC115221492"; db_xref "GeneID:115221492"; gbkey "mRNA"; gene "LOC115221492"; ID ""; gene_name "LOC115221492"; transcript_id "XM_029791687.2"; product "amyloid-beta precursor-like protein, transcript variant X2"; exon_number "10"; model_evidence "Supporting evidence includes similarity to: 46 Proteins, and 100% coverage of the annotated genomic feature by RNAseq alignments, including 13 samples with support for all annotated introns";
NC_043014.1	Gnomon	exon	3048988	3049131	.	-	.	gene_id "LOC115221492"; db_xref "GeneID:115221492"; gbkey "mRNA"; gene "LOC115221492"; ID ""; gene_name "LOC115221492"; transcript_id "XM_029791687.2"; product "amyloid-beta precursor-like protein, transcript variant X2"; exon_number "9"; model_evidence "Supporting evidence includes similarity to: 46 Proteins, and 100% coverage of the annotated genomic feature by RNAseq alignments, including 13 samples with support for all annotated introns";
NC_043014.1	Gnomon	exon	3050440	3050668	.	-	.	gene_id "LOC115221492"; db_xref "GeneID:115221492"; gbkey "mRNA"; gene "LOC115221492"; ID ""; gene_name "LOC115221492"; transcript_id "XM_029791687.2"; product "amyloid-beta precursor-like protein, transcript variant X2"; exon_number "8"; model_evidence "Supporting evidence includes similarity to: 46 Proteins, and 100% coverage of the annotated genomic feature by RNAseq alignments, including 13 samples with support for all annotated introns";
NC_043014.1	Gnomon	exon	3051194	3051376	.	-	.	gene_id "LOC115221492"; db_xref "GeneID:115221492"; gbkey "mRNA"; gene "LOC115221492"; ID ""; gene_name "LOC115221492"; transcript_id "XM_029791687.2"; product "amyloid-beta precursor-like protein, transcript variant X2"; exon_number "7"; model_evidence "Supporting evidence includes similarity to: 46 Proteins, and 100% coverage of the annotated genomic feature by RNAseq alignments, including 13 samples with support for all annotated introns";
NC_043014.1	Gnomon	exon	3052885	3052980	.	-	.	gene_id "LOC115221492"; db_xref "GeneID:115221492"; gbkey "mRNA"; gene "LOC115221492"; ID ""; gene_name "LOC115221492"; transcript_id "XM_029791687.2"; product "amyloid-beta precursor-like protein, transcript variant X2"; exon_number "6"; model_evidence "Supporting evidence includes similarity to: 46 Proteins, and 100% coverage of the annotated genomic feature by RNAseq alignments, including 13 samples with support for all annotated introns";
NC_043014.1	Gnomon	exon	3053640	3053842	.	-	.	gene_id "LOC115221492"; db_xref "GeneID:115221492"; gbkey "mRNA"; gene "LOC115221492"; ID ""; gene_name "LOC115221492"; transcript_id "XM_029791687.2"; product "amyloid-beta precursor-like protein, transcript variant X2"; exon_number "5"; model_evidence "Supporting evidence includes similarity to: 46 Proteins, and 100% coverage of the annotated genomic feature by RNAseq alignments, including 13 samples with support for all annotated introns";
NC_043014.1	Gnomon	exon	3061883	3062098	.	-	.	gene_id "LOC115221492"; db_xref "GeneID:115221492"; gbkey "mRNA"; gene "LOC115221492"; ID ""; gene_name "LOC115221492"; transcript_id "XM_029791687.2"; product "amyloid-beta precursor-like protein, transcript variant X2"; exon_number "4"; model_evidence "Supporting evidence includes similarity to: 46 Proteins, and 100% coverage of the annotated genomic feature by RNAseq alignments, including 13 samples with support for all annotated introns";
NC_043014.1	Gnomon	exon	3063139	3063271	.	-	.	gene_id "LOC115221492"; db_xref "GeneID:115221492"; gbkey "mRNA"; gene "LOC115221492"; ID ""; gene_name "LOC115221492"; transcript_id "XM_029791687.2"; product "amyloid-beta precursor-like protein, transcript variant X2"; exon_number "3"; model_evidence "Supporting evidence includes similarity to: 46 Proteins, and 100% coverage of the annotated genomic feature by RNAseq alignments, including 13 samples with support for all annotated introns";
NC_043014.1	Gnomon	exon	3068569	3068736	.	-	.	gene_id "LOC115221492"; db_xref "GeneID:115221492"; gbkey "mRNA"; gene "LOC115221492"; ID ""; gene_name "LOC115221492"; transcript_id "XM_029791687.2"; product "amyloid-beta precursor-like protein, transcript variant X2"; exon_number "2"; model_evidence "Supporting evidence includes similarity to: 46 Proteins, and 100% coverage of the annotated genomic feature by RNAseq alignments, including 13 samples with support for all annotated introns";
NC_043014.1	Gnomon	exon	3172945	3173139	.	-	.	gene_id "LOC115221492"; db_xref "GeneID:115221492"; gbkey "mRNA"; gene "LOC115221492"; ID ""; gene_name "LOC115221492"; transcript_id "XM_029791687.2"; product "amyloid-beta precursor-like protein, transcript variant X2"; exon_number "1"; model_evidence "Supporting evidence includes similarity to: 46 Proteins, and 100% coverage of the annotated genomic feature by RNAseq alignments, including 13 samples with support for all annotated introns";
NC_043014.1	Gnomon	start_codon	3172996	3172998	.	-	0	gene_id "LOC115221492"; db_xref "GeneID:115221492"; gbkey "CDS"; gene "LOC115221492"; ID ""; gene_name "LOC115221492"; transcript_id "XM_029791687.2"; product "amyloid-beta precursor-like protein isoform X2"; protein_id "XP_029647547.1"; exon_number "1";
NC_043014.1	Gnomon	stop_codon	3044080	3044082	.	-	0	gene_id "LOC115221492"; db_xref "GeneID:115221492"; gbkey "CDS"; gene "LOC115221492"; ID ""; gene_name "LOC115221492"; transcript_id "XM_029791687.2"; product "amyloid-beta precursor-like protein isoform X2"; protein_id "XP_029647547.1"; exon_number "11";
NC_043014.1	Gnomon	transcript	3043969	3173137	.	-	.	gene_id "LOC115221492"; ID "XM_029791688.2"; gene_name "LOC115221492"; transcript_id "XM_029791688.2";
NC_043014.1	Gnomon	CDS	3044083	3044334	.	-	0	gene_id "LOC115221492"; db_xref "GeneID:115221492"; gbkey "CDS"; gene "LOC115221492"; ID ""; gene_name "LOC115221492"; transcript_id "XM_029791688.2"; product "amyloid-beta precursor-like protein isoform X4"; protein_id "XP_029647548.1"; exon_number "11";
NC_043014.1	Gnomon	CDS	3046330	3046595	.	-	2	gene_id "LOC115221492"; db_xref "GeneID:115221492"; gbkey "CDS"; gene "LOC115221492"; ID ""; gene_name "LOC115221492"; transcript_id "XM_029791688.2"; product "amyloid-beta precursor-like protein isoform X4"; protein_id "XP_029647548.1"; exon_number "10";
NC_043014.1	Gnomon	CDS	3048988	3049131	.	-	2	gene_id "LOC115221492"; db_xref "GeneID:115221492"; gbkey "CDS"; gene "LOC115221492"; ID ""; gene_name "LOC115221492"; transcript_id "XM_029791688.2"; product "amyloid-beta precursor-like protein isoform X4"; protein_id "XP_029647548.1"; exon_number "9";
NC_043014.1	Gnomon	CDS	3050440	3050668	.	-	0	gene_id "LOC115221492"; db_xref "GeneID:115221492"; gbkey "CDS"; gene "LOC115221492"; ID ""; gene_name "LOC115221492"; transcript_id "XM_029791688.2"; product "amyloid-beta precursor-like protein isoform X4"; protein_id "XP_029647548.1"; exon_number "8";
NC_043014.1	Gnomon	CDS	3051218	3051376	.	-	0	gene_id "LOC115221492"; db_xref "GeneID:115221492"; gbkey "CDS"; gene "LOC115221492"; ID ""; gene_name "LOC115221492"; transcript_id "XM_029791688.2"; product "amyloid-beta precursor-like protein isoform X4"; protein_id "XP_029647548.1"; exon_number "7";
NC_043014.1	Gnomon	CDS	3052885	3052980	.	-	0	gene_id "LOC115221492"; db_xref "GeneID:115221492"; gbkey "CDS"; gene "LOC115221492"; ID ""; gene_name "LOC115221492"; transcript_id "XM_029791688.2"; product "amyloid-beta precursor-like protein isoform X4"; protein_id "XP_029647548.1"; exon_number "6";
NC_043014.1	Gnomon	CDS	3053640	3053842	.	-	2	gene_id "LOC115221492"; db_xref "GeneID:115221492"; gbkey "CDS"; gene "LOC115221492"; ID ""; gene_name "LOC115221492"; transcript_id "XM_029791688.2"; product "amyloid-beta precursor-like protein isoform X4"; protein_id "XP_029647548.1"; exon_number "5";
NC_043014.1	Gnomon	CDS	3061883	3062098	.	-	2	gene_id "LOC115221492"; db_xref "GeneID:115221492"; gbkey "CDS"; gene "LOC115221492"; ID ""; gene_name "LOC115221492"; transcript_id "XM_029791688.2"; product "amyloid-beta precursor-like protein isoform X4"; protein_id "XP_029647548.1"; exon_number "4";
NC_043014.1	Gnomon	CDS	3063139	3063271	.	-	0	gene_id "LOC115221492"; db_xref "GeneID:115221492"; gbkey "CDS"; gene "LOC115221492"; ID ""; gene_name "LOC115221492"; transcript_id "XM_029791688.2"; product "amyloid-beta precursor-like protein isoform X4"; protein_id "XP_029647548.1"; exon_number "3";
NC_043014.1	Gnomon	CDS	3068569	3068736	.	-	0	gene_id "LOC115221492"; db_xref "GeneID:115221492"; gbkey "CDS"; gene "LOC115221492"; ID ""; gene_name "LOC115221492"; transcript_id "XM_029791688.2"; product "amyloid-beta precursor-like protein isoform X4"; protein_id "XP_029647548.1"; exon_number "2";
NC_043014.1	Gnomon	CDS	3172945	3172998	.	-	0	gene_id "LOC115221492"; db_xref "GeneID:115221492"; gbkey "CDS"; gene "LOC115221492"; ID ""; gene_name "LOC115221492"; transcript_id "XM_029791688.2"; product "amyloid-beta precursor-like protein isoform X4"; protein_id "XP_029647548.1"; exon_number "1";
NC_043014.1	Gnomon	exon	3043969	3044334	.	-	.	gene_id "LOC115221492"; db_xref "GeneID:115221492"; gbkey "mRNA"; gene "LOC115221492"; ID ""; gene_name "LOC115221492"; transcript_id "XM_029791688.2"; product "amyloid-beta precursor-like protein, transcript variant X4"; exon_number "11"; model_evidence "Supporting evidence includes similarity to: 46 Proteins, and 100% coverage of the annotated genomic feature by RNAseq alignments, including 37 samples with support for all annotated introns";
NC_043014.1	Gnomon	exon	3046330	3046595	.	-	.	gene_id "LOC115221492"; db_xref "GeneID:115221492"; gbkey "mRNA"; gene "LOC115221492"; ID ""; gene_name "LOC115221492"; transcript_id "XM_029791688.2"; product "amyloid-beta precursor-like protein, transcript variant X4"; exon_number "10"; model_evidence "Supporting evidence includes similarity to: 46 Proteins, and 100% coverage of the annotated genomic feature by RNAseq alignments, including 37 samples with support for all annotated introns";
NC_043014.1	Gnomon	exon	3048988	3049131	.	-	.	gene_id "LOC115221492"; db_xref "GeneID:115221492"; gbkey "mRNA"; gene "LOC115221492"; ID ""; gene_name "LOC115221492"; transcript_id "XM_029791688.2"; product "amyloid-beta precursor-like protein, transcript variant X4"; exon_number "9"; model_evidence "Supporting evidence includes similarity to: 46 Proteins, and 100% coverage of the annotated genomic feature by RNAseq alignments, including 37 samples with support for all annotated introns";
NC_043014.1	Gnomon	exon	3050440	3050668	.	-	.	gene_id "LOC115221492"; db_xref "GeneID:115221492"; gbkey "mRNA"; gene "LOC115221492"; ID ""; gene_name "LOC115221492"; transcript_id "XM_029791688.2"; product "amyloid-beta precursor-like protein, transcript variant X4"; exon_number "8"; model_evidence "Supporting evidence includes similarity to: 46 Proteins, and 100% coverage of the annotated genomic feature by RNAseq alignments, including 37 samples with support for all annotated introns";
NC_043014.1	Gnomon	exon	3051218	3051376	.	-	.	gene_id "LOC115221492"; db_xref "GeneID:115221492"; gbkey "mRNA"; gene "LOC115221492"; ID ""; gene_name "LOC115221492"; transcript_id "XM_029791688.2"; product "amyloid-beta precursor-like protein, transcript variant X4"; exon_number "7"; model_evidence "Supporting evidence includes similarity to: 46 Proteins, and 100% coverage of the annotated genomic feature by RNAseq alignments, including 37 samples with support for all annotated introns";
NC_043014.1	Gnomon	exon	3052885	3052980	.	-	.	gene_id "LOC115221492"; db_xref "GeneID:115221492"; gbkey "mRNA"; gene "LOC115221492"; ID ""; gene_name "LOC115221492"; transcript_id "XM_029791688.2"; product "amyloid-beta precursor-like protein, transcript variant X4"; exon_number "6"; model_evidence "Supporting evidence includes similarity to: 46 Proteins, and 100% coverage of the annotated genomic feature by RNAseq alignments, including 37 samples with support for all annotated introns";
NC_043014.1	Gnomon	exon	3053640	3053842	.	-	.	gene_id "LOC115221492"; db_xref "GeneID:115221492"; gbkey "mRNA"; gene "LOC115221492"; ID ""; gene_name "LOC115221492"; transcript_id "XM_029791688.2"; product "amyloid-beta precursor-like protein, transcript variant X4"; exon_number "5"; model_evidence "Supporting evidence includes similarity to: 46 Proteins, and 100% coverage of the annotated genomic feature by RNAseq alignments, including 37 samples with support for all annotated introns";
NC_043014.1	Gnomon	exon	3061883	3062098	.	-	.	gene_id "LOC115221492"; db_xref "GeneID:115221492"; gbkey "mRNA"; gene "LOC115221492"; ID ""; gene_name "LOC115221492"; transcript_id "XM_029791688.2"; product "amyloid-beta precursor-like protein, transcript variant X4"; exon_number "4"; model_evidence "Supporting evidence includes similarity to: 46 Proteins, and 100% coverage of the annotated genomic feature by RNAseq alignments, including 37 samples with support for all annotated introns";
NC_043014.1	Gnomon	exon	3063139	3063271	.	-	.	gene_id "LOC115221492"; db_xref "GeneID:115221492"; gbkey "mRNA"; gene "LOC115221492"; ID ""; gene_name "LOC115221492"; transcript_id "XM_029791688.2"; product "amyloid-beta precursor-like protein, transcript variant X4"; exon_number "3"; model_evidence "Supporting evidence includes similarity to: 46 Proteins, and 100% coverage of the annotated genomic feature by RNAseq alignments, including 37 samples with support for all annotated introns";
NC_043014.1	Gnomon	exon	3068569	3068736	.	-	.	gene_id "LOC115221492"; db_xref "GeneID:115221492"; gbkey "mRNA"; gene "LOC115221492"; ID ""; gene_name "LOC115221492"; transcript_id "XM_029791688.2"; product "amyloid-beta precursor-like protein, transcript variant X4"; exon_number "2"; model_evidence "Supporting evidence includes similarity to: 46 Proteins, and 100% coverage of the annotated genomic feature by RNAseq alignments, including 37 samples with support for all annotated introns";
NC_043014.1	Gnomon	exon	3172945	3173137	.	-	.	gene_id "LOC115221492"; db_xref "GeneID:115221492"; gbkey "mRNA"; gene "LOC115221492"; ID ""; gene_name "LOC115221492"; transcript_id "XM_029791688.2"; product "amyloid-beta precursor-like protein, transcript variant X4"; exon_number "1"; model_evidence "Supporting evidence includes similarity to: 46 Proteins, and 100% coverage of the annotated genomic feature by RNAseq alignments, including 37 samples with support for all annotated introns";
NC_043014.1	Gnomon	start_codon	3172996	3172998	.	-	0	gene_id "LOC115221492"; db_xref "GeneID:115221492"; gbkey "CDS"; gene "LOC115221492"; ID ""; gene_name "LOC115221492"; transcript_id "XM_029791688.2"; product "amyloid-beta precursor-like protein isoform X4"; protein_id "XP_029647548.1"; exon_number "1";
NC_043014.1	Gnomon	stop_codon	3044080	3044082	.	-	0	gene_id "LOC115221492"; db_xref "GeneID:115221492"; gbkey "CDS"; gene "LOC115221492"; ID ""; gene_name "LOC115221492"; transcript_id "XM_029791688.2"; product "amyloid-beta precursor-like protein isoform X4"; protein_id "XP_029647548.1"; exon_number "11";
NC_043014.1	Gnomon	transcript	3043969	3173140	.	-	.	gene_id "LOC115221492"; ID "XM_036510649.1"; gene_name "LOC115221492"; transcript_id "XM_036510649.1";
NC_043014.1	Gnomon	CDS	3044083	3044334	.	-	0	gene_id "LOC115221492"; db_xref "GeneID:115221492"; gbkey "CDS"; gene "LOC115221492"; ID ""; gene_name "LOC115221492"; transcript_id "XM_036510649.1"; product "amyloid-beta precursor-like protein isoform X1"; protein_id "XP_036366542.1"; exon_number "12";
NC_043014.1	Gnomon	CDS	3046330	3046595	.	-	2	gene_id "LOC115221492"; db_xref "GeneID:115221492"; gbkey "CDS"; gene "LOC115221492"; ID ""; gene_name "LOC115221492"; transcript_id "XM_036510649.1"; product "amyloid-beta precursor-like protein isoform X1"; protein_id "XP_036366542.1"; exon_number "11";
NC_043014.1	Gnomon	CDS	3048884	3048886	.	-	2	gene_id "LOC115221492"; db_xref "GeneID:115221492"; gbkey "CDS"; gene "LOC115221492"; ID ""; gene_name "LOC115221492"; transcript_id "XM_036510649.1"; product "amyloid-beta precursor-like protein isoform X1"; protein_id "XP_036366542.1"; exon_number "10";
NC_043014.1	Gnomon	CDS	3048988	3049131	.	-	2	gene_id "LOC115221492"; db_xref "GeneID:115221492"; gbkey "CDS"; gene "LOC115221492"; ID ""; gene_name "LOC115221492"; transcript_id "XM_036510649.1"; product "amyloid-beta precursor-like protein isoform X1"; protein_id "XP_036366542.1"; exon_number "9";
NC_043014.1	Gnomon	CDS	3050440	3050668	.	-	0	gene_id "LOC115221492"; db_xref "GeneID:115221492"; gbkey "CDS"; gene "LOC115221492"; ID ""; gene_name "LOC115221492"; transcript_id "XM_036510649.1"; product "amyloid-beta precursor-like protein isoform X1"; protein_id "XP_036366542.1"; exon_number "8";
NC_043014.1	Gnomon	CDS	3051194	3051376	.	-	0	gene_id "LOC115221492"; db_xref "GeneID:115221492"; gbkey "CDS"; gene "LOC115221492"; ID ""; gene_name "LOC115221492"; transcript_id "XM_036510649.1"; product "amyloid-beta precursor-like protein isoform X1"; protein_id "XP_036366542.1"; exon_number "7";
NC_043014.1	Gnomon	CDS	3052885	3052980	.	-	0	gene_id "LOC115221492"; db_xref "GeneID:115221492"; gbkey "CDS"; gene "LOC115221492"; ID ""; gene_name "LOC115221492"; transcript_id "XM_036510649.1"; product "amyloid-beta precursor-like protein isoform X1"; protein_id "XP_036366542.1"; exon_number "6";
NC_043014.1	Gnomon	CDS	3053640	3053842	.	-	2	gene_id "LOC115221492"; db_xref "GeneID:115221492"; gbkey "CDS"; gene "LOC115221492"; ID ""; gene_name "LOC115221492"; transcript_id "XM_036510649.1"; product "amyloid-beta precursor-like protein isoform X1"; protein_id "XP_036366542.1"; exon_number "5";
NC_043014.1	Gnomon	CDS	3061883	3062098	.	-	2	gene_id "LOC115221492"; db_xref "GeneID:115221492"; gbkey "CDS"; gene "LOC115221492"; ID ""; gene_name "LOC115221492"; transcript_id "XM_036510649.1"; product "amyloid-beta precursor-like protein isoform X1"; protein_id "XP_036366542.1"; exon_number "4";
NC_043014.1	Gnomon	CDS	3063139	3063271	.	-	0	gene_id "LOC115221492"; db_xref "GeneID:115221492"; gbkey "CDS"; gene "LOC115221492"; ID ""; gene_name "LOC115221492"; transcript_id "XM_036510649.1"; product "amyloid-beta precursor-like protein isoform X1"; protein_id "XP_036366542.1"; exon_number "3";
NC_043014.1	Gnomon	CDS	3068569	3068736	.	-	0	gene_id "LOC115221492"; db_xref "GeneID:115221492"; gbkey "CDS"; gene "LOC115221492"; ID ""; gene_name "LOC115221492"; transcript_id "XM_036510649.1"; product "amyloid-beta precursor-like protein isoform X1"; protein_id "XP_036366542.1"; exon_number "2";
NC_043014.1	Gnomon	CDS	3172945	3172998	.	-	0	gene_id "LOC115221492"; db_xref "GeneID:115221492"; gbkey "CDS"; gene "LOC115221492"; ID ""; gene_name "LOC115221492"; transcript_id "XM_036510649.1"; product "amyloid-beta precursor-like protein isoform X1"; protein_id "XP_036366542.1"; exon_number "1";
NC_043014.1	Gnomon	exon	3043969	3044334	.	-	.	gene_id "LOC115221492"; db_xref "GeneID:115221492"; gbkey "mRNA"; gene "LOC115221492"; ID ""; gene_name "LOC115221492"; transcript_id "XM_036510649.1"; product "amyloid-beta precursor-like protein, transcript variant X1"; exon_number "12"; model_evidence "Supporting evidence includes similarity to: 46 Proteins, and 100% coverage of the annotated genomic feature by RNAseq alignments, including 1 sample with support for all annotated introns";
NC_043014.1	Gnomon	exon	3046330	3046595	.	-	.	gene_id "LOC115221492"; db_xref "GeneID:115221492"; gbkey "mRNA"; gene "LOC115221492"; ID ""; gene_name "LOC115221492"; transcript_id "XM_036510649.1"; product "amyloid-beta precursor-like protein, transcript variant X1"; exon_number "11"; model_evidence "Supporting evidence includes similarity to: 46 Proteins, and 100% coverage of the annotated genomic feature by RNAseq alignments, including 1 sample with support for all annotated introns";
NC_043014.1	Gnomon	exon	3048884	3048886	.	-	.	gene_id "LOC115221492"; db_xref "GeneID:115221492"; gbkey "mRNA"; gene "LOC115221492"; ID ""; gene_name "LOC115221492"; transcript_id "XM_036510649.1"; product "amyloid-beta precursor-like protein, transcript variant X1"; exon_number "10"; model_evidence "Supporting evidence includes similarity to: 46 Proteins, and 100% coverage of the annotated genomic feature by RNAseq alignments, including 1 sample with support for all annotated introns";
NC_043014.1	Gnomon	exon	3048988	3049131	.	-	.	gene_id "LOC115221492"; db_xref "GeneID:115221492"; gbkey "mRNA"; gene "LOC115221492"; ID ""; gene_name "LOC115221492"; transcript_id "XM_036510649.1"; product "amyloid-beta precursor-like protein, transcript variant X1"; exon_number "9"; model_evidence "Supporting evidence includes similarity to: 46 Proteins, and 100% coverage of the annotated genomic feature by RNAseq alignments, including 1 sample with support for all annotated introns";
NC_043014.1	Gnomon	exon	3050440	3050668	.	-	.	gene_id "LOC115221492"; db_xref "GeneID:115221492"; gbkey "mRNA"; gene "LOC115221492"; ID ""; gene_name "LOC115221492"; transcript_id "XM_036510649.1"; product "amyloid-beta precursor-like protein, transcript variant X1"; exon_number "8"; model_evidence "Supporting evidence includes similarity to: 46 Proteins, and 100% coverage of the annotated genomic feature by RNAseq alignments, including 1 sample with support for all annotated introns";
NC_043014.1	Gnomon	exon	3051194	3051376	.	-	.	gene_id "LOC115221492"; db_xref "GeneID:115221492"; gbkey "mRNA"; gene "LOC115221492"; ID ""; gene_name "LOC115221492"; transcript_id "XM_036510649.1"; product "amyloid-beta precursor-like protein, transcript variant X1"; exon_number "7"; model_evidence "Supporting evidence includes similarity to: 46 Proteins, and 100% coverage of the annotated genomic feature by RNAseq alignments, including 1 sample with support for all annotated introns";
NC_043014.1	Gnomon	exon	3052885	3052980	.	-	.	gene_id "LOC115221492"; db_xref "GeneID:115221492"; gbkey "mRNA"; gene "LOC115221492"; ID ""; gene_name "LOC115221492"; transcript_id "XM_036510649.1"; product "amyloid-beta precursor-like protein, transcript variant X1"; exon_number "6"; model_evidence "Supporting evidence includes similarity to: 46 Proteins, and 100% coverage of the annotated genomic feature by RNAseq alignments, including 1 sample with support for all annotated introns";
NC_043014.1	Gnomon	exon	3053640	3053842	.	-	.	gene_id "LOC115221492"; db_xref "GeneID:115221492"; gbkey "mRNA"; gene "LOC115221492"; ID ""; gene_name "LOC115221492"; transcript_id "XM_036510649.1"; product "amyloid-beta precursor-like protein, transcript variant X1"; exon_number "5"; model_evidence "Supporting evidence includes similarity to: 46 Proteins, and 100% coverage of the annotated genomic feature by RNAseq alignments, including 1 sample with support for all annotated introns";
NC_043014.1	Gnomon	exon	3061883	3062098	.	-	.	gene_id "LOC115221492"; db_xref "GeneID:115221492"; gbkey "mRNA"; gene "LOC115221492"; ID ""; gene_name "LOC115221492"; transcript_id "XM_036510649.1"; product "amyloid-beta precursor-like protein, transcript variant X1"; exon_number "4"; model_evidence "Supporting evidence includes similarity to: 46 Proteins, and 100% coverage of the annotated genomic feature by RNAseq alignments, including 1 sample with support for all annotated introns";
NC_043014.1	Gnomon	exon	3063139	3063271	.	-	.	gene_id "LOC115221492"; db_xref "GeneID:115221492"; gbkey "mRNA"; gene "LOC115221492"; ID ""; gene_name "LOC115221492"; transcript_id "XM_036510649.1"; product "amyloid-beta precursor-like protein, transcript variant X1"; exon_number "3"; model_evidence "Supporting evidence includes similarity to: 46 Proteins, and 100% coverage of the annotated genomic feature by RNAseq alignments, including 1 sample with support for all annotated introns";
NC_043014.1	Gnomon	exon	3068569	3068736	.	-	.	gene_id "LOC115221492"; db_xref "GeneID:115221492"; gbkey "mRNA"; gene "LOC115221492"; ID ""; gene_name "LOC115221492"; transcript_id "XM_036510649.1"; product "amyloid-beta precursor-like protein, transcript variant X1"; exon_number "2"; model_evidence "Supporting evidence includes similarity to: 46 Proteins, and 100% coverage of the annotated genomic feature by RNAseq alignments, including 1 sample with support for all annotated introns";
NC_043014.1	Gnomon	exon	3172945	3173140	.	-	.	gene_id "LOC115221492"; db_xref "GeneID:115221492"; gbkey "mRNA"; gene "LOC115221492"; ID ""; gene_name "LOC115221492"; transcript_id "XM_036510649.1"; product "amyloid-beta precursor-like protein, transcript variant X1"; exon_number "1"; model_evidence "Supporting evidence includes similarity to: 46 Proteins, and 100% coverage of the annotated genomic feature by RNAseq alignments, including 1 sample with support for all annotated introns";
NC_043014.1	Gnomon	start_codon	3172996	3172998	.	-	0	gene_id "LOC115221492"; db_xref "GeneID:115221492"; gbkey "CDS"; gene "LOC115221492"; ID ""; gene_name "LOC115221492"; transcript_id "XM_036510649.1"; product "amyloid-beta precursor-like protein isoform X1"; protein_id "XP_036366542.1"; exon_number "1";
NC_043014.1	Gnomon	stop_codon	3044080	3044082	.	-	0	gene_id "LOC115221492"; db_xref "GeneID:115221492"; gbkey "CDS"; gene "LOC115221492"; ID ""; gene_name "LOC115221492"; transcript_id "XM_036510649.1"; product "amyloid-beta precursor-like protein isoform X1"; protein_id "XP_036366542.1"; exon_number "12";
NC_043014.1	Gnomon	transcript	3043969	3173138	.	-	.	gene_id "LOC115221492"; ID "XM_036510650.1"; gene_name "LOC115221492"; transcript_id "XM_036510650.1";
NC_043014.1	Gnomon	CDS	3044083	3044334	.	-	0	gene_id "LOC115221492"; db_xref "GeneID:115221492"; gbkey "CDS"; gene "LOC115221492"; ID ""; gene_name "LOC115221492"; transcript_id "XM_036510650.1"; product "amyloid-beta precursor-like protein isoform X3"; protein_id "XP_036366543.1"; exon_number "12";
NC_043014.1	Gnomon	CDS	3046330	3046595	.	-	2	gene_id "LOC115221492"; db_xref "GeneID:115221492"; gbkey "CDS"; gene "LOC115221492"; ID ""; gene_name "LOC115221492"; transcript_id "XM_036510650.1"; product "amyloid-beta precursor-like protein isoform X3"; protein_id "XP_036366543.1"; exon_number "11";
NC_043014.1	Gnomon	CDS	3048884	3048886	.	-	2	gene_id "LOC115221492"; db_xref "GeneID:115221492"; gbkey "CDS"; gene "LOC115221492"; ID ""; gene_name "LOC115221492"; transcript_id "XM_036510650.1"; product "amyloid-beta precursor-like protein isoform X3"; protein_id "XP_036366543.1"; exon_number "10";
NC_043014.1	Gnomon	CDS	3048988	3049131	.	-	2	gene_id "LOC115221492"; db_xref "GeneID:115221492"; gbkey "CDS"; gene "LOC115221492"; ID ""; gene_name "LOC115221492"; transcript_id "XM_036510650.1"; product "amyloid-beta precursor-like protein isoform X3"; protein_id "XP_036366543.1"; exon_number "9";
NC_043014.1	Gnomon	CDS	3050440	3050668	.	-	0	gene_id "LOC115221492"; db_xref "GeneID:115221492"; gbkey "CDS"; gene "LOC115221492"; ID ""; gene_name "LOC115221492"; transcript_id "XM_036510650.1"; product "amyloid-beta precursor-like protein isoform X3"; protein_id "XP_036366543.1"; exon_number "8";
NC_043014.1	Gnomon	CDS	3051218	3051376	.	-	0	gene_id "LOC115221492"; db_xref "GeneID:115221492"; gbkey "CDS"; gene "LOC115221492"; ID ""; gene_name "LOC115221492"; transcript_id "XM_036510650.1"; product "amyloid-beta precursor-like protein isoform X3"; protein_id "XP_036366543.1"; exon_number "7";
NC_043014.1	Gnomon	CDS	3052885	3052980	.	-	0	gene_id "LOC115221492"; db_xref "GeneID:115221492"; gbkey "CDS"; gene "LOC115221492"; ID ""; gene_name "LOC115221492"; transcript_id "XM_036510650.1"; product "amyloid-beta precursor-like protein isoform X3"; protein_id "XP_036366543.1"; exon_number "6";
NC_043014.1	Gnomon	CDS	3053640	3053842	.	-	2	gene_id "LOC115221492"; db_xref "GeneID:115221492"; gbkey "CDS"; gene "LOC115221492"; ID ""; gene_name "LOC115221492"; transcript_id "XM_036510650.1"; product "amyloid-beta precursor-like protein isoform X3"; protein_id "XP_036366543.1"; exon_number "5";
NC_043014.1	Gnomon	CDS	3061883	3062098	.	-	2	gene_id "LOC115221492"; db_xref "GeneID:115221492"; gbkey "CDS"; gene "LOC115221492"; ID ""; gene_name "LOC115221492"; transcript_id "XM_036510650.1"; product "amyloid-beta precursor-like protein isoform X3"; protein_id "XP_036366543.1"; exon_number "4";
NC_043014.1	Gnomon	CDS	3063139	3063271	.	-	0	gene_id "LOC115221492"; db_xref "GeneID:115221492"; gbkey "CDS"; gene "LOC115221492"; ID ""; gene_name "LOC115221492"; transcript_id "XM_036510650.1"; product "amyloid-beta precursor-like protein isoform X3"; protein_id "XP_036366543.1"; exon_number "3";
NC_043014.1	Gnomon	CDS	3068569	3068736	.	-	0	gene_id "LOC115221492"; db_xref "GeneID:115221492"; gbkey "CDS"; gene "LOC115221492"; ID ""; gene_name "LOC115221492"; transcript_id "XM_036510650.1"; product "amyloid-beta precursor-like protein isoform X3"; protein_id "XP_036366543.1"; exon_number "2";
NC_043014.1	Gnomon	CDS	3172945	3172998	.	-	0	gene_id "LOC115221492"; db_xref "GeneID:115221492"; gbkey "CDS"; gene "LOC115221492"; ID ""; gene_name "LOC115221492"; transcript_id "XM_036510650.1"; product "amyloid-beta precursor-like protein isoform X3"; protein_id "XP_036366543.1"; exon_number "1";
NC_043014.1	Gnomon	exon	3043969	3044334	.	-	.	gene_id "LOC115221492"; db_xref "GeneID:115221492"; gbkey "mRNA"; gene "LOC115221492"; ID ""; gene_name "LOC115221492"; transcript_id "XM_036510650.1"; product "amyloid-beta precursor-like protein, transcript variant X3"; exon_number "12"; model_evidence "Supporting evidence includes similarity to: 46 Proteins, and 100% coverage of the annotated genomic feature by RNAseq alignments, including 28 samples with support for all annotated introns";
NC_043014.1	Gnomon	exon	3046330	3046595	.	-	.	gene_id "LOC115221492"; db_xref "GeneID:115221492"; gbkey "mRNA"; gene "LOC115221492"; ID ""; gene_name "LOC115221492"; transcript_id "XM_036510650.1"; product "amyloid-beta precursor-like protein, transcript variant X3"; exon_number "11"; model_evidence "Supporting evidence includes similarity to: 46 Proteins, and 100% coverage of the annotated genomic feature by RNAseq alignments, including 28 samples with support for all annotated introns";
NC_043014.1	Gnomon	exon	3048884	3048886	.	-	.	gene_id "LOC115221492"; db_xref "GeneID:115221492"; gbkey "mRNA"; gene "LOC115221492"; ID ""; gene_name "LOC115221492"; transcript_id "XM_036510650.1"; product "amyloid-beta precursor-like protein, transcript variant X3"; exon_number "10"; model_evidence "Supporting evidence includes similarity to: 46 Proteins, and 100% coverage of the annotated genomic feature by RNAseq alignments, including 28 samples with support for all annotated introns";
NC_043014.1	Gnomon	exon	3048988	3049131	.	-	.	gene_id "LOC115221492"; db_xref "GeneID:115221492"; gbkey "mRNA"; gene "LOC115221492"; ID ""; gene_name "LOC115221492"; transcript_id "XM_036510650.1"; product "amyloid-beta precursor-like protein, transcript variant X3"; exon_number "9"; model_evidence "Supporting evidence includes similarity to: 46 Proteins, and 100% coverage of the annotated genomic feature by RNAseq alignments, including 28 samples with support for all annotated introns";
NC_043014.1	Gnomon	exon	3050440	3050668	.	-	.	gene_id "LOC115221492"; db_xref "GeneID:115221492"; gbkey "mRNA"; gene "LOC115221492"; ID ""; gene_name "LOC115221492"; transcript_id "XM_036510650.1"; product "amyloid-beta precursor-like protein, transcript variant X3"; exon_number "8"; model_evidence "Supporting evidence includes similarity to: 46 Proteins, and 100% coverage of the annotated genomic feature by RNAseq alignments, including 28 samples with support for all annotated introns";
NC_043014.1	Gnomon	exon	3051218	3051376	.	-	.	gene_id "LOC115221492"; db_xref "GeneID:115221492"; gbkey "mRNA"; gene "LOC115221492"; ID ""; gene_name "LOC115221492"; transcript_id "XM_036510650.1"; product "amyloid-beta precursor-like protein, transcript variant X3"; exon_number "7"; model_evidence "Supporting evidence includes similarity to: 46 Proteins, and 100% coverage of the annotated genomic feature by RNAseq alignments, including 28 samples with support for all annotated introns";
NC_043014.1	Gnomon	exon	3052885	3052980	.	-	.	gene_id "LOC115221492"; db_xref "GeneID:115221492"; gbkey "mRNA"; gene "LOC115221492"; ID ""; gene_name "LOC115221492"; transcript_id "XM_036510650.1"; product "amyloid-beta precursor-like protein, transcript variant X3"; exon_number "6"; model_evidence "Supporting evidence includes similarity to: 46 Proteins, and 100% coverage of the annotated genomic feature by RNAseq alignments, including 28 samples with support for all annotated introns";
NC_043014.1	Gnomon	exon	3053640	3053842	.	-	.	gene_id "LOC115221492"; db_xref "GeneID:115221492"; gbkey "mRNA"; gene "LOC115221492"; ID ""; gene_name "LOC115221492"; transcript_id "XM_036510650.1"; product "amyloid-beta precursor-like protein, transcript variant X3"; exon_number "5"; model_evidence "Supporting evidence includes similarity to: 46 Proteins, and 100% coverage of the annotated genomic feature by RNAseq alignments, including 28 samples with support for all annotated introns";
NC_043014.1	Gnomon	exon	3061883	3062098	.	-	.	gene_id "LOC115221492"; db_xref "GeneID:115221492"; gbkey "mRNA"; gene "LOC115221492"; ID ""; gene_name "LOC115221492"; transcript_id "XM_036510650.1"; product "amyloid-beta precursor-like protein, transcript variant X3"; exon_number "4"; model_evidence "Supporting evidence includes similarity to: 46 Proteins, and 100% coverage of the annotated genomic feature by RNAseq alignments, including 28 samples with support for all annotated introns";
NC_043014.1	Gnomon	exon	3063139	3063271	.	-	.	gene_id "LOC115221492"; db_xref "GeneID:115221492"; gbkey "mRNA"; gene "LOC115221492"; ID ""; gene_name "LOC115221492"; transcript_id "XM_036510650.1"; product "amyloid-beta precursor-like protein, transcript variant X3"; exon_number "3"; model_evidence "Supporting evidence includes similarity to: 46 Proteins, and 100% coverage of the annotated genomic feature by RNAseq alignments, including 28 samples with support for all annotated introns";
NC_043014.1	Gnomon	exon	3068569	3068736	.	-	.	gene_id "LOC115221492"; db_xref "GeneID:115221492"; gbkey "mRNA"; gene "LOC115221492"; ID ""; gene_name "LOC115221492"; transcript_id "XM_036510650.1"; product "amyloid-beta precursor-like protein, transcript variant X3"; exon_number "2"; model_evidence "Supporting evidence includes similarity to: 46 Proteins, and 100% coverage of the annotated genomic feature by RNAseq alignments, including 28 samples with support for all annotated introns";
NC_043014.1	Gnomon	exon	3172945	3173138	.	-	.	gene_id "LOC115221492"; db_xref "GeneID:115221492"; gbkey "mRNA"; gene "LOC115221492"; ID ""; gene_name "LOC115221492"; transcript_id "XM_036510650.1"; product "amyloid-beta precursor-like protein, transcript variant X3"; exon_number "1"; model_evidence "Supporting evidence includes similarity to: 46 Proteins, and 100% coverage of the annotated genomic feature by RNAseq alignments, including 28 samples with support for all annotated introns";
NC_043014.1	Gnomon	start_codon	3172996	3172998	.	-	0	gene_id "LOC115221492"; db_xref "GeneID:115221492"; gbkey "CDS"; gene "LOC115221492"; ID ""; gene_name "LOC115221492"; transcript_id "XM_036510650.1"; product "amyloid-beta precursor-like protein isoform X3"; protein_id "XP_036366543.1"; exon_number "1";
NC_043014.1	Gnomon	stop_codon	3044080	3044082	.	-	0	gene_id "LOC115221492"; db_xref "GeneID:115221492"; gbkey "CDS"; gene "LOC115221492"; ID ""; gene_name "LOC115221492"; transcript_id "XM_036510650.1"; product "amyloid-beta precursor-like protein isoform X3"; protein_id "XP_036366543.1"; exon_number "12";
NC_043014.1	Gnomon	gene	47643507	47650976	.	+	.	gene_id "LOC115221493"; db_xref "GeneID:115221493"; gbkey "Gene"; gene "LOC115221493"; gene_biotype "protein_coding"; ID ""; gene_name "LOC115221493";
NC_043014.1	Gnomon~FLAMseq	transcript	47643507	47650976	.	+	.	gene_id "LOC115221493"; ID "XM_029791689.2"; gene_name "LOC115221493"; transcript_id "FLAMseq_ext~XM_029791689.2"; three_prime_ext "1877";
NC_043014.1	Gnomon~FLAMseq	exon	47643507	47644000	.	+	.	gene_id "LOC115221493"; db_xref "GeneID:115221493"; gbkey "mRNA"; gene "LOC115221493"; ID ""; gene_name "LOC115221493"; transcript_id "FLAMseq_ext~XM_029791689.2"; product "interferon-induced protein with tetratricopeptide repeats 1B-like"; exon_number "1"; model_evidence "Supporting evidence includes similarity to: 100% coverage of the annotated genomic feature by RNAseq alignments, including 2 samples with support for all annotated introns";
NC_043014.1	Gnomon~FLAMseq	exon	47647094	47649099	.	+	.	gene_id "LOC115221493"; db_xref "GeneID:115221493"; gbkey "mRNA"; gene "LOC115221493"; ID ""; gene_name "LOC115221493"; transcript_id "FLAMseq_ext~XM_029791689.2"; product "interferon-induced protein with tetratricopeptide repeats 1B-like"; exon_number "2"; model_evidence "Supporting evidence includes similarity to: 100% coverage of the annotated genomic feature by RNAseq alignments, including 2 samples with support for all annotated introns";
NC_043014.1	Gnomon~FLAMseq	exon	47647094	47650976	.	+	.	gene_id "LOC115221493"; db_xref "GeneID:115221493"; gbkey "mRNA"; gene "LOC115221493"; ID ""; gene_name "LOC115221493"; transcript_id "FLAMseq_ext~XM_029791689.2"; product ""; exon_number "2"; model_evidence "Supporting evidence includes similarity to: 100% coverage of the annotated genomic feature by RNAseq alignments"; three_prime_ext "1877";
NC_043014.1	Gnomon	transcript	47643507	47649099	.	+	.	gene_id "LOC115221493"; ID "XM_029791689.2"; gene_name "LOC115221493"; transcript_id "XM_029791689.2";
NC_043014.1	Gnomon	CDS	47643950	47644000	.	+	0	gene_id "LOC115221493"; db_xref "GeneID:115221493"; gbkey "CDS"; gene "LOC115221493"; ID ""; gene_name "LOC115221493"; transcript_id "XM_029791689.2"; product "interferon-induced protein with tetratricopeptide repeats 1B-like"; protein_id "XP_029647549.1"; exon_number "1";
NC_043014.1	Gnomon	CDS	47647094	47648578	.	+	0	gene_id "LOC115221493"; db_xref "GeneID:115221493"; gbkey "CDS"; gene "LOC115221493"; ID ""; gene_name "LOC115221493"; transcript_id "XM_029791689.2"; product "interferon-induced protein with tetratricopeptide repeats 1B-like"; protein_id "XP_029647549.1"; exon_number "2";
NC_043014.1	Gnomon	exon	47643507	47644000	.	+	.	gene_id "LOC115221493"; db_xref "GeneID:115221493"; gbkey "mRNA"; gene "LOC115221493"; ID ""; gene_name "LOC115221493"; transcript_id "XM_029791689.2"; product "interferon-induced protein with tetratricopeptide repeats 1B-like"; exon_number "1"; model_evidence "Supporting evidence includes similarity to: 100% coverage of the annotated genomic feature by RNAseq alignments, including 2 samples with support for all annotated introns";
NC_043014.1	Gnomon	exon	47647094	47649099	.	+	.	gene_id "LOC115221493"; db_xref "GeneID:115221493"; gbkey "mRNA"; gene "LOC115221493"; ID ""; gene_name "LOC115221493"; transcript_id "XM_029791689.2"; product "interferon-induced protein with tetratricopeptide repeats 1B-like"; exon_number "2"; model_evidence "Supporting evidence includes similarity to: 100% coverage of the annotated genomic feature by RNAseq alignments, including 2 samples with support for all annotated introns";
NC_043014.1	Gnomon	start_codon	47643950	47643952	.	+	0	gene_id "LOC115221493"; db_xref "GeneID:115221493"; gbkey "CDS"; gene "LOC115221493"; ID ""; gene_name "LOC115221493"; transcript_id "XM_029791689.2"; product "interferon-induced protein with tetratricopeptide repeats 1B-like"; protein_id "XP_029647549.1"; exon_number "1";
NC_043014.1	Gnomon	stop_codon	47648579	47648581	.	+	0	gene_id "LOC115221493"; db_xref "GeneID:115221493"; gbkey "CDS"; gene "LOC115221493"; ID ""; gene_name "LOC115221493"; transcript_id "XM_029791689.2"; product "interferon-induced protein with tetratricopeptide repeats 1B-like"; protein_id "XP_029647549.1"; exon_number "2";
NC_043014.1	Gnomon	gene	47654239	47671471	.	+	.	gene_id "LOC115221494"; db_xref "GeneID:115221494"; gbkey "Gene"; gene "LOC115221494"; gene_biotype "protein_coding"; ID ""; gene_name "LOC115221494";
NC_043014.1	Gnomon~Covext	transcript	47654239	47671471	.	+	.	gene_id "LOC115221494"; ID "XM_029791690.2"; gene_name "LOC115221494"; transcript_id "Covext~XM_029791690.2";
NC_043014.1	Covext	exon	47654239	47654542	.	+	.	gene_id "LOC115221494"; db_xref "GeneID:115221494"; gbkey "mRNA"; gene "LOC115221494"; ID ""; gene_name "LOC115221494"; transcript_id "Covext~XM_029791690.2"; product "interferon-induced protein with tetratricopeptide repeats 1B-like"; exon_number "1"; model_evidence "Supporting evidence includes similarity to: 100% coverage of the annotated genomic feature by RNAseq alignments, including 4 samples with support for all annotated introns";
NC_043014.1	Covext	exon	47667940	47669891	.	+	.	gene_id "LOC115221494"; db_xref "GeneID:115221494"; gbkey "mRNA"; gene "LOC115221494"; ID ""; gene_name "LOC115221494"; transcript_id "Covext~XM_029791690.2"; product "interferon-induced protein with tetratricopeptide repeats 1B-like"; exon_number "2"; model_evidence "Supporting evidence includes similarity to: 100% coverage of the annotated genomic feature by RNAseq alignments, including 4 samples with support for all annotated introns";
NC_043014.1	Covext	exon	47667940	47671471	.	+	.	gene_id "LOC115221494"; db_xref "GeneID:115221494"; gbkey "mRNA"; gene "LOC115221494"; ID ""; gene_name "LOC115221494"; transcript_id "Covext~XM_029791690.2"; product "interferon-induced protein with tetratricopeptide repeats 1B-like"; exon_number "2"; model_evidence "Supporting evidence includes similarity to: 100% coverage of the annotated genomic feature by RNAseq alignments, including 4 samples with support for all annotated introns"; three_prime_ext "1580";
NC_043014.1	Gnomon	transcript	47654239	47669891	.	+	.	gene_id "LOC115221494"; ID "XM_029791690.2"; gene_name "LOC115221494"; transcript_id "XM_029791690.2";
NC_043014.1	Gnomon	CDS	47654492	47654542	.	+	0	gene_id "LOC115221494"; db_xref "GeneID:115221494"; gbkey "CDS"; gene "LOC115221494"; ID ""; gene_name "LOC115221494"; transcript_id "XM_029791690.2"; product "interferon-induced protein with tetratricopeptide repeats 1B-like"; protein_id "XP_029647550.1"; exon_number "1";
NC_043014.1	Gnomon	CDS	47667940	47669184	.	+	0	gene_id "LOC115221494"; db_xref "GeneID:115221494"; gbkey "CDS"; gene "LOC115221494"; ID ""; gene_name "LOC115221494"; transcript_id "XM_029791690.2"; product "interferon-induced protein with tetratricopeptide repeats 1B-like"; protein_id "XP_029647550.1"; exon_number "2";
NC_043014.1	Gnomon	exon	47654239	47654542	.	+	.	gene_id "LOC115221494"; db_xref "GeneID:115221494"; gbkey "mRNA"; gene "LOC115221494"; ID ""; gene_name "LOC115221494"; transcript_id "XM_029791690.2"; product "interferon-induced protein with tetratricopeptide repeats 1B-like"; exon_number "1"; model_evidence "Supporting evidence includes similarity to: 100% coverage of the annotated genomic feature by RNAseq alignments, including 4 samples with support for all annotated introns";
NC_043014.1	Gnomon	exon	47667940	47669891	.	+	.	gene_id "LOC115221494"; db_xref "GeneID:115221494"; gbkey "mRNA"; gene "LOC115221494"; ID ""; gene_name "LOC115221494"; transcript_id "XM_029791690.2"; product "interferon-induced protein with tetratricopeptide repeats 1B-like"; exon_number "2"; model_evidence "Supporting evidence includes similarity to: 100% coverage of the annotated genomic feature by RNAseq alignments, including 4 samples with support for all annotated introns";
NC_043014.1	Gnomon	start_codon	47654492	47654494	.	+	0	gene_id "LOC115221494"; db_xref "GeneID:115221494"; gbkey "CDS"; gene "LOC115221494"; ID ""; gene_name "LOC115221494"; transcript_id "XM_029791690.2"; product "interferon-induced protein with tetratricopeptide repeats 1B-like"; protein_id "XP_029647550.1"; exon_number "1";
NC_043014.1	Gnomon	stop_codon	47669185	47669187	.	+	0	gene_id "LOC115221494"; db_xref "GeneID:115221494"; gbkey "CDS"; gene "LOC115221494"; ID ""; gene_name "LOC115221494"; transcript_id "XM_029791690.2"; product "interferon-induced protein with tetratricopeptide repeats 1B-like"; protein_id "XP_029647550.1"; exon_number "2";
NC_043014.1	Gnomon	gene	8813899	8860722	.	+	.	gene_id "LOC115221495"; db_xref "GeneID:115221495"; gbkey "Gene"; gene "LOC115221495"; gene_biotype "protein_coding"; ID ""; gene_name "LOC115221495";
NC_043014.1	PBRI~FLAMseq~Covext	transcript	8813899	8860722	.	+	.	gene_id "LOC115221495"; ID ""; gene_name "LOC115221495"; transcript_id "Covext~FLAMseq_ext~G47611.1"; uniq_trans_id "G47611.1"; three_prime_ext "12";
NC_043014.1	Covext	exon	8813899	8813963	.	+	.	gene_id "LOC115221495"; ID ""; gene_name "LOC115221495"; transcript_id "Covext~FLAMseq_ext~G47611.1"; exon_number "1"; uniq_trans_id "G47611.1";
NC_043014.1	Covext	exon	8815290	8815419	.	+	.	gene_id "LOC115221495"; ID ""; gene_name "LOC115221495"; transcript_id "Covext~FLAMseq_ext~G47611.1"; exon_number "2"; uniq_trans_id "G47611.1";
NC_043014.1	Covext	exon	8818877	8819088	.	+	.	gene_id "LOC115221495"; ID ""; gene_name "LOC115221495"; transcript_id "Covext~FLAMseq_ext~G47611.1"; exon_number "3"; uniq_trans_id "G47611.1";
NC_043014.1	Covext	exon	8826145	8826202	.	+	.	gene_id "LOC115221495"; ID ""; gene_name "LOC115221495"; transcript_id "Covext~FLAMseq_ext~G47611.1"; exon_number "4"; uniq_trans_id "G47611.1";
NC_043014.1	Covext	exon	8826868	8827102	.	+	.	gene_id "LOC115221495"; ID ""; gene_name "LOC115221495"; transcript_id "Covext~FLAMseq_ext~G47611.1"; exon_number "5"; uniq_trans_id "G47611.1";
NC_043014.1	Covext	exon	8829090	8829189	.	+	.	gene_id "LOC115221495"; ID ""; gene_name "LOC115221495"; transcript_id "Covext~FLAMseq_ext~G47611.1"; exon_number "6"; uniq_trans_id "G47611.1";
NC_043014.1	Covext	exon	8833864	8833936	.	+	.	gene_id "LOC115221495"; ID ""; gene_name "LOC115221495"; transcript_id "Covext~FLAMseq_ext~G47611.1"; exon_number "7"; uniq_trans_id "G47611.1";
NC_043014.1	Covext	exon	8857997	8858143	.	+	.	gene_id "LOC115221495"; ID ""; gene_name "LOC115221495"; transcript_id "Covext~FLAMseq_ext~G47611.1"; exon_number "8"; uniq_trans_id "G47611.1";
NC_043014.1	Covext	exon	8860338	8860656	.	+	.	gene_id "LOC115221495"; ID ""; gene_name "LOC115221495"; transcript_id "Covext~FLAMseq_ext~G47611.1"; exon_number "9"; uniq_trans_id "G47611.1";
NC_043014.1	Covext	exon	8860338	8860668	.	+	.	gene_id "LOC115221495"; ID ""; gene_name "LOC115221495"; transcript_id "Covext~FLAMseq_ext~G47611.1"; exon_number "9"; uniq_trans_id "G47611.1"; three_prime_ext "12";
NC_043014.1	Covext	exon	8860338	8860722	.	+	.	gene_id "LOC115221495"; ID ""; gene_name "LOC115221495"; transcript_id "Covext~FLAMseq_ext~G47611.1"; exon_number "9"; uniq_trans_id "G47611.1"; three_prime_ext "54";
NC_043014.1	PBRI~FLAMseq	transcript	8813899	8860668	.	+	.	gene_id "LOC115221495"; ID ""; gene_name "LOC115221495"; transcript_id "FLAMseq_ext~G47611.1"; uniq_trans_id "G47611.1"; three_prime_ext "12";
NC_043014.1	PBRI~FLAMseq	exon	8813899	8813963	.	+	.	gene_id "LOC115221495"; ID ""; gene_name "LOC115221495"; transcript_id "FLAMseq_ext~G47611.1"; exon_number "1"; uniq_trans_id "G47611.1";
NC_043014.1	PBRI~FLAMseq	exon	8815290	8815419	.	+	.	gene_id "LOC115221495"; ID ""; gene_name "LOC115221495"; transcript_id "FLAMseq_ext~G47611.1"; exon_number "2"; uniq_trans_id "G47611.1";
NC_043014.1	PBRI~FLAMseq	exon	8818877	8819088	.	+	.	gene_id "LOC115221495"; ID ""; gene_name "LOC115221495"; transcript_id "FLAMseq_ext~G47611.1"; exon_number "3"; uniq_trans_id "G47611.1";
NC_043014.1	PBRI~FLAMseq	exon	8826145	8826202	.	+	.	gene_id "LOC115221495"; ID ""; gene_name "LOC115221495"; transcript_id "FLAMseq_ext~G47611.1"; exon_number "4"; uniq_trans_id "G47611.1";
NC_043014.1	PBRI~FLAMseq	exon	8826868	8827102	.	+	.	gene_id "LOC115221495"; ID ""; gene_name "LOC115221495"; transcript_id "FLAMseq_ext~G47611.1"; exon_number "5"; uniq_trans_id "G47611.1";
NC_043014.1	PBRI~FLAMseq	exon	8829090	8829189	.	+	.	gene_id "LOC115221495"; ID ""; gene_name "LOC115221495"; transcript_id "FLAMseq_ext~G47611.1"; exon_number "6"; uniq_trans_id "G47611.1";
NC_043014.1	PBRI~FLAMseq	exon	8833864	8833936	.	+	.	gene_id "LOC115221495"; ID ""; gene_name "LOC115221495"; transcript_id "FLAMseq_ext~G47611.1"; exon_number "7"; uniq_trans_id "G47611.1";
NC_043014.1	PBRI~FLAMseq	exon	8857997	8858143	.	+	.	gene_id "LOC115221495"; ID ""; gene_name "LOC115221495"; transcript_id "FLAMseq_ext~G47611.1"; exon_number "8"; uniq_trans_id "G47611.1";
NC_043014.1	PBRI~FLAMseq	exon	8860338	8860656	.	+	.	gene_id "LOC115221495"; ID ""; gene_name "LOC115221495"; transcript_id "FLAMseq_ext~G47611.1"; exon_number "9"; uniq_trans_id "G47611.1";
NC_043014.1	PBRI~FLAMseq	exon	8860338	8860668	.	+	.	gene_id "LOC115221495"; ID ""; gene_name "LOC115221495"; transcript_id "FLAMseq_ext~G47611.1"; exon_number "9"; uniq_trans_id "G47611.1"; three_prime_ext "12";
NC_043014.1	PBRI	transcript	8813899	8860656	.	+	.	gene_id "LOC115221495"; ID ""; gene_name "LOC115221495"; transcript_id "G47611.1"; uniq_trans_id "G47611.1";
NC_043014.1	PBRI	exon	8813899	8813963	.	+	.	gene_id "LOC115221495"; ID ""; gene_name "LOC115221495"; transcript_id "G47611.1"; exon_number "1"; uniq_trans_id "G47611.1";
NC_043014.1	PBRI	exon	8815290	8815419	.	+	.	gene_id "LOC115221495"; ID ""; gene_name "LOC115221495"; transcript_id "G47611.1"; exon_number "2"; uniq_trans_id "G47611.1";
NC_043014.1	PBRI	exon	8818877	8819088	.	+	.	gene_id "LOC115221495"; ID ""; gene_name "LOC115221495"; transcript_id "G47611.1"; exon_number "3"; uniq_trans_id "G47611.1";
NC_043014.1	PBRI	exon	8826145	8826202	.	+	.	gene_id "LOC115221495"; ID ""; gene_name "LOC115221495"; transcript_id "G47611.1"; exon_number "4"; uniq_trans_id "G47611.1";
NC_043014.1	PBRI	exon	8826868	8827102	.	+	.	gene_id "LOC115221495"; ID ""; gene_name "LOC115221495"; transcript_id "G47611.1"; exon_number "5"; uniq_trans_id "G47611.1";
NC_043014.1	PBRI	exon	8829090	8829189	.	+	.	gene_id "LOC115221495"; ID ""; gene_name "LOC115221495"; transcript_id "G47611.1"; exon_number "6"; uniq_trans_id "G47611.1";
NC_043014.1	PBRI	exon	8833864	8833936	.	+	.	gene_id "LOC115221495"; ID ""; gene_name "LOC115221495"; transcript_id "G47611.1"; exon_number "7"; uniq_trans_id "G47611.1";
NC_043014.1	PBRI	exon	8857997	8858143	.	+	.	gene_id "LOC115221495"; ID ""; gene_name "LOC115221495"; transcript_id "G47611.1"; exon_number "8"; uniq_trans_id "G47611.1";
NC_043014.1	PBRI	exon	8860338	8860656	.	+	.	gene_id "LOC115221495"; ID ""; gene_name "LOC115221495"; transcript_id "G47611.1"; exon_number "9"; uniq_trans_id "G47611.1";
NC_043014.1	PBRI	transcript	8813986	8860656	.	+	.	gene_id "LOC115221495"; ID ""; gene_name "LOC115221495"; transcript_id "G47611.4"; uniq_trans_id "G47611.4";
NC_043014.1	PBRI	exon	8813986	8814063	.	+	.	gene_id "LOC115221495"; ID ""; gene_name "LOC115221495"; transcript_id "G47611.4"; exon_number "1"; uniq_trans_id "G47611.4";
NC_043014.1	PBRI	exon	8815290	8815419	.	+	.	gene_id "LOC115221495"; ID ""; gene_name "LOC115221495"; transcript_id "G47611.4"; exon_number "2"; uniq_trans_id "G47611.4";
NC_043014.1	PBRI	exon	8818877	8819088	.	+	.	gene_id "LOC115221495"; ID ""; gene_name "LOC115221495"; transcript_id "G47611.4"; exon_number "3"; uniq_trans_id "G47611.4";
NC_043014.1	PBRI	exon	8826145	8826202	.	+	.	gene_id "LOC115221495"; ID ""; gene_name "LOC115221495"; transcript_id "G47611.4"; exon_number "4"; uniq_trans_id "G47611.4";
NC_043014.1	PBRI	exon	8826868	8827102	.	+	.	gene_id "LOC115221495"; ID ""; gene_name "LOC115221495"; transcript_id "G47611.4"; exon_number "5"; uniq_trans_id "G47611.4";
NC_043014.1	PBRI	exon	8829090	8829189	.	+	.	gene_id "LOC115221495"; ID ""; gene_name "LOC115221495"; transcript_id "G47611.4"; exon_number "6"; uniq_trans_id "G47611.4";
NC_043014.1	PBRI	exon	8833864	8833936	.	+	.	gene_id "LOC115221495"; ID ""; gene_name "LOC115221495"; transcript_id "G47611.4"; exon_number "7"; uniq_trans_id "G47611.4";
NC_043014.1	PBRI	exon	8857997	8858143	.	+	.	gene_id "LOC115221495"; ID ""; gene_name "LOC115221495"; transcript_id "G47611.4"; exon_number "8"; uniq_trans_id "G47611.4";
NC_043014.1	PBRI	exon	8860338	8860656	.	+	.	gene_id "LOC115221495"; ID ""; gene_name "LOC115221495"; transcript_id "G47611.4"; exon_number "9"; uniq_trans_id "G47611.4";
NC_043014.1	PBRI	transcript	8815301	8860656	.	+	.	gene_id "LOC115221495"; ID ""; gene_name "LOC115221495"; transcript_id "G47611.6"; uniq_trans_id "G47611.6";
NC_043014.1	PBRI	exon	8815301	8815419	.	+	.	gene_id "LOC115221495"; ID ""; gene_name "LOC115221495"; transcript_id "G47611.6"; exon_number "1"; uniq_trans_id "G47611.6";
NC_043014.1	PBRI	exon	8818877	8819088	.	+	.	gene_id "LOC115221495"; ID ""; gene_name "LOC115221495"; transcript_id "G47611.6"; exon_number "2"; uniq_trans_id "G47611.6";
NC_043014.1	PBRI	exon	8826145	8826202	.	+	.	gene_id "LOC115221495"; ID ""; gene_name "LOC115221495"; transcript_id "G47611.6"; exon_number "3"; uniq_trans_id "G47611.6";
NC_043014.1	PBRI	exon	8826868	8827102	.	+	.	gene_id "LOC115221495"; ID ""; gene_name "LOC115221495"; transcript_id "G47611.6"; exon_number "4"; uniq_trans_id "G47611.6";
NC_043014.1	PBRI	exon	8829090	8829189	.	+	.	gene_id "LOC115221495"; ID ""; gene_name "LOC115221495"; transcript_id "G47611.6"; exon_number "5"; uniq_trans_id "G47611.6";
NC_043014.1	PBRI	exon	8833864	8833936	.	+	.	gene_id "LOC115221495"; ID ""; gene_name "LOC115221495"; transcript_id "G47611.6"; exon_number "6"; uniq_trans_id "G47611.6";
NC_043014.1	PBRI	exon	8857997	8858143	.	+	.	gene_id "LOC115221495"; ID ""; gene_name "LOC115221495"; transcript_id "G47611.6"; exon_number "7"; uniq_trans_id "G47611.6";
NC_043014.1	PBRI	exon	8860338	8860656	.	+	.	gene_id "LOC115221495"; ID ""; gene_name "LOC115221495"; transcript_id "G47611.6"; exon_number "8"; uniq_trans_id "G47611.6";
NC_043014.1	Gnomon	transcript	8814222	8860613	.	+	.	gene_id "LOC115221495"; ID "XM_029791691.2"; gene_name "LOC115221495"; transcript_id "XM_029791691.2";
NC_043014.1	Gnomon	CDS	8815333	8815419	.	+	0	gene_id "LOC115221495"; db_xref "GeneID:115221495"; gbkey "CDS"; gene "LOC115221495"; ID ""; gene_name "LOC115221495"; transcript_id "XM_029791691.2"; product "2,4-dienoyl-CoA reductase, mitochondrial"; protein_id "XP_029647551.1"; exon_number "2";
NC_043014.1	Gnomon	CDS	8818877	8819088	.	+	0	gene_id "LOC115221495"; db_xref "GeneID:115221495"; gbkey "CDS"; gene "LOC115221495"; ID ""; gene_name "LOC115221495"; transcript_id "XM_029791691.2"; product "2,4-dienoyl-CoA reductase, mitochondrial"; protein_id "XP_029647551.1"; exon_number "3";
NC_043014.1	Gnomon	CDS	8826145	8826202	.	+	1	gene_id "LOC115221495"; db_xref "GeneID:115221495"; gbkey "CDS"; gene "LOC115221495"; ID ""; gene_name "LOC115221495"; transcript_id "XM_029791691.2"; product "2,4-dienoyl-CoA reductase, mitochondrial"; protein_id "XP_029647551.1"; exon_number "4";
NC_043014.1	Gnomon	CDS	8826868	8827102	.	+	0	gene_id "LOC115221495"; db_xref "GeneID:115221495"; gbkey "CDS"; gene "LOC115221495"; ID ""; gene_name "LOC115221495"; transcript_id "XM_029791691.2"; product "2,4-dienoyl-CoA reductase, mitochondrial"; protein_id "XP_029647551.1"; exon_number "5";
NC_043014.1	Gnomon	CDS	8829090	8829189	.	+	2	gene_id "LOC115221495"; db_xref "GeneID:115221495"; gbkey "CDS"; gene "LOC115221495"; ID ""; gene_name "LOC115221495"; transcript_id "XM_029791691.2"; product "2,4-dienoyl-CoA reductase, mitochondrial"; protein_id "XP_029647551.1"; exon_number "6";
NC_043014.1	Gnomon	CDS	8833864	8833936	.	+	1	gene_id "LOC115221495"; db_xref "GeneID:115221495"; gbkey "CDS"; gene "LOC115221495"; ID ""; gene_name "LOC115221495"; transcript_id "XM_029791691.2"; product "2,4-dienoyl-CoA reductase, mitochondrial"; protein_id "XP_029647551.1"; exon_number "7";
NC_043014.1	Gnomon	CDS	8857997	8858143	.	+	0	gene_id "LOC115221495"; db_xref "GeneID:115221495"; gbkey "CDS"; gene "LOC115221495"; ID ""; gene_name "LOC115221495"; transcript_id "XM_029791691.2"; product "2,4-dienoyl-CoA reductase, mitochondrial"; protein_id "XP_029647551.1"; exon_number "8";
NC_043014.1	Gnomon	CDS	8860338	8860457	.	+	0	gene_id "LOC115221495"; db_xref "GeneID:115221495"; gbkey "CDS"; gene "LOC115221495"; ID ""; gene_name "LOC115221495"; transcript_id "XM_029791691.2"; product "2,4-dienoyl-CoA reductase, mitochondrial"; protein_id "XP_029647551.1"; exon_number "9";
NC_043014.1	Gnomon	exon	8814222	8814240	.	+	.	gene_id "LOC115221495"; db_xref "GeneID:115221495"; gbkey "mRNA"; gene "LOC115221495"; ID ""; gene_name "LOC115221495"; transcript_id "XM_029791691.2"; product "2,4-dienoyl-CoA reductase, mitochondrial"; exon_number "1"; model_evidence "Supporting evidence includes similarity to: 12 Proteins, and 100% coverage of the annotated genomic feature by RNAseq alignments, including 14 samples with support for all annotated introns";
NC_043014.1	Gnomon	exon	8815290	8815419	.	+	.	gene_id "LOC115221495"; db_xref "GeneID:115221495"; gbkey "mRNA"; gene "LOC115221495"; ID ""; gene_name "LOC115221495"; transcript_id "XM_029791691.2"; product "2,4-dienoyl-CoA reductase, mitochondrial"; exon_number "2"; model_evidence "Supporting evidence includes similarity to: 12 Proteins, and 100% coverage of the annotated genomic feature by RNAseq alignments, including 14 samples with support for all annotated introns";
NC_043014.1	Gnomon	exon	8818877	8819088	.	+	.	gene_id "LOC115221495"; db_xref "GeneID:115221495"; gbkey "mRNA"; gene "LOC115221495"; ID ""; gene_name "LOC115221495"; transcript_id "XM_029791691.2"; product "2,4-dienoyl-CoA reductase, mitochondrial"; exon_number "3"; model_evidence "Supporting evidence includes similarity to: 12 Proteins, and 100% coverage of the annotated genomic feature by RNAseq alignments, including 14 samples with support for all annotated introns";
NC_043014.1	Gnomon	exon	8826145	8826202	.	+	.	gene_id "LOC115221495"; db_xref "GeneID:115221495"; gbkey "mRNA"; gene "LOC115221495"; ID ""; gene_name "LOC115221495"; transcript_id "XM_029791691.2"; product "2,4-dienoyl-CoA reductase, mitochondrial"; exon_number "4"; model_evidence "Supporting evidence includes similarity to: 12 Proteins, and 100% coverage of the annotated genomic feature by RNAseq alignments, including 14 samples with support for all annotated introns";
NC_043014.1	Gnomon	exon	8826868	8827102	.	+	.	gene_id "LOC115221495"; db_xref "GeneID:115221495"; gbkey "mRNA"; gene "LOC115221495"; ID ""; gene_name "LOC115221495"; transcript_id "XM_029791691.2"; product "2,4-dienoyl-CoA reductase, mitochondrial"; exon_number "5"; model_evidence "Supporting evidence includes similarity to: 12 Proteins, and 100% coverage of the annotated genomic feature by RNAseq alignments, including 14 samples with support for all annotated introns";
NC_043014.1	Gnomon	exon	8829090	8829189	.	+	.	gene_id "LOC115221495"; db_xref "GeneID:115221495"; gbkey "mRNA"; gene "LOC115221495"; ID ""; gene_name "LOC115221495"; transcript_id "XM_029791691.2"; product "2,4-dienoyl-CoA reductase, mitochondrial"; exon_number "6"; model_evidence "Supporting evidence includes similarity to: 12 Proteins, and 100% coverage of the annotated genomic feature by RNAseq alignments, including 14 samples with support for all annotated introns";
NC_043014.1	Gnomon	exon	8833864	8833936	.	+	.	gene_id "LOC115221495"; db_xref "GeneID:115221495"; gbkey "mRNA"; gene "LOC115221495"; ID ""; gene_name "LOC115221495"; transcript_id "XM_029791691.2"; product "2,4-dienoyl-CoA reductase, mitochondrial"; exon_number "7"; model_evidence "Supporting evidence includes similarity to: 12 Proteins, and 100% coverage of the annotated genomic feature by RNAseq alignments, including 14 samples with support for all annotated introns";
NC_043014.1	Gnomon	exon	8857997	8858143	.	+	.	gene_id "LOC115221495"; db_xref "GeneID:115221495"; gbkey "mRNA"; gene "LOC115221495"; ID ""; gene_name "LOC115221495"; transcript_id "XM_029791691.2"; product "2,4-dienoyl-CoA reductase, mitochondrial"; exon_number "8"; model_evidence "Supporting evidence includes similarity to: 12 Proteins, and 100% coverage of the annotated genomic feature by RNAseq alignments, including 14 samples with support for all annotated introns";
NC_043014.1	Gnomon	exon	8860338	8860613	.	+	.	gene_id "LOC115221495"; db_xref "GeneID:115221495"; gbkey "mRNA"; gene "LOC115221495"; ID ""; gene_name "LOC115221495"; transcript_id "XM_029791691.2"; product "2,4-dienoyl-CoA reductase, mitochondrial"; exon_number "9"; model_evidence "Supporting evidence includes similarity to: 12 Proteins, and 100% coverage of the annotated genomic feature by RNAseq alignments, including 14 samples with support for all annotated introns";
NC_043014.1	Gnomon	start_codon	8815333	8815335	.	+	0	gene_id "LOC115221495"; db_xref "GeneID:115221495"; gbkey "CDS"; gene "LOC115221495"; ID ""; gene_name "LOC115221495"; transcript_id "XM_029791691.2"; product "2,4-dienoyl-CoA reductase, mitochondrial"; protein_id "XP_029647551.1"; exon_number "2";
NC_043014.1	Gnomon	stop_codon	8860458	8860460	.	+	0	gene_id "LOC115221495"; db_xref "GeneID:115221495"; gbkey "CDS"; gene "LOC115221495"; ID ""; gene_name "LOC115221495"; transcript_id "XM_029791691.2"; product "2,4-dienoyl-CoA reductase, mitochondrial"; protein_id "XP_029647551.1"; exon_number "9";
NC_043014.1	Gnomon	gene	53385360	53422764	.	+	.	gene_id "LOC115221497"; db_xref "GeneID:115221497"; gbkey "Gene"; gene "LOC115221497"; gene_biotype "protein_coding"; ID ""; gene_name "LOC115221497";
NC_043014.1	Gnomon~FLAMseq	transcript	53385360	53422764	.	+	.	gene_id "LOC115221497"; ID "XM_036510605.1"; gene_name "LOC115221497"; transcript_id "FLAMseq_ext~XM_036510605.1"; three_prime_ext "3421";
NC_043014.1	Gnomon~FLAMseq	exon	53385360	53385576	.	+	.	gene_id "LOC115221497"; db_xref "GeneID:115221497"; gbkey "mRNA"; gene "LOC115221497"; ID ""; gene_name "LOC115221497"; transcript_id "FLAMseq_ext~XM_036510605.1"; product "glycerol kinase"; exon_number "1"; model_evidence "Supporting evidence includes similarity to: 14 Proteins, and 96% coverage of the annotated genomic feature by RNAseq alignments";
NC_043014.1	Gnomon~FLAMseq	exon	53388391	53388464	.	+	.	gene_id "LOC115221497"; db_xref "GeneID:115221497"; gbkey "mRNA"; gene "LOC115221497"; ID ""; gene_name "LOC115221497"; transcript_id "FLAMseq_ext~XM_036510605.1"; product "glycerol kinase"; exon_number "2"; model_evidence "Supporting evidence includes similarity to: 14 Proteins, and 96% coverage of the annotated genomic feature by RNAseq alignments";
NC_043014.1	Gnomon~FLAMseq	exon	53399707	53399813	.	+	.	gene_id "LOC115221497"; db_xref "GeneID:115221497"; gbkey "mRNA"; gene "LOC115221497"; ID ""; gene_name "LOC115221497"; transcript_id "FLAMseq_ext~XM_036510605.1"; product "glycerol kinase"; exon_number "3"; model_evidence "Supporting evidence includes similarity to: 14 Proteins, and 96% coverage of the annotated genomic feature by RNAseq alignments";
NC_043014.1	Gnomon~FLAMseq	exon	53404903	53404980	.	+	.	gene_id "LOC115221497"; db_xref "GeneID:115221497"; gbkey "mRNA"; gene "LOC115221497"; ID ""; gene_name "LOC115221497"; transcript_id "FLAMseq_ext~XM_036510605.1"; product "glycerol kinase"; exon_number "4"; model_evidence "Supporting evidence includes similarity to: 14 Proteins, and 96% coverage of the annotated genomic feature by RNAseq alignments";
NC_043014.1	Gnomon~FLAMseq	exon	53406851	53406930	.	+	.	gene_id "LOC115221497"; db_xref "GeneID:115221497"; gbkey "mRNA"; gene "LOC115221497"; ID ""; gene_name "LOC115221497"; transcript_id "FLAMseq_ext~XM_036510605.1"; product "glycerol kinase"; exon_number "5"; model_evidence "Supporting evidence includes similarity to: 14 Proteins, and 96% coverage of the annotated genomic feature by RNAseq alignments";
NC_043014.1	Gnomon~FLAMseq	exon	53408128	53408265	.	+	.	gene_id "LOC115221497"; db_xref "GeneID:115221497"; gbkey "mRNA"; gene "LOC115221497"; ID ""; gene_name "LOC115221497"; transcript_id "FLAMseq_ext~XM_036510605.1"; product "glycerol kinase"; exon_number "6"; model_evidence "Supporting evidence includes similarity to: 14 Proteins, and 96% coverage of the annotated genomic feature by RNAseq alignments";
NC_043014.1	Gnomon~FLAMseq	exon	53409757	53409866	.	+	.	gene_id "LOC115221497"; db_xref "GeneID:115221497"; gbkey "mRNA"; gene "LOC115221497"; ID ""; gene_name "LOC115221497"; transcript_id "FLAMseq_ext~XM_036510605.1"; product "glycerol kinase"; exon_number "7"; model_evidence "Supporting evidence includes similarity to: 14 Proteins, and 96% coverage of the annotated genomic feature by RNAseq alignments";
NC_043014.1	Gnomon~FLAMseq	exon	53410956	53411058	.	+	.	gene_id "LOC115221497"; db_xref "GeneID:115221497"; gbkey "mRNA"; gene "LOC115221497"; ID ""; gene_name "LOC115221497"; transcript_id "FLAMseq_ext~XM_036510605.1"; product "glycerol kinase"; exon_number "8"; model_evidence "Supporting evidence includes similarity to: 14 Proteins, and 96% coverage of the annotated genomic feature by RNAseq alignments";
NC_043014.1	Gnomon~FLAMseq	exon	53412007	53412074	.	+	.	gene_id "LOC115221497"; db_xref "GeneID:115221497"; gbkey "mRNA"; gene "LOC115221497"; ID ""; gene_name "LOC115221497"; transcript_id "FLAMseq_ext~XM_036510605.1"; product "glycerol kinase"; exon_number "9"; model_evidence "Supporting evidence includes similarity to: 14 Proteins, and 96% coverage of the annotated genomic feature by RNAseq alignments";
NC_043014.1	Gnomon~FLAMseq	exon	53413716	53413758	.	+	.	gene_id "LOC115221497"; db_xref "GeneID:115221497"; gbkey "mRNA"; gene "LOC115221497"; ID ""; gene_name "LOC115221497"; transcript_id "FLAMseq_ext~XM_036510605.1"; product "glycerol kinase"; exon_number "10"; model_evidence "Supporting evidence includes similarity to: 14 Proteins, and 96% coverage of the annotated genomic feature by RNAseq alignments";
NC_043014.1	Gnomon~FLAMseq	exon	53414514	53414594	.	+	.	gene_id "LOC115221497"; db_xref "GeneID:115221497"; gbkey "mRNA"; gene "LOC115221497"; ID ""; gene_name "LOC115221497"; transcript_id "FLAMseq_ext~XM_036510605.1"; product "glycerol kinase"; exon_number "11"; model_evidence "Supporting evidence includes similarity to: 14 Proteins, and 96% coverage of the annotated genomic feature by RNAseq alignments";
NC_043014.1	Gnomon~FLAMseq	exon	53415788	53415866	.	+	.	gene_id "LOC115221497"; db_xref "GeneID:115221497"; gbkey "mRNA"; gene "LOC115221497"; ID ""; gene_name "LOC115221497"; transcript_id "FLAMseq_ext~XM_036510605.1"; product "glycerol kinase"; exon_number "12"; model_evidence "Supporting evidence includes similarity to: 14 Proteins, and 96% coverage of the annotated genomic feature by RNAseq alignments";
NC_043014.1	Gnomon~FLAMseq	exon	53416383	53416479	.	+	.	gene_id "LOC115221497"; db_xref "GeneID:115221497"; gbkey "mRNA"; gene "LOC115221497"; ID ""; gene_name "LOC115221497"; transcript_id "FLAMseq_ext~XM_036510605.1"; product "glycerol kinase"; exon_number "13"; model_evidence "Supporting evidence includes similarity to: 14 Proteins, and 96% coverage of the annotated genomic feature by RNAseq alignments";
NC_043014.1	Gnomon~FLAMseq	exon	53418190	53418305	.	+	.	gene_id "LOC115221497"; db_xref "GeneID:115221497"; gbkey "mRNA"; gene "LOC115221497"; ID ""; gene_name "LOC115221497"; transcript_id "FLAMseq_ext~XM_036510605.1"; product "glycerol kinase"; exon_number "14"; model_evidence "Supporting evidence includes similarity to: 14 Proteins, and 96% coverage of the annotated genomic feature by RNAseq alignments";
NC_043014.1	Gnomon~FLAMseq	exon	53419306	53419343	.	+	.	gene_id "LOC115221497"; db_xref "GeneID:115221497"; gbkey "mRNA"; gene "LOC115221497"; ID ""; gene_name "LOC115221497"; transcript_id "FLAMseq_ext~XM_036510605.1"; product "glycerol kinase"; exon_number "15"; model_evidence "Supporting evidence includes similarity to: 14 Proteins, and 96% coverage of the annotated genomic feature by RNAseq alignments";
NC_043014.1	Gnomon~FLAMseq	exon	53419306	53422764	.	+	.	gene_id "LOC115221497"; db_xref "GeneID:115221497"; gbkey "mRNA"; gene "LOC115221497"; ID ""; gene_name "LOC115221497"; transcript_id "FLAMseq_ext~XM_036510605.1"; product ""; exon_number "15"; model_evidence "Supporting evidence includes similarity to: 14 Proteins"; three_prime_ext "3421";
NC_043014.1	Gnomon	transcript	53385360	53419343	.	+	.	gene_id "LOC115221497"; ID "XM_036510605.1"; gene_name "LOC115221497"; transcript_id "XM_036510605.1";
NC_043014.1	Gnomon	CDS	53385508	53385576	.	+	0	gene_id "LOC115221497"; db_xref "GeneID:115221497"; gbkey "CDS"; gene "LOC115221497"; ID ""; gene_name "LOC115221497"; transcript_id "XM_036510605.1"; product "glycerol kinase"; protein_id "XP_036366498.1"; exon_number "1";
NC_043014.1	Gnomon	CDS	53388391	53388464	.	+	0	gene_id "LOC115221497"; db_xref "GeneID:115221497"; gbkey "CDS"; gene "LOC115221497"; ID ""; gene_name "LOC115221497"; transcript_id "XM_036510605.1"; product "glycerol kinase"; protein_id "XP_036366498.1"; exon_number "2";
NC_043014.1	Gnomon	CDS	53399707	53399813	.	+	1	gene_id "LOC115221497"; db_xref "GeneID:115221497"; gbkey "CDS"; gene "LOC115221497"; ID ""; gene_name "LOC115221497"; transcript_id "XM_036510605.1"; product "glycerol kinase"; protein_id "XP_036366498.1"; exon_number "3";
NC_043014.1	Gnomon	CDS	53404903	53404980	.	+	2	gene_id "LOC115221497"; db_xref "GeneID:115221497"; gbkey "CDS"; gene "LOC115221497"; ID ""; gene_name "LOC115221497"; transcript_id "XM_036510605.1"; product "glycerol kinase"; protein_id "XP_036366498.1"; exon_number "4";
NC_043014.1	Gnomon	CDS	53406851	53406930	.	+	2	gene_id "LOC115221497"; db_xref "GeneID:115221497"; gbkey "CDS"; gene "LOC115221497"; ID ""; gene_name "LOC115221497"; transcript_id "XM_036510605.1"; product "glycerol kinase"; protein_id "XP_036366498.1"; exon_number "5";
NC_043014.1	Gnomon	CDS	53408128	53408265	.	+	0	gene_id "LOC115221497"; db_xref "GeneID:115221497"; gbkey "CDS"; gene "LOC115221497"; ID ""; gene_name "LOC115221497"; transcript_id "XM_036510605.1"; product "glycerol kinase"; protein_id "XP_036366498.1"; exon_number "6";
NC_043014.1	Gnomon	CDS	53409757	53409866	.	+	0	gene_id "LOC115221497"; db_xref "GeneID:115221497"; gbkey "CDS"; gene "LOC115221497"; ID ""; gene_name "LOC115221497"; transcript_id "XM_036510605.1"; product "glycerol kinase"; protein_id "XP_036366498.1"; exon_number "7";
NC_043014.1	Gnomon	CDS	53410956	53411058	.	+	1	gene_id "LOC115221497"; db_xref "GeneID:115221497"; gbkey "CDS"; gene "LOC115221497"; ID ""; gene_name "LOC115221497"; transcript_id "XM_036510605.1"; product "glycerol kinase"; protein_id "XP_036366498.1"; exon_number "8";
NC_043014.1	Gnomon	CDS	53412007	53412074	.	+	0	gene_id "LOC115221497"; db_xref "GeneID:115221497"; gbkey "CDS"; gene "LOC115221497"; ID ""; gene_name "LOC115221497"; transcript_id "XM_036510605.1"; product "glycerol kinase"; protein_id "XP_036366498.1"; exon_number "9";
NC_043014.1	Gnomon	CDS	53413716	53413758	.	+	1	gene_id "LOC115221497"; db_xref "GeneID:115221497"; gbkey "CDS"; gene "LOC115221497"; ID ""; gene_name "LOC115221497"; transcript_id "XM_036510605.1"; product "glycerol kinase"; protein_id "XP_036366498.1"; exon_number "10";
NC_043014.1	Gnomon	CDS	53414514	53414594	.	+	0	gene_id "LOC115221497"; db_xref "GeneID:115221497"; gbkey "CDS"; gene "LOC115221497"; ID ""; gene_name "LOC115221497"; transcript_id "XM_036510605.1"; product "glycerol kinase"; protein_id "XP_036366498.1"; exon_number "11";
NC_043014.1	Gnomon	CDS	53415788	53415866	.	+	0	gene_id "LOC115221497"; db_xref "GeneID:115221497"; gbkey "CDS"; gene "LOC115221497"; ID ""; gene_name "LOC115221497"; transcript_id "XM_036510605.1"; product "glycerol kinase"; protein_id "XP_036366498.1"; exon_number "12";
NC_043014.1	Gnomon	CDS	53416383	53416479	.	+	2	gene_id "LOC115221497"; db_xref "GeneID:115221497"; gbkey "CDS"; gene "LOC115221497"; ID ""; gene_name "LOC115221497"; transcript_id "XM_036510605.1"; product "glycerol kinase"; protein_id "XP_036366498.1"; exon_number "13";
NC_043014.1	Gnomon	CDS	53418190	53418305	.	+	1	gene_id "LOC115221497"; db_xref "GeneID:115221497"; gbkey "CDS"; gene "LOC115221497"; ID ""; gene_name "LOC115221497"; transcript_id "XM_036510605.1"; product "glycerol kinase"; protein_id "XP_036366498.1"; exon_number "14";
NC_043014.1	Gnomon	CDS	53419306	53419340	.	+	2	gene_id "LOC115221497"; db_xref "GeneID:115221497"; gbkey "CDS"; gene "LOC115221497"; ID ""; gene_name "LOC115221497"; transcript_id "XM_036510605.1"; product "glycerol kinase"; protein_id "XP_036366498.1"; exon_number "15";
NC_043014.1	Gnomon	exon	53385360	53385576	.	+	.	gene_id "LOC115221497"; db_xref "GeneID:115221497"; gbkey "mRNA"; gene "LOC115221497"; ID ""; gene_name "LOC115221497"; transcript_id "XM_036510605.1"; product "glycerol kinase"; exon_number "1"; model_evidence "Supporting evidence includes similarity to: 14 Proteins, and 96% coverage of the annotated genomic feature by RNAseq alignments";
NC_043014.1	Gnomon	exon	53388391	53388464	.	+	.	gene_id "LOC115221497"; db_xref "GeneID:115221497"; gbkey "mRNA"; gene "LOC115221497"; ID ""; gene_name "LOC115221497"; transcript_id "XM_036510605.1"; product "glycerol kinase"; exon_number "2"; model_evidence "Supporting evidence includes similarity to: 14 Proteins, and 96% coverage of the annotated genomic feature by RNAseq alignments";
NC_043014.1	Gnomon	exon	53399707	53399813	.	+	.	gene_id "LOC115221497"; db_xref "GeneID:115221497"; gbkey "mRNA"; gene "LOC115221497"; ID ""; gene_name "LOC115221497"; transcript_id "XM_036510605.1"; product "glycerol kinase"; exon_number "3"; model_evidence "Supporting evidence includes similarity to: 14 Proteins, and 96% coverage of the annotated genomic feature by RNAseq alignments";
NC_043014.1	Gnomon	exon	53404903	53404980	.	+	.	gene_id "LOC115221497"; db_xref "GeneID:115221497"; gbkey "mRNA"; gene "LOC115221497"; ID ""; gene_name "LOC115221497"; transcript_id "XM_036510605.1"; product "glycerol kinase"; exon_number "4"; model_evidence "Supporting evidence includes similarity to: 14 Proteins, and 96% coverage of the annotated genomic feature by RNAseq alignments";
NC_043014.1	Gnomon	exon	53406851	53406930	.	+	.	gene_id "LOC115221497"; db_xref "GeneID:115221497"; gbkey "mRNA"; gene "LOC115221497"; ID ""; gene_name "LOC115221497"; transcript_id "XM_036510605.1"; product "glycerol kinase"; exon_number "5"; model_evidence "Supporting evidence includes similarity to: 14 Proteins, and 96% coverage of the annotated genomic feature by RNAseq alignments";
NC_043014.1	Gnomon	exon	53408128	53408265	.	+	.	gene_id "LOC115221497"; db_xref "GeneID:115221497"; gbkey "mRNA"; gene "LOC115221497"; ID ""; gene_name "LOC115221497"; transcript_id "XM_036510605.1"; product "glycerol kinase"; exon_number "6"; model_evidence "Supporting evidence includes similarity to: 14 Proteins, and 96% coverage of the annotated genomic feature by RNAseq alignments";
NC_043014.1	Gnomon	exon	53409757	53409866	.	+	.	gene_id "LOC115221497"; db_xref "GeneID:115221497"; gbkey "mRNA"; gene "LOC115221497"; ID ""; gene_name "LOC115221497"; transcript_id "XM_036510605.1"; product "glycerol kinase"; exon_number "7"; model_evidence "Supporting evidence includes similarity to: 14 Proteins, and 96% coverage of the annotated genomic feature by RNAseq alignments";
NC_043014.1	Gnomon	exon	53410956	53411058	.	+	.	gene_id "LOC115221497"; db_xref "GeneID:115221497"; gbkey "mRNA"; gene "LOC115221497"; ID ""; gene_name "LOC115221497"; transcript_id "XM_036510605.1"; product "glycerol kinase"; exon_number "8"; model_evidence "Supporting evidence includes similarity to: 14 Proteins, and 96% coverage of the annotated genomic feature by RNAseq alignments";
NC_043014.1	Gnomon	exon	53412007	53412074	.	+	.	gene_id "LOC115221497"; db_xref "GeneID:115221497"; gbkey "mRNA"; gene "LOC115221497"; ID ""; gene_name "LOC115221497"; transcript_id "XM_036510605.1"; product "glycerol kinase"; exon_number "9"; model_evidence "Supporting evidence includes similarity to: 14 Proteins, and 96% coverage of the annotated genomic feature by RNAseq alignments";
NC_043014.1	Gnomon	exon	53413716	53413758	.	+	.	gene_id "LOC115221497"; db_xref "GeneID:115221497"; gbkey "mRNA"; gene "LOC115221497"; ID ""; gene_name "LOC115221497"; transcript_id "XM_036510605.1"; product "glycerol kinase"; exon_number "10"; model_evidence "Supporting evidence includes similarity to: 14 Proteins, and 96% coverage of the annotated genomic feature by RNAseq alignments";
NC_043014.1	Gnomon	exon	53414514	53414594	.	+	.	gene_id "LOC115221497"; db_xref "GeneID:115221497"; gbkey "mRNA"; gene "LOC115221497"; ID ""; gene_name "LOC115221497"; transcript_id "XM_036510605.1"; product "glycerol kinase"; exon_number "11"; model_evidence "Supporting evidence includes similarity to: 14 Proteins, and 96% coverage of the annotated genomic feature by RNAseq alignments";
NC_043014.1	Gnomon	exon	53415788	53415866	.	+	.	gene_id "LOC115221497"; db_xref "GeneID:115221497"; gbkey "mRNA"; gene "LOC115221497"; ID ""; gene_name "LOC115221497"; transcript_id "XM_036510605.1"; product "glycerol kinase"; exon_number "12"; model_evidence "Supporting evidence includes similarity to: 14 Proteins, and 96% coverage of the annotated genomic feature by RNAseq alignments";
NC_043014.1	Gnomon	exon	53416383	53416479	.	+	.	gene_id "LOC115221497"; db_xref "GeneID:115221497"; gbkey "mRNA"; gene "LOC115221497"; ID ""; gene_name "LOC115221497"; transcript_id "XM_036510605.1"; product "glycerol kinase"; exon_number "13"; model_evidence "Supporting evidence includes similarity to: 14 Proteins, and 96% coverage of the annotated genomic feature by RNAseq alignments";
NC_043014.1	Gnomon	exon	53418190	53418305	.	+	.	gene_id "LOC115221497"; db_xref "GeneID:115221497"; gbkey "mRNA"; gene "LOC115221497"; ID ""; gene_name "LOC115221497"; transcript_id "XM_036510605.1"; product "glycerol kinase"; exon_number "14"; model_evidence "Supporting evidence includes similarity to: 14 Proteins, and 96% coverage of the annotated genomic feature by RNAseq alignments";
NC_043014.1	Gnomon	exon	53419306	53419343	.	+	.	gene_id "LOC115221497"; db_xref "GeneID:115221497"; gbkey "mRNA"; gene "LOC115221497"; ID ""; gene_name "LOC115221497"; transcript_id "XM_036510605.1"; product "glycerol kinase"; exon_number "15"; model_evidence "Supporting evidence includes similarity to: 14 Proteins, and 96% coverage of the annotated genomic feature by RNAseq alignments";
NC_043014.1	Gnomon	start_codon	53385508	53385510	.	+	0	gene_id "LOC115221497"; db_xref "GeneID:115221497"; gbkey "CDS"; gene "LOC115221497"; ID ""; gene_name "LOC115221497"; transcript_id "XM_036510605.1"; product "glycerol kinase"; protein_id "XP_036366498.1"; exon_number "1";
NC_043014.1	Gnomon	stop_codon	53419341	53419343	.	+	0	gene_id "LOC115221497"; db_xref "GeneID:115221497"; gbkey "CDS"; gene "LOC115221497"; ID ""; gene_name "LOC115221497"; transcript_id "XM_036510605.1"; product "glycerol kinase"; protein_id "XP_036366498.1"; exon_number "15";
NC_043014.1	Gnomon	gene	53855302	53867740	.	+	.	gene_id "LOC115221498"; db_xref "GeneID:115221498"; gbkey "Gene"; gene "LOC115221498"; gene_biotype "protein_coding"; ID ""; gene_name "LOC115221498";
NC_043014.1	PBRI~Covext	transcript	53855622	53867740	.	+	.	gene_id "LOC115221498"; ID ""; gene_name "LOC115221498"; transcript_id "Covext~G49080.1"; uniq_trans_id "G49080.1";
NC_043014.1	Covext	exon	53855622	53855868	.	+	.	gene_id "LOC115221498"; ID ""; gene_name "LOC115221498"; transcript_id "Covext~G49080.1"; exon_number "1"; uniq_trans_id "G49080.1";
NC_043014.1	Covext	exon	53857333	53857422	.	+	.	gene_id "LOC115221498"; ID ""; gene_name "LOC115221498"; transcript_id "Covext~G49080.1"; exon_number "2"; uniq_trans_id "G49080.1";
NC_043014.1	Covext	exon	53858491	53858610	.	+	.	gene_id "LOC115221498"; ID ""; gene_name "LOC115221498"; transcript_id "Covext~G49080.1"; exon_number "3"; uniq_trans_id "G49080.1";
NC_043014.1	Covext	exon	53859514	53859606	.	+	.	gene_id "LOC115221498"; ID ""; gene_name "LOC115221498"; transcript_id "Covext~G49080.1"; exon_number "4"; uniq_trans_id "G49080.1";
NC_043014.1	Covext	exon	53864727	53864886	.	+	.	gene_id "LOC115221498"; ID ""; gene_name "LOC115221498"; transcript_id "Covext~G49080.1"; exon_number "5"; uniq_trans_id "G49080.1";
NC_043014.1	Covext	exon	53867240	53867560	.	+	.	gene_id "LOC115221498"; ID ""; gene_name "LOC115221498"; transcript_id "Covext~G49080.1"; exon_number "6"; uniq_trans_id "G49080.1";
NC_043014.1	Covext	exon	53867240	53867740	.	+	.	gene_id "LOC115221498"; ID ""; gene_name "LOC115221498"; transcript_id "Covext~G49080.1"; exon_number "6"; uniq_trans_id "G49080.1"; three_prime_ext "180";
NC_043014.1	PBRI	transcript	53855622	53867560	.	+	.	gene_id "LOC115221498"; ID ""; gene_name "LOC115221498"; transcript_id "G49080.1"; uniq_trans_id "G49080.1";
NC_043014.1	PBRI	exon	53855622	53855868	.	+	.	gene_id "LOC115221498"; ID ""; gene_name "LOC115221498"; transcript_id "G49080.1"; exon_number "1"; uniq_trans_id "G49080.1";
NC_043014.1	PBRI	exon	53857333	53857422	.	+	.	gene_id "LOC115221498"; ID ""; gene_name "LOC115221498"; transcript_id "G49080.1"; exon_number "2"; uniq_trans_id "G49080.1";
NC_043014.1	PBRI	exon	53858491	53858610	.	+	.	gene_id "LOC115221498"; ID ""; gene_name "LOC115221498"; transcript_id "G49080.1"; exon_number "3"; uniq_trans_id "G49080.1";
NC_043014.1	PBRI	exon	53859514	53859606	.	+	.	gene_id "LOC115221498"; ID ""; gene_name "LOC115221498"; transcript_id "G49080.1"; exon_number "4"; uniq_trans_id "G49080.1";
NC_043014.1	PBRI	exon	53864727	53864886	.	+	.	gene_id "LOC115221498"; ID ""; gene_name "LOC115221498"; transcript_id "G49080.1"; exon_number "5"; uniq_trans_id "G49080.1";
NC_043014.1	PBRI	exon	53867240	53867560	.	+	.	gene_id "LOC115221498"; ID ""; gene_name "LOC115221498"; transcript_id "G49080.1"; exon_number "6"; uniq_trans_id "G49080.1";
NC_043014.1	Gnomon	transcript	53855498	53867516	.	+	.	gene_id "LOC115221498"; ID "XM_029791693.2"; gene_name "LOC115221498"; transcript_id "XM_029791693.2";
NC_043014.1	Gnomon	CDS	53855814	53855868	.	+	0	gene_id "LOC115221498"; db_xref "GeneID:115221498"; gbkey "CDS"; gene "LOC115221498"; ID ""; gene_name "LOC115221498"; transcript_id "XM_029791693.2"; product "coiled-coil domain-containing protein 153-like isoform X1"; protein_id "XP_029647553.1"; exon_number "1";
NC_043014.1	Gnomon	CDS	53857333	53857422	.	+	2	gene_id "LOC115221498"; db_xref "GeneID:115221498"; gbkey "CDS"; gene "LOC115221498"; ID ""; gene_name "LOC115221498"; transcript_id "XM_029791693.2"; product "coiled-coil domain-containing protein 153-like isoform X1"; protein_id "XP_029647553.1"; exon_number "2";
NC_043014.1	Gnomon	CDS	53858491	53858610	.	+	2	gene_id "LOC115221498"; db_xref "GeneID:115221498"; gbkey "CDS"; gene "LOC115221498"; ID ""; gene_name "LOC115221498"; transcript_id "XM_029791693.2"; product "coiled-coil domain-containing protein 153-like isoform X1"; protein_id "XP_029647553.1"; exon_number "3";
NC_043014.1	Gnomon	CDS	53859514	53859606	.	+	2	gene_id "LOC115221498"; db_xref "GeneID:115221498"; gbkey "CDS"; gene "LOC115221498"; ID ""; gene_name "LOC115221498"; transcript_id "XM_029791693.2"; product "coiled-coil domain-containing protein 153-like isoform X1"; protein_id "XP_029647553.1"; exon_number "4";
NC_043014.1	Gnomon	CDS	53862108	53862238	.	+	2	gene_id "LOC115221498"; db_xref "GeneID:115221498"; gbkey "CDS"; gene "LOC115221498"; ID ""; gene_name "LOC115221498"; transcript_id "XM_029791693.2"; product "coiled-coil domain-containing protein 153-like isoform X1"; protein_id "XP_029647553.1"; exon_number "5";
NC_043014.1	Gnomon	CDS	53864727	53864852	.	+	0	gene_id "LOC115221498"; db_xref "GeneID:115221498"; gbkey "CDS"; gene "LOC115221498"; ID ""; gene_name "LOC115221498"; transcript_id "XM_029791693.2"; product "coiled-coil domain-containing protein 153-like isoform X1"; protein_id "XP_029647553.1"; exon_number "6";
NC_043014.1	Gnomon	exon	53855498	53855868	.	+	.	gene_id "LOC115221498"; db_xref "GeneID:115221498"; gbkey "mRNA"; gene "LOC115221498"; ID ""; gene_name "LOC115221498"; transcript_id "XM_029791693.2"; product "coiled-coil domain-containing protein 153-like, transcript variant X1"; exon_number "1"; model_evidence "Supporting evidence includes similarity to: 100% coverage of the annotated genomic feature by RNAseq alignments, including 11 samples with support for all annotated introns";
NC_043014.1	Gnomon	exon	53857333	53857422	.	+	.	gene_id "LOC115221498"; db_xref "GeneID:115221498"; gbkey "mRNA"; gene "LOC115221498"; ID ""; gene_name "LOC115221498"; transcript_id "XM_029791693.2"; product "coiled-coil domain-containing protein 153-like, transcript variant X1"; exon_number "2"; model_evidence "Supporting evidence includes similarity to: 100% coverage of the annotated genomic feature by RNAseq alignments, including 11 samples with support for all annotated introns";
NC_043014.1	Gnomon	exon	53858491	53858610	.	+	.	gene_id "LOC115221498"; db_xref "GeneID:115221498"; gbkey "mRNA"; gene "LOC115221498"; ID ""; gene_name "LOC115221498"; transcript_id "XM_029791693.2"; product "coiled-coil domain-containing protein 153-like, transcript variant X1"; exon_number "3"; model_evidence "Supporting evidence includes similarity to: 100% coverage of the annotated genomic feature by RNAseq alignments, including 11 samples with support for all annotated introns";
NC_043014.1	Gnomon	exon	53859514	53859606	.	+	.	gene_id "LOC115221498"; db_xref "GeneID:115221498"; gbkey "mRNA"; gene "LOC115221498"; ID ""; gene_name "LOC115221498"; transcript_id "XM_029791693.2"; product "coiled-coil domain-containing protein 153-like, transcript variant X1"; exon_number "4"; model_evidence "Supporting evidence includes similarity to: 100% coverage of the annotated genomic feature by RNAseq alignments, including 11 samples with support for all annotated introns";
NC_043014.1	Gnomon	exon	53862108	53862238	.	+	.	gene_id "LOC115221498"; db_xref "GeneID:115221498"; gbkey "mRNA"; gene "LOC115221498"; ID ""; gene_name "LOC115221498"; transcript_id "XM_029791693.2"; product "coiled-coil domain-containing protein 153-like, transcript variant X1"; exon_number "5"; model_evidence "Supporting evidence includes similarity to: 100% coverage of the annotated genomic feature by RNAseq alignments, including 11 samples with support for all annotated introns";
NC_043014.1	Gnomon	exon	53864727	53864886	.	+	.	gene_id "LOC115221498"; db_xref "GeneID:115221498"; gbkey "mRNA"; gene "LOC115221498"; ID ""; gene_name "LOC115221498"; transcript_id "XM_029791693.2"; product "coiled-coil domain-containing protein 153-like, transcript variant X1"; exon_number "6"; model_evidence "Supporting evidence includes similarity to: 100% coverage of the annotated genomic feature by RNAseq alignments, including 11 samples with support for all annotated introns";
NC_043014.1	Gnomon	exon	53867240	53867516	.	+	.	gene_id "LOC115221498"; db_xref "GeneID:115221498"; gbkey "mRNA"; gene "LOC115221498"; ID ""; gene_name "LOC115221498"; transcript_id "XM_029791693.2"; product "coiled-coil domain-containing protein 153-like, transcript variant X1"; exon_number "7"; model_evidence "Supporting evidence includes similarity to: 100% coverage of the annotated genomic feature by RNAseq alignments, including 11 samples with support for all annotated introns";
NC_043014.1	Gnomon	start_codon	53855814	53855816	.	+	0	gene_id "LOC115221498"; db_xref "GeneID:115221498"; gbkey "CDS"; gene "LOC115221498"; ID ""; gene_name "LOC115221498"; transcript_id "XM_029791693.2"; product "coiled-coil domain-containing protein 153-like isoform X1"; protein_id "XP_029647553.1"; exon_number "1";
NC_043014.1	Gnomon	stop_codon	53864853	53864855	.	+	0	gene_id "LOC115221498"; db_xref "GeneID:115221498"; gbkey "CDS"; gene "LOC115221498"; ID ""; gene_name "LOC115221498"; transcript_id "XM_029791693.2"; product "coiled-coil domain-containing protein 153-like isoform X1"; protein_id "XP_029647553.1"; exon_number "6";
NC_043014.1	Gnomon	transcript	53855495	53867516	.	+	.	gene_id "LOC115221498"; ID "XM_029791695.2"; gene_name "LOC115221498"; transcript_id "XM_029791695.2";
NC_043014.1	Gnomon	CDS	53855814	53855868	.	+	0	gene_id "LOC115221498"; db_xref "GeneID:115221498"; gbkey "CDS"; gene "LOC115221498"; ID ""; gene_name "LOC115221498"; transcript_id "XM_029791695.2"; product "uncharacterized protein LOC115221498 isoform X2"; protein_id "XP_029647555.1"; exon_number "1";
NC_043014.1	Gnomon	CDS	53857333	53857422	.	+	2	gene_id "LOC115221498"; db_xref "GeneID:115221498"; gbkey "CDS"; gene "LOC115221498"; ID ""; gene_name "LOC115221498"; transcript_id "XM_029791695.2"; product "uncharacterized protein LOC115221498 isoform X2"; protein_id "XP_029647555.1"; exon_number "2";
NC_043014.1	Gnomon	CDS	53858491	53858610	.	+	2	gene_id "LOC115221498"; db_xref "GeneID:115221498"; gbkey "CDS"; gene "LOC115221498"; ID ""; gene_name "LOC115221498"; transcript_id "XM_029791695.2"; product "uncharacterized protein LOC115221498 isoform X2"; protein_id "XP_029647555.1"; exon_number "3";
NC_043014.1	Gnomon	CDS	53859514	53859606	.	+	2	gene_id "LOC115221498"; db_xref "GeneID:115221498"; gbkey "CDS"; gene "LOC115221498"; ID ""; gene_name "LOC115221498"; transcript_id "XM_029791695.2"; product "uncharacterized protein LOC115221498 isoform X2"; protein_id "XP_029647555.1"; exon_number "4";
NC_043014.1	Gnomon	CDS	53862108	53862238	.	+	2	gene_id "LOC115221498"; db_xref "GeneID:115221498"; gbkey "CDS"; gene "LOC115221498"; ID ""; gene_name "LOC115221498"; transcript_id "XM_029791695.2"; product "uncharacterized protein LOC115221498 isoform X2"; protein_id "XP_029647555.1"; exon_number "5";
NC_043014.1	Gnomon	CDS	53867240	53867251	.	+	0	gene_id "LOC115221498"; db_xref "GeneID:115221498"; gbkey "CDS"; gene "LOC115221498"; ID ""; gene_name "LOC115221498"; transcript_id "XM_029791695.2"; product "uncharacterized protein LOC115221498 isoform X2"; protein_id "XP_029647555.1"; exon_number "6";
NC_043014.1	Gnomon	exon	53855495	53855868	.	+	.	gene_id "LOC115221498"; db_xref "GeneID:115221498"; gbkey "mRNA"; gene "LOC115221498"; ID ""; gene_name "LOC115221498"; transcript_id "XM_029791695.2"; product "coiled-coil domain-containing protein 153-like, transcript variant X2"; exon_number "1"; model_evidence "Supporting evidence includes similarity to: 100% coverage of the annotated genomic feature by RNAseq alignments, including 1 sample with support for all annotated introns";
NC_043014.1	Gnomon	exon	53857333	53857422	.	+	.	gene_id "LOC115221498"; db_xref "GeneID:115221498"; gbkey "mRNA"; gene "LOC115221498"; ID ""; gene_name "LOC115221498"; transcript_id "XM_029791695.2"; product "coiled-coil domain-containing protein 153-like, transcript variant X2"; exon_number "2"; model_evidence "Supporting evidence includes similarity to: 100% coverage of the annotated genomic feature by RNAseq alignments, including 1 sample with support for all annotated introns";
NC_043014.1	Gnomon	exon	53858491	53858610	.	+	.	gene_id "LOC115221498"; db_xref "GeneID:115221498"; gbkey "mRNA"; gene "LOC115221498"; ID ""; gene_name "LOC115221498"; transcript_id "XM_029791695.2"; product "coiled-coil domain-containing protein 153-like, transcript variant X2"; exon_number "3"; model_evidence "Supporting evidence includes similarity to: 100% coverage of the annotated genomic feature by RNAseq alignments, including 1 sample with support for all annotated introns";
NC_043014.1	Gnomon	exon	53859514	53859606	.	+	.	gene_id "LOC115221498"; db_xref "GeneID:115221498"; gbkey "mRNA"; gene "LOC115221498"; ID ""; gene_name "LOC115221498"; transcript_id "XM_029791695.2"; product "coiled-coil domain-containing protein 153-like, transcript variant X2"; exon_number "4"; model_evidence "Supporting evidence includes similarity to: 100% coverage of the annotated genomic feature by RNAseq alignments, including 1 sample with support for all annotated introns";
NC_043014.1	Gnomon	exon	53862108	53862238	.	+	.	gene_id "LOC115221498"; db_xref "GeneID:115221498"; gbkey "mRNA"; gene "LOC115221498"; ID ""; gene_name "LOC115221498"; transcript_id "XM_029791695.2"; product "coiled-coil domain-containing protein 153-like, transcript variant X2"; exon_number "5"; model_evidence "Supporting evidence includes similarity to: 100% coverage of the annotated genomic feature by RNAseq alignments, including 1 sample with support for all annotated introns";
NC_043014.1	Gnomon	exon	53867240	53867516	.	+	.	gene_id "LOC115221498"; db_xref "GeneID:115221498"; gbkey "mRNA"; gene "LOC115221498"; ID ""; gene_name "LOC115221498"; transcript_id "XM_029791695.2"; product "coiled-coil domain-containing protein 153-like, transcript variant X2"; exon_number "6"; model_evidence "Supporting evidence includes similarity to: 100% coverage of the annotated genomic feature by RNAseq alignments, including 1 sample with support for all annotated introns";
NC_043014.1	Gnomon	start_codon	53855814	53855816	.	+	0	gene_id "LOC115221498"; db_xref "GeneID:115221498"; gbkey "CDS"; gene "LOC115221498"; ID ""; gene_name "LOC115221498"; transcript_id "XM_029791695.2"; product "uncharacterized protein LOC115221498 isoform X2"; protein_id "XP_029647555.1"; exon_number "1";
NC_043014.1	Gnomon	stop_codon	53867252	53867254	.	+	0	gene_id "LOC115221498"; db_xref "GeneID:115221498"; gbkey "CDS"; gene "LOC115221498"; ID ""; gene_name "LOC115221498"; transcript_id "XM_029791695.2"; product "uncharacterized protein LOC115221498 isoform X2"; protein_id "XP_029647555.1"; exon_number "6";
NC_043014.1	Gnomon	transcript	53855302	53864865	.	+	.	gene_id "LOC115221498"; ID "XM_029791696.2"; gene_name "LOC115221498"; transcript_id "XM_029791696.2";
NC_043014.1	Gnomon	CDS	53855814	53855868	.	+	0	gene_id "LOC115221498"; db_xref "GeneID:115221498"; gbkey "CDS"; gene "LOC115221498"; ID ""; gene_name "LOC115221498"; transcript_id "XM_029791696.2"; product "uncharacterized protein LOC115221498 isoform X3"; protein_id "XP_029647556.1"; exon_number "1";
NC_043014.1	Gnomon	CDS	53857333	53857422	.	+	2	gene_id "LOC115221498"; db_xref "GeneID:115221498"; gbkey "CDS"; gene "LOC115221498"; ID ""; gene_name "LOC115221498"; transcript_id "XM_029791696.2"; product "uncharacterized protein LOC115221498 isoform X3"; protein_id "XP_029647556.1"; exon_number "2";
NC_043014.1	Gnomon	CDS	53858491	53858610	.	+	2	gene_id "LOC115221498"; db_xref "GeneID:115221498"; gbkey "CDS"; gene "LOC115221498"; ID ""; gene_name "LOC115221498"; transcript_id "XM_029791696.2"; product "uncharacterized protein LOC115221498 isoform X3"; protein_id "XP_029647556.1"; exon_number "3";
NC_043014.1	Gnomon	CDS	53859514	53859606	.	+	2	gene_id "LOC115221498"; db_xref "GeneID:115221498"; gbkey "CDS"; gene "LOC115221498"; ID ""; gene_name "LOC115221498"; transcript_id "XM_029791696.2"; product "uncharacterized protein LOC115221498 isoform X3"; protein_id "XP_029647556.1"; exon_number "4";
NC_043014.1	Gnomon	CDS	53864727	53864737	.	+	2	gene_id "LOC115221498"; db_xref "GeneID:115221498"; gbkey "CDS"; gene "LOC115221498"; ID ""; gene_name "LOC115221498"; transcript_id "XM_029791696.2"; product "uncharacterized protein LOC115221498 isoform X3"; protein_id "XP_029647556.1"; exon_number "5";
NC_043014.1	Gnomon	exon	53855302	53855868	.	+	.	gene_id "LOC115221498"; db_xref "GeneID:115221498"; gbkey "mRNA"; gene "LOC115221498"; ID ""; gene_name "LOC115221498"; transcript_id "XM_029791696.2"; product "coiled-coil domain-containing protein 153-like, transcript variant X3"; exon_number "1"; model_evidence "Supporting evidence includes similarity to: 100% coverage of the annotated genomic feature by RNAseq alignments, including 10 samples with support for all annotated introns";
NC_043014.1	Gnomon	exon	53857333	53857422	.	+	.	gene_id "LOC115221498"; db_xref "GeneID:115221498"; gbkey "mRNA"; gene "LOC115221498"; ID ""; gene_name "LOC115221498"; transcript_id "XM_029791696.2"; product "coiled-coil domain-containing protein 153-like, transcript variant X3"; exon_number "2"; model_evidence "Supporting evidence includes similarity to: 100% coverage of the annotated genomic feature by RNAseq alignments, including 10 samples with support for all annotated introns";
NC_043014.1	Gnomon	exon	53858491	53858610	.	+	.	gene_id "LOC115221498"; db_xref "GeneID:115221498"; gbkey "mRNA"; gene "LOC115221498"; ID ""; gene_name "LOC115221498"; transcript_id "XM_029791696.2"; product "coiled-coil domain-containing protein 153-like, transcript variant X3"; exon_number "3"; model_evidence "Supporting evidence includes similarity to: 100% coverage of the annotated genomic feature by RNAseq alignments, including 10 samples with support for all annotated introns";
NC_043014.1	Gnomon	exon	53859514	53859606	.	+	.	gene_id "LOC115221498"; db_xref "GeneID:115221498"; gbkey "mRNA"; gene "LOC115221498"; ID ""; gene_name "LOC115221498"; transcript_id "XM_029791696.2"; product "coiled-coil domain-containing protein 153-like, transcript variant X3"; exon_number "4"; model_evidence "Supporting evidence includes similarity to: 100% coverage of the annotated genomic feature by RNAseq alignments, including 10 samples with support for all annotated introns";
NC_043014.1	Gnomon	exon	53864727	53864865	.	+	.	gene_id "LOC115221498"; db_xref "GeneID:115221498"; gbkey "mRNA"; gene "LOC115221498"; ID ""; gene_name "LOC115221498"; transcript_id "XM_029791696.2"; product "coiled-coil domain-containing protein 153-like, transcript variant X3"; exon_number "5"; model_evidence "Supporting evidence includes similarity to: 100% coverage of the annotated genomic feature by RNAseq alignments, including 10 samples with support for all annotated introns";
NC_043014.1	Gnomon	start_codon	53855814	53855816	.	+	0	gene_id "LOC115221498"; db_xref "GeneID:115221498"; gbkey "CDS"; gene "LOC115221498"; ID ""; gene_name "LOC115221498"; transcript_id "XM_029791696.2"; product "uncharacterized protein LOC115221498 isoform X3"; protein_id "XP_029647556.1"; exon_number "1";
NC_043014.1	Gnomon	stop_codon	53864738	53864740	.	+	0	gene_id "LOC115221498"; db_xref "GeneID:115221498"; gbkey "CDS"; gene "LOC115221498"; ID ""; gene_name "LOC115221498"; transcript_id "XM_029791696.2"; product "uncharacterized protein LOC115221498 isoform X3"; protein_id "XP_029647556.1"; exon_number "5";
NC_043014.1	Gnomon	gene	53865848	53873558	.	-	.	gene_id "LOC115221499"; db_xref "GeneID:115221499"; gbkey "Gene"; gene "LOC115221499"; gene_biotype "protein_coding"; ID ""; gene_name "LOC115221499";
NC_043014.1	Gnomon~FLAMseq	transcript	53865848	53873547	.	-	.	gene_id "LOC115221499"; ID "XM_029791697.2"; gene_name "LOC115221499"; transcript_id "FLAMseq_ext~XM_029791697.2"; three_prime_ext "154";
NC_043014.1	Gnomon~FLAMseq	exon	53866002	53866425	.	-	.	gene_id "LOC115221499"; db_xref "GeneID:115221499"; gbkey "mRNA"; gene "LOC115221499"; ID ""; gene_name "LOC115221499"; transcript_id "FLAMseq_ext~XM_029791697.2"; product "phosphatidylglycerophosphatase and protein-tyrosine phosphatase 1-like, transcript variant X1"; exon_number "5"; model_evidence "Supporting evidence includes similarity to: 1 Protein, and 100% coverage of the annotated genomic feature by RNAseq alignments, including 20 samples with support for all annotated introns";
NC_043014.1	Gnomon~FLAMseq	exon	53867267	53867458	.	-	.	gene_id "LOC115221499"; db_xref "GeneID:115221499"; gbkey "mRNA"; gene "LOC115221499"; ID ""; gene_name "LOC115221499"; transcript_id "FLAMseq_ext~XM_029791697.2"; product "phosphatidylglycerophosphatase and protein-tyrosine phosphatase 1-like, transcript variant X1"; exon_number "4"; model_evidence "Supporting evidence includes similarity to: 1 Protein, and 100% coverage of the annotated genomic feature by RNAseq alignments, including 20 samples with support for all annotated introns";
NC_043014.1	Gnomon~FLAMseq	exon	53869274	53869354	.	-	.	gene_id "LOC115221499"; db_xref "GeneID:115221499"; gbkey "mRNA"; gene "LOC115221499"; ID ""; gene_name "LOC115221499"; transcript_id "FLAMseq_ext~XM_029791697.2"; product "phosphatidylglycerophosphatase and protein-tyrosine phosphatase 1-like, transcript variant X1"; exon_number "3"; model_evidence "Supporting evidence includes similarity to: 1 Protein, and 100% coverage of the annotated genomic feature by RNAseq alignments, including 20 samples with support for all annotated introns";
NC_043014.1	Gnomon~FLAMseq	exon	53870985	53871202	.	-	.	gene_id "LOC115221499"; db_xref "GeneID:115221499"; gbkey "mRNA"; gene "LOC115221499"; ID ""; gene_name "LOC115221499"; transcript_id "FLAMseq_ext~XM_029791697.2"; product "phosphatidylglycerophosphatase and protein-tyrosine phosphatase 1-like, transcript variant X1"; exon_number "2"; model_evidence "Supporting evidence includes similarity to: 1 Protein, and 100% coverage of the annotated genomic feature by RNAseq alignments, including 20 samples with support for all annotated introns";
NC_043014.1	Gnomon~FLAMseq	exon	53873150	53873547	.	-	.	gene_id "LOC115221499"; db_xref "GeneID:115221499"; gbkey "mRNA"; gene "LOC115221499"; ID ""; gene_name "LOC115221499"; transcript_id "FLAMseq_ext~XM_029791697.2"; product "phosphatidylglycerophosphatase and protein-tyrosine phosphatase 1-like, transcript variant X1"; exon_number "1"; model_evidence "Supporting evidence includes similarity to: 1 Protein, and 100% coverage of the annotated genomic feature by RNAseq alignments, including 20 samples with support for all annotated introns";
NC_043014.1	Gnomon~FLAMseq	exon	53865848	53866425	.	-	.	gene_id "LOC115221499"; db_xref "GeneID:115221499"; gbkey "mRNA"; gene "LOC115221499"; ID ""; gene_name "LOC115221499"; transcript_id "FLAMseq_ext~XM_029791697.2"; product "phosphatidylglycerophosphatase and protein-tyrosine phosphatase 1-like"; exon_number "5"; model_evidence "Supporting evidence includes similarity to: 1 Protein, and 100% coverage of the annotated genomic feature by RNAseq alignments"; three_prime_ext "154";
NC_043014.1	Gnomon	transcript	53866002	53873547	.	-	.	gene_id "LOC115221499"; ID "XM_029791697.2"; gene_name "LOC115221499"; transcript_id "XM_029791697.2";
NC_043014.1	Gnomon	CDS	53866288	53866425	.	-	0	gene_id "LOC115221499"; db_xref "GeneID:115221499"; gbkey "CDS"; gene "LOC115221499"; ID ""; gene_name "LOC115221499"; transcript_id "XM_029791697.2"; product "phosphatidylglycerophosphatase and protein-tyrosine phosphatase 1-like isoform X1"; protein_id "XP_029647557.1"; exon_number "5";
NC_043014.1	Gnomon	CDS	53867267	53867458	.	-	0	gene_id "LOC115221499"; db_xref "GeneID:115221499"; gbkey "CDS"; gene "LOC115221499"; ID ""; gene_name "LOC115221499"; transcript_id "XM_029791697.2"; product "phosphatidylglycerophosphatase and protein-tyrosine phosphatase 1-like isoform X1"; protein_id "XP_029647557.1"; exon_number "4";
NC_043014.1	Gnomon	CDS	53869274	53869354	.	-	0	gene_id "LOC115221499"; db_xref "GeneID:115221499"; gbkey "CDS"; gene "LOC115221499"; ID ""; gene_name "LOC115221499"; transcript_id "XM_029791697.2"; product "phosphatidylglycerophosphatase and protein-tyrosine phosphatase 1-like isoform X1"; protein_id "XP_029647557.1"; exon_number "3";
NC_043014.1	Gnomon	CDS	53870985	53871152	.	-	0	gene_id "LOC115221499"; db_xref "GeneID:115221499"; gbkey "CDS"; gene "LOC115221499"; ID ""; gene_name "LOC115221499"; transcript_id "XM_029791697.2"; product "phosphatidylglycerophosphatase and protein-tyrosine phosphatase 1-like isoform X1"; protein_id "XP_029647557.1"; exon_number "2";
NC_043014.1	Gnomon	exon	53866002	53866425	.	-	.	gene_id "LOC115221499"; db_xref "GeneID:115221499"; gbkey "mRNA"; gene "LOC115221499"; ID ""; gene_name "LOC115221499"; transcript_id "XM_029791697.2"; product "phosphatidylglycerophosphatase and protein-tyrosine phosphatase 1-like, transcript variant X1"; exon_number "5"; model_evidence "Supporting evidence includes similarity to: 1 Protein, and 100% coverage of the annotated genomic feature by RNAseq alignments, including 20 samples with support for all annotated introns";
NC_043014.1	Gnomon	exon	53867267	53867458	.	-	.	gene_id "LOC115221499"; db_xref "GeneID:115221499"; gbkey "mRNA"; gene "LOC115221499"; ID ""; gene_name "LOC115221499"; transcript_id "XM_029791697.2"; product "phosphatidylglycerophosphatase and protein-tyrosine phosphatase 1-like, transcript variant X1"; exon_number "4"; model_evidence "Supporting evidence includes similarity to: 1 Protein, and 100% coverage of the annotated genomic feature by RNAseq alignments, including 20 samples with support for all annotated introns";
NC_043014.1	Gnomon	exon	53869274	53869354	.	-	.	gene_id "LOC115221499"; db_xref "GeneID:115221499"; gbkey "mRNA"; gene "LOC115221499"; ID ""; gene_name "LOC115221499"; transcript_id "XM_029791697.2"; product "phosphatidylglycerophosphatase and protein-tyrosine phosphatase 1-like, transcript variant X1"; exon_number "3"; model_evidence "Supporting evidence includes similarity to: 1 Protein, and 100% coverage of the annotated genomic feature by RNAseq alignments, including 20 samples with support for all annotated introns";
NC_043014.1	Gnomon	exon	53870985	53871202	.	-	.	gene_id "LOC115221499"; db_xref "GeneID:115221499"; gbkey "mRNA"; gene "LOC115221499"; ID ""; gene_name "LOC115221499"; transcript_id "XM_029791697.2"; product "phosphatidylglycerophosphatase and protein-tyrosine phosphatase 1-like, transcript variant X1"; exon_number "2"; model_evidence "Supporting evidence includes similarity to: 1 Protein, and 100% coverage of the annotated genomic feature by RNAseq alignments, including 20 samples with support for all annotated introns";
NC_043014.1	Gnomon	exon	53873150	53873547	.	-	.	gene_id "LOC115221499"; db_xref "GeneID:115221499"; gbkey "mRNA"; gene "LOC115221499"; ID ""; gene_name "LOC115221499"; transcript_id "XM_029791697.2"; product "phosphatidylglycerophosphatase and protein-tyrosine phosphatase 1-like, transcript variant X1"; exon_number "1"; model_evidence "Supporting evidence includes similarity to: 1 Protein, and 100% coverage of the annotated genomic feature by RNAseq alignments, including 20 samples with support for all annotated introns";
NC_043014.1	Gnomon	start_codon	53871150	53871152	.	-	0	gene_id "LOC115221499"; db_xref "GeneID:115221499"; gbkey "CDS"; gene "LOC115221499"; ID ""; gene_name "LOC115221499"; transcript_id "XM_029791697.2"; product "phosphatidylglycerophosphatase and protein-tyrosine phosphatase 1-like isoform X1"; protein_id "XP_029647557.1"; exon_number "2";
NC_043014.1	Gnomon	stop_codon	53866285	53866287	.	-	0	gene_id "LOC115221499"; db_xref "GeneID:115221499"; gbkey "CDS"; gene "LOC115221499"; ID ""; gene_name "LOC115221499"; transcript_id "XM_029791697.2"; product "phosphatidylglycerophosphatase and protein-tyrosine phosphatase 1-like isoform X1"; protein_id "XP_029647557.1"; exon_number "5";
NC_043014.1	Gnomon	transcript	53866002	53873558	.	-	.	gene_id "LOC115221499"; ID "XM_036511079.1"; gene_name "LOC115221499"; transcript_id "XM_036511079.1";
NC_043014.1	Gnomon	CDS	53866288	53866425	.	-	0	gene_id "LOC115221499"; db_xref "GeneID:115221499"; gbkey "CDS"; gene "LOC115221499"; ID ""; gene_name "LOC115221499"; transcript_id "XM_036511079.1"; product "phosphatidylglycerophosphatase and protein-tyrosine phosphatase 1-like isoform X2"; protein_id "XP_036366972.1"; exon_number "5";
NC_043014.1	Gnomon	CDS	53867267	53867458	.	-	0	gene_id "LOC115221499"; db_xref "GeneID:115221499"; gbkey "CDS"; gene "LOC115221499"; ID ""; gene_name "LOC115221499"; transcript_id "XM_036511079.1"; product "phosphatidylglycerophosphatase and protein-tyrosine phosphatase 1-like isoform X2"; protein_id "XP_036366972.1"; exon_number "4";
NC_043014.1	Gnomon	CDS	53869337	53869354	.	-	0	gene_id "LOC115221499"; db_xref "GeneID:115221499"; gbkey "CDS"; gene "LOC115221499"; ID ""; gene_name "LOC115221499"; transcript_id "XM_036511079.1"; product "phosphatidylglycerophosphatase and protein-tyrosine phosphatase 1-like isoform X2"; protein_id "XP_036366972.1"; exon_number "3";
NC_043014.1	Gnomon	CDS	53870985	53871152	.	-	0	gene_id "LOC115221499"; db_xref "GeneID:115221499"; gbkey "CDS"; gene "LOC115221499"; ID ""; gene_name "LOC115221499"; transcript_id "XM_036511079.1"; product "phosphatidylglycerophosphatase and protein-tyrosine phosphatase 1-like isoform X2"; protein_id "XP_036366972.1"; exon_number "2";
NC_043014.1	Gnomon	exon	53866002	53866425	.	-	.	gene_id "LOC115221499"; db_xref "GeneID:115221499"; gbkey "mRNA"; gene "LOC115221499"; ID ""; gene_name "LOC115221499"; transcript_id "XM_036511079.1"; product "phosphatidylglycerophosphatase and protein-tyrosine phosphatase 1-like, transcript variant X2"; exon_number "5"; model_evidence "Supporting evidence includes similarity to: 1 Protein, and 100% coverage of the annotated genomic feature by RNAseq alignments, including 3 samples with support for all annotated introns";
NC_043014.1	Gnomon	exon	53867267	53867458	.	-	.	gene_id "LOC115221499"; db_xref "GeneID:115221499"; gbkey "mRNA"; gene "LOC115221499"; ID ""; gene_name "LOC115221499"; transcript_id "XM_036511079.1"; product "phosphatidylglycerophosphatase and protein-tyrosine phosphatase 1-like, transcript variant X2"; exon_number "4"; model_evidence "Supporting evidence includes similarity to: 1 Protein, and 100% coverage of the annotated genomic feature by RNAseq alignments, including 3 samples with support for all annotated introns";
NC_043014.1	Gnomon	exon	53869337	53869354	.	-	.	gene_id "LOC115221499"; db_xref "GeneID:115221499"; gbkey "mRNA"; gene "LOC115221499"; ID ""; gene_name "LOC115221499"; transcript_id "XM_036511079.1"; product "phosphatidylglycerophosphatase and protein-tyrosine phosphatase 1-like, transcript variant X2"; exon_number "3"; model_evidence "Supporting evidence includes similarity to: 1 Protein, and 100% coverage of the annotated genomic feature by RNAseq alignments, including 3 samples with support for all annotated introns";
NC_043014.1	Gnomon	exon	53870985	53871202	.	-	.	gene_id "LOC115221499"; db_xref "GeneID:115221499"; gbkey "mRNA"; gene "LOC115221499"; ID ""; gene_name "LOC115221499"; transcript_id "XM_036511079.1"; product "phosphatidylglycerophosphatase and protein-tyrosine phosphatase 1-like, transcript variant X2"; exon_number "2"; model_evidence "Supporting evidence includes similarity to: 1 Protein, and 100% coverage of the annotated genomic feature by RNAseq alignments, including 3 samples with support for all annotated introns";
NC_043014.1	Gnomon	exon	53873150	53873558	.	-	.	gene_id "LOC115221499"; db_xref "GeneID:115221499"; gbkey "mRNA"; gene "LOC115221499"; ID ""; gene_name "LOC115221499"; transcript_id "XM_036511079.1"; product "phosphatidylglycerophosphatase and protein-tyrosine phosphatase 1-like, transcript variant X2"; exon_number "1"; model_evidence "Supporting evidence includes similarity to: 1 Protein, and 100% coverage of the annotated genomic feature by RNAseq alignments, including 3 samples with support for all annotated introns";
NC_043014.1	Gnomon	start_codon	53871150	53871152	.	-	0	gene_id "LOC115221499"; db_xref "GeneID:115221499"; gbkey "CDS"; gene "LOC115221499"; ID ""; gene_name "LOC115221499"; transcript_id "XM_036511079.1"; product "phosphatidylglycerophosphatase and protein-tyrosine phosphatase 1-like isoform X2"; protein_id "XP_036366972.1"; exon_number "2";
NC_043014.1	Gnomon	stop_codon	53866285	53866287	.	-	0	gene_id "LOC115221499"; db_xref "GeneID:115221499"; gbkey "CDS"; gene "LOC115221499"; ID ""; gene_name "LOC115221499"; transcript_id "XM_036511079.1"; product "phosphatidylglycerophosphatase and protein-tyrosine phosphatase 1-like isoform X2"; protein_id "XP_036366972.1"; exon_number "5";
NC_043014.1	Gnomon	transcript	53866002	53869199	.	-	.	gene_id "LOC115221499"; ID "XM_036511080.1"; gene_name "LOC115221499"; transcript_id "XM_036511080.1";
NC_043014.1	Gnomon	CDS	53866288	53866425	.	-	0	gene_id "LOC115221499"; db_xref "GeneID:115221499"; gbkey "CDS"; gene "LOC115221499"; ID ""; gene_name "LOC115221499"; transcript_id "XM_036511080.1"; product "phosphatidylglycerophosphatase and protein-tyrosine phosphatase 1-like isoform X3"; protein_id "XP_036366973.1"; exon_number "3";
NC_043014.1	Gnomon	CDS	53867267	53867458	.	-	0	gene_id "LOC115221499"; db_xref "GeneID:115221499"; gbkey "CDS"; gene "LOC115221499"; ID ""; gene_name "LOC115221499"; transcript_id "XM_036511080.1"; product "phosphatidylglycerophosphatase and protein-tyrosine phosphatase 1-like isoform X3"; protein_id "XP_036366973.1"; exon_number "2";
NC_043014.1	Gnomon	CDS	53869048	53869197	.	-	0	gene_id "LOC115221499"; db_xref "GeneID:115221499"; gbkey "CDS"; gene "LOC115221499"; ID ""; gene_name "LOC115221499"; transcript_id "XM_036511080.1"; product "phosphatidylglycerophosphatase and protein-tyrosine phosphatase 1-like isoform X3"; protein_id "XP_036366973.1"; exon_number "1";
NC_043014.1	Gnomon	exon	53866002	53866425	.	-	.	gene_id "LOC115221499"; db_xref "GeneID:115221499"; gbkey "mRNA"; gene "LOC115221499"; ID ""; gene_name "LOC115221499"; transcript_id "XM_036511080.1"; product "phosphatidylglycerophosphatase and protein-tyrosine phosphatase 1-like, transcript variant X3"; exon_number "3"; model_evidence "Supporting evidence includes similarity to: 1 Protein, and 100% coverage of the annotated genomic feature by RNAseq alignments, including 5 samples with support for all annotated introns";
NC_043014.1	Gnomon	exon	53867267	53867458	.	-	.	gene_id "LOC115221499"; db_xref "GeneID:115221499"; gbkey "mRNA"; gene "LOC115221499"; ID ""; gene_name "LOC115221499"; transcript_id "XM_036511080.1"; product "phosphatidylglycerophosphatase and protein-tyrosine phosphatase 1-like, transcript variant X3"; exon_number "2"; model_evidence "Supporting evidence includes similarity to: 1 Protein, and 100% coverage of the annotated genomic feature by RNAseq alignments, including 5 samples with support for all annotated introns";
NC_043014.1	Gnomon	exon	53869048	53869199	.	-	.	gene_id "LOC115221499"; db_xref "GeneID:115221499"; gbkey "mRNA"; gene "LOC115221499"; ID ""; gene_name "LOC115221499"; transcript_id "XM_036511080.1"; product "phosphatidylglycerophosphatase and protein-tyrosine phosphatase 1-like, transcript variant X3"; exon_number "1"; model_evidence "Supporting evidence includes similarity to: 1 Protein, and 100% coverage of the annotated genomic feature by RNAseq alignments, including 5 samples with support for all annotated introns";
NC_043014.1	Gnomon	start_codon	53869195	53869197	.	-	0	gene_id "LOC115221499"; db_xref "GeneID:115221499"; gbkey "CDS"; gene "LOC115221499"; ID ""; gene_name "LOC115221499"; transcript_id "XM_036511080.1"; product "phosphatidylglycerophosphatase and protein-tyrosine phosphatase 1-like isoform X3"; protein_id "XP_036366973.1"; exon_number "1";
NC_043014.1	Gnomon	stop_codon	53866285	53866287	.	-	0	gene_id "LOC115221499"; db_xref "GeneID:115221499"; gbkey "CDS"; gene "LOC115221499"; ID ""; gene_name "LOC115221499"; transcript_id "XM_036511080.1"; product "phosphatidylglycerophosphatase and protein-tyrosine phosphatase 1-like isoform X3"; protein_id "XP_036366973.1"; exon_number "3";
NC_043014.1	Gnomon	gene	2397473	2460450	.	-	.	gene_id "LOC115221500"; db_xref "GeneID:115221500"; gbkey "Gene"; gene "LOC115221500"; gene_biotype "protein_coding"; ID ""; gene_name "LOC115221500";
NC_043014.1	Gnomon~FLAMseq~Covext	transcript	2397473	2460045	.	-	.	gene_id "LOC115221500"; ID "XM_029791698.2"; gene_name "LOC115221500"; transcript_id "Covext~FLAMseq_ext~XM_029791698.2"; three_prime_ext "13470";
NC_043014.1	Covext	exon	2411479	2411813	.	-	.	gene_id "LOC115221500"; db_xref "GeneID:115221500"; gbkey "mRNA"; gene "LOC115221500"; ID ""; gene_name "LOC115221500"; transcript_id "Covext~FLAMseq_ext~XM_029791698.2"; product "nodal modulator 1"; exon_number "31"; model_evidence "Supporting evidence includes similarity to: 6 Proteins, and 100% coverage of the annotated genomic feature by RNAseq alignments, including 44 samples with support for all annotated introns";
NC_043014.1	Covext	exon	2412653	2412766	.	-	.	gene_id "LOC115221500"; db_xref "GeneID:115221500"; gbkey "mRNA"; gene "LOC115221500"; ID ""; gene_name "LOC115221500"; transcript_id "Covext~FLAMseq_ext~XM_029791698.2"; product "nodal modulator 1"; exon_number "30"; model_evidence "Supporting evidence includes similarity to: 6 Proteins, and 100% coverage of the annotated genomic feature by RNAseq alignments, including 44 samples with support for all annotated introns";
NC_043014.1	Covext	exon	2414170	2414289	.	-	.	gene_id "LOC115221500"; db_xref "GeneID:115221500"; gbkey "mRNA"; gene "LOC115221500"; ID ""; gene_name "LOC115221500"; transcript_id "Covext~FLAMseq_ext~XM_029791698.2"; product "nodal modulator 1"; exon_number "29"; model_evidence "Supporting evidence includes similarity to: 6 Proteins, and 100% coverage of the annotated genomic feature by RNAseq alignments, including 44 samples with support for all annotated introns";
NC_043014.1	Covext	exon	2415320	2415421	.	-	.	gene_id "LOC115221500"; db_xref "GeneID:115221500"; gbkey "mRNA"; gene "LOC115221500"; ID ""; gene_name "LOC115221500"; transcript_id "Covext~FLAMseq_ext~XM_029791698.2"; product "nodal modulator 1"; exon_number "28"; model_evidence "Supporting evidence includes similarity to: 6 Proteins, and 100% coverage of the annotated genomic feature by RNAseq alignments, including 44 samples with support for all annotated introns";
NC_043014.1	Covext	exon	2416098	2416208	.	-	.	gene_id "LOC115221500"; db_xref "GeneID:115221500"; gbkey "mRNA"; gene "LOC115221500"; ID ""; gene_name "LOC115221500"; transcript_id "Covext~FLAMseq_ext~XM_029791698.2"; product "nodal modulator 1"; exon_number "27"; model_evidence "Supporting evidence includes similarity to: 6 Proteins, and 100% coverage of the annotated genomic feature by RNAseq alignments, including 44 samples with support for all annotated introns";
NC_043014.1	Covext	exon	2417798	2417881	.	-	.	gene_id "LOC115221500"; db_xref "GeneID:115221500"; gbkey "mRNA"; gene "LOC115221500"; ID ""; gene_name "LOC115221500"; transcript_id "Covext~FLAMseq_ext~XM_029791698.2"; product "nodal modulator 1"; exon_number "26"; model_evidence "Supporting evidence includes similarity to: 6 Proteins, and 100% coverage of the annotated genomic feature by RNAseq alignments, including 44 samples with support for all annotated introns";
NC_043014.1	Covext	exon	2418912	2419053	.	-	.	gene_id "LOC115221500"; db_xref "GeneID:115221500"; gbkey "mRNA"; gene "LOC115221500"; ID ""; gene_name "LOC115221500"; transcript_id "Covext~FLAMseq_ext~XM_029791698.2"; product "nodal modulator 1"; exon_number "25"; model_evidence "Supporting evidence includes similarity to: 6 Proteins, and 100% coverage of the annotated genomic feature by RNAseq alignments, including 44 samples with support for all annotated introns";
NC_043014.1	Covext	exon	2420005	2420132	.	-	.	gene_id "LOC115221500"; db_xref "GeneID:115221500"; gbkey "mRNA"; gene "LOC115221500"; ID ""; gene_name "LOC115221500"; transcript_id "Covext~FLAMseq_ext~XM_029791698.2"; product "nodal modulator 1"; exon_number "24"; model_evidence "Supporting evidence includes similarity to: 6 Proteins, and 100% coverage of the annotated genomic feature by RNAseq alignments, including 44 samples with support for all annotated introns";
NC_043014.1	Covext	exon	2421791	2421907	.	-	.	gene_id "LOC115221500"; db_xref "GeneID:115221500"; gbkey "mRNA"; gene "LOC115221500"; ID ""; gene_name "LOC115221500"; transcript_id "Covext~FLAMseq_ext~XM_029791698.2"; product "nodal modulator 1"; exon_number "23"; model_evidence "Supporting evidence includes similarity to: 6 Proteins, and 100% coverage of the annotated genomic feature by RNAseq alignments, including 44 samples with support for all annotated introns";
NC_043014.1	Covext	exon	2422886	2423012	.	-	.	gene_id "LOC115221500"; db_xref "GeneID:115221500"; gbkey "mRNA"; gene "LOC115221500"; ID ""; gene_name "LOC115221500"; transcript_id "Covext~FLAMseq_ext~XM_029791698.2"; product "nodal modulator 1"; exon_number "22"; model_evidence "Supporting evidence includes similarity to: 6 Proteins, and 100% coverage of the annotated genomic feature by RNAseq alignments, including 44 samples with support for all annotated introns";
NC_043014.1	Covext	exon	2427672	2427834	.	-	.	gene_id "LOC115221500"; db_xref "GeneID:115221500"; gbkey "mRNA"; gene "LOC115221500"; ID ""; gene_name "LOC115221500"; transcript_id "Covext~FLAMseq_ext~XM_029791698.2"; product "nodal modulator 1"; exon_number "21"; model_evidence "Supporting evidence includes similarity to: 6 Proteins, and 100% coverage of the annotated genomic feature by RNAseq alignments, including 44 samples with support for all annotated introns";
NC_043014.1	Covext	exon	2429401	2429483	.	-	.	gene_id "LOC115221500"; db_xref "GeneID:115221500"; gbkey "mRNA"; gene "LOC115221500"; ID ""; gene_name "LOC115221500"; transcript_id "Covext~FLAMseq_ext~XM_029791698.2"; product "nodal modulator 1"; exon_number "20"; model_evidence "Supporting evidence includes similarity to: 6 Proteins, and 100% coverage of the annotated genomic feature by RNAseq alignments, including 44 samples with support for all annotated introns";
NC_043014.1	Covext	exon	2430283	2430435	.	-	.	gene_id "LOC115221500"; db_xref "GeneID:115221500"; gbkey "mRNA"; gene "LOC115221500"; ID ""; gene_name "LOC115221500"; transcript_id "Covext~FLAMseq_ext~XM_029791698.2"; product "nodal modulator 1"; exon_number "19"; model_evidence "Supporting evidence includes similarity to: 6 Proteins, and 100% coverage of the annotated genomic feature by RNAseq alignments, including 44 samples with support for all annotated introns";
NC_043014.1	Covext	exon	2431505	2431603	.	-	.	gene_id "LOC115221500"; db_xref "GeneID:115221500"; gbkey "mRNA"; gene "LOC115221500"; ID ""; gene_name "LOC115221500"; transcript_id "Covext~FLAMseq_ext~XM_029791698.2"; product "nodal modulator 1"; exon_number "18"; model_evidence "Supporting evidence includes similarity to: 6 Proteins, and 100% coverage of the annotated genomic feature by RNAseq alignments, including 44 samples with support for all annotated introns";
NC_043014.1	Covext	exon	2432759	2432907	.	-	.	gene_id "LOC115221500"; db_xref "GeneID:115221500"; gbkey "mRNA"; gene "LOC115221500"; ID ""; gene_name "LOC115221500"; transcript_id "Covext~FLAMseq_ext~XM_029791698.2"; product "nodal modulator 1"; exon_number "17"; model_evidence "Supporting evidence includes similarity to: 6 Proteins, and 100% coverage of the annotated genomic feature by RNAseq alignments, including 44 samples with support for all annotated introns";
NC_043014.1	Covext	exon	2434065	2434201	.	-	.	gene_id "LOC115221500"; db_xref "GeneID:115221500"; gbkey "mRNA"; gene "LOC115221500"; ID ""; gene_name "LOC115221500"; transcript_id "Covext~FLAMseq_ext~XM_029791698.2"; product "nodal modulator 1"; exon_number "16"; model_evidence "Supporting evidence includes similarity to: 6 Proteins, and 100% coverage of the annotated genomic feature by RNAseq alignments, including 44 samples with support for all annotated introns";
NC_043014.1	Covext	exon	2435266	2435329	.	-	.	gene_id "LOC115221500"; db_xref "GeneID:115221500"; gbkey "mRNA"; gene "LOC115221500"; ID ""; gene_name "LOC115221500"; transcript_id "Covext~FLAMseq_ext~XM_029791698.2"; product "nodal modulator 1"; exon_number "15"; model_evidence "Supporting evidence includes similarity to: 6 Proteins, and 100% coverage of the annotated genomic feature by RNAseq alignments, including 44 samples with support for all annotated introns";
NC_043014.1	Covext	exon	2436032	2436102	.	-	.	gene_id "LOC115221500"; db_xref "GeneID:115221500"; gbkey "mRNA"; gene "LOC115221500"; ID ""; gene_name "LOC115221500"; transcript_id "Covext~FLAMseq_ext~XM_029791698.2"; product "nodal modulator 1"; exon_number "14"; model_evidence "Supporting evidence includes similarity to: 6 Proteins, and 100% coverage of the annotated genomic feature by RNAseq alignments, including 44 samples with support for all annotated introns";
NC_043014.1	Covext	exon	2436611	2436752	.	-	.	gene_id "LOC115221500"; db_xref "GeneID:115221500"; gbkey "mRNA"; gene "LOC115221500"; ID ""; gene_name "LOC115221500"; transcript_id "Covext~FLAMseq_ext~XM_029791698.2"; product "nodal modulator 1"; exon_number "13"; model_evidence "Supporting evidence includes similarity to: 6 Proteins, and 100% coverage of the annotated genomic feature by RNAseq alignments, including 44 samples with support for all annotated introns";
NC_043014.1	Covext	exon	2437566	2437743	.	-	.	gene_id "LOC115221500"; db_xref "GeneID:115221500"; gbkey "mRNA"; gene "LOC115221500"; ID ""; gene_name "LOC115221500"; transcript_id "Covext~FLAMseq_ext~XM_029791698.2"; product "nodal modulator 1"; exon_number "12"; model_evidence "Supporting evidence includes similarity to: 6 Proteins, and 100% coverage of the annotated genomic feature by RNAseq alignments, including 44 samples with support for all annotated introns";
NC_043014.1	Covext	exon	2439260	2439459	.	-	.	gene_id "LOC115221500"; db_xref "GeneID:115221500"; gbkey "mRNA"; gene "LOC115221500"; ID ""; gene_name "LOC115221500"; transcript_id "Covext~FLAMseq_ext~XM_029791698.2"; product "nodal modulator 1"; exon_number "11"; model_evidence "Supporting evidence includes similarity to: 6 Proteins, and 100% coverage of the annotated genomic feature by RNAseq alignments, including 44 samples with support for all annotated introns";
NC_043014.1	Covext	exon	2440533	2440589	.	-	.	gene_id "LOC115221500"; db_xref "GeneID:115221500"; gbkey "mRNA"; gene "LOC115221500"; ID ""; gene_name "LOC115221500"; transcript_id "Covext~FLAMseq_ext~XM_029791698.2"; product "nodal modulator 1"; exon_number "10"; model_evidence "Supporting evidence includes similarity to: 6 Proteins, and 100% coverage of the annotated genomic feature by RNAseq alignments, including 44 samples with support for all annotated introns";
NC_043014.1	Covext	exon	2441913	2442002	.	-	.	gene_id "LOC115221500"; db_xref "GeneID:115221500"; gbkey "mRNA"; gene "LOC115221500"; ID ""; gene_name "LOC115221500"; transcript_id "Covext~FLAMseq_ext~XM_029791698.2"; product "nodal modulator 1"; exon_number "9"; model_evidence "Supporting evidence includes similarity to: 6 Proteins, and 100% coverage of the annotated genomic feature by RNAseq alignments, including 44 samples with support for all annotated introns";
NC_043014.1	Covext	exon	2443433	2443561	.	-	.	gene_id "LOC115221500"; db_xref "GeneID:115221500"; gbkey "mRNA"; gene "LOC115221500"; ID ""; gene_name "LOC115221500"; transcript_id "Covext~FLAMseq_ext~XM_029791698.2"; product "nodal modulator 1"; exon_number "8"; model_evidence "Supporting evidence includes similarity to: 6 Proteins, and 100% coverage of the annotated genomic feature by RNAseq alignments, including 44 samples with support for all annotated introns";
NC_043014.1	Covext	exon	2444072	2444146	.	-	.	gene_id "LOC115221500"; db_xref "GeneID:115221500"; gbkey "mRNA"; gene "LOC115221500"; ID ""; gene_name "LOC115221500"; transcript_id "Covext~FLAMseq_ext~XM_029791698.2"; product "nodal modulator 1"; exon_number "7"; model_evidence "Supporting evidence includes similarity to: 6 Proteins, and 100% coverage of the annotated genomic feature by RNAseq alignments, including 44 samples with support for all annotated introns";
NC_043014.1	Covext	exon	2445630	2445707	.	-	.	gene_id "LOC115221500"; db_xref "GeneID:115221500"; gbkey "mRNA"; gene "LOC115221500"; ID ""; gene_name "LOC115221500"; transcript_id "Covext~FLAMseq_ext~XM_029791698.2"; product "nodal modulator 1"; exon_number "6"; model_evidence "Supporting evidence includes similarity to: 6 Proteins, and 100% coverage of the annotated genomic feature by RNAseq alignments, including 44 samples with support for all annotated introns";
NC_043014.1	Covext	exon	2448979	2449051	.	-	.	gene_id "LOC115221500"; db_xref "GeneID:115221500"; gbkey "mRNA"; gene "LOC115221500"; ID ""; gene_name "LOC115221500"; transcript_id "Covext~FLAMseq_ext~XM_029791698.2"; product "nodal modulator 1"; exon_number "5"; model_evidence "Supporting evidence includes similarity to: 6 Proteins, and 100% coverage of the annotated genomic feature by RNAseq alignments, including 44 samples with support for all annotated introns";
NC_043014.1	Covext	exon	2451158	2451264	.	-	.	gene_id "LOC115221500"; db_xref "GeneID:115221500"; gbkey "mRNA"; gene "LOC115221500"; ID ""; gene_name "LOC115221500"; transcript_id "Covext~FLAMseq_ext~XM_029791698.2"; product "nodal modulator 1"; exon_number "4"; model_evidence "Supporting evidence includes similarity to: 6 Proteins, and 100% coverage of the annotated genomic feature by RNAseq alignments, including 44 samples with support for all annotated introns";
NC_043014.1	Covext	exon	2453077	2453177	.	-	.	gene_id "LOC115221500"; db_xref "GeneID:115221500"; gbkey "mRNA"; gene "LOC115221500"; ID ""; gene_name "LOC115221500"; transcript_id "Covext~FLAMseq_ext~XM_029791698.2"; product "nodal modulator 1"; exon_number "3"; model_evidence "Supporting evidence includes similarity to: 6 Proteins, and 100% coverage of the annotated genomic feature by RNAseq alignments, including 44 samples with support for all annotated introns";
NC_043014.1	Covext	exon	2454658	2454793	.	-	.	gene_id "LOC115221500"; db_xref "GeneID:115221500"; gbkey "mRNA"; gene "LOC115221500"; ID ""; gene_name "LOC115221500"; transcript_id "Covext~FLAMseq_ext~XM_029791698.2"; product "nodal modulator 1"; exon_number "2"; model_evidence "Supporting evidence includes similarity to: 6 Proteins, and 100% coverage of the annotated genomic feature by RNAseq alignments, including 44 samples with support for all annotated introns";
NC_043014.1	Covext	exon	2459784	2460045	.	-	.	gene_id "LOC115221500"; db_xref "GeneID:115221500"; gbkey "mRNA"; gene "LOC115221500"; ID ""; gene_name "LOC115221500"; transcript_id "Covext~FLAMseq_ext~XM_029791698.2"; product "nodal modulator 1"; exon_number "1"; model_evidence "Supporting evidence includes similarity to: 6 Proteins, and 100% coverage of the annotated genomic feature by RNAseq alignments, including 44 samples with support for all annotated introns";
NC_043014.1	Covext	exon	2398009	2411813	.	-	.	gene_id "LOC115221500"; db_xref "GeneID:115221500"; gbkey "mRNA"; gene "LOC115221500"; ID ""; gene_name "LOC115221500"; transcript_id "Covext~FLAMseq_ext~XM_029791698.2"; product ""; exon_number "31"; model_evidence "Supporting evidence includes similarity to: 6 Proteins, and 100% coverage of the annotated genomic feature by RNAseq alignments"; three_prime_ext "13470";
NC_043014.1	Covext	exon	2397473	2411813	.	-	.	gene_id "LOC115221500"; db_xref "GeneID:115221500"; gbkey "mRNA"; gene "LOC115221500"; ID ""; gene_name "LOC115221500"; transcript_id "Covext~FLAMseq_ext~XM_029791698.2"; product ""; exon_number "31"; model_evidence "Supporting evidence includes similarity to: 6 Proteins, and 100% coverage of the annotated genomic feature by RNAseq alignments"; three_prime_ext "536";
NC_043014.1	Gnomon~FLAMseq	transcript	2398009	2460045	.	-	.	gene_id "LOC115221500"; ID "XM_029791698.2"; gene_name "LOC115221500"; transcript_id "FLAMseq_ext~XM_029791698.2"; three_prime_ext "13470";
NC_043014.1	Gnomon~FLAMseq	exon	2411479	2411813	.	-	.	gene_id "LOC115221500"; db_xref "GeneID:115221500"; gbkey "mRNA"; gene "LOC115221500"; ID ""; gene_name "LOC115221500"; transcript_id "FLAMseq_ext~XM_029791698.2"; product "nodal modulator 1"; exon_number "31"; model_evidence "Supporting evidence includes similarity to: 6 Proteins, and 100% coverage of the annotated genomic feature by RNAseq alignments, including 44 samples with support for all annotated introns";
NC_043014.1	Gnomon~FLAMseq	exon	2412653	2412766	.	-	.	gene_id "LOC115221500"; db_xref "GeneID:115221500"; gbkey "mRNA"; gene "LOC115221500"; ID ""; gene_name "LOC115221500"; transcript_id "FLAMseq_ext~XM_029791698.2"; product "nodal modulator 1"; exon_number "30"; model_evidence "Supporting evidence includes similarity to: 6 Proteins, and 100% coverage of the annotated genomic feature by RNAseq alignments, including 44 samples with support for all annotated introns";
NC_043014.1	Gnomon~FLAMseq	exon	2414170	2414289	.	-	.	gene_id "LOC115221500"; db_xref "GeneID:115221500"; gbkey "mRNA"; gene "LOC115221500"; ID ""; gene_name "LOC115221500"; transcript_id "FLAMseq_ext~XM_029791698.2"; product "nodal modulator 1"; exon_number "29"; model_evidence "Supporting evidence includes similarity to: 6 Proteins, and 100% coverage of the annotated genomic feature by RNAseq alignments, including 44 samples with support for all annotated introns";
NC_043014.1	Gnomon~FLAMseq	exon	2415320	2415421	.	-	.	gene_id "LOC115221500"; db_xref "GeneID:115221500"; gbkey "mRNA"; gene "LOC115221500"; ID ""; gene_name "LOC115221500"; transcript_id "FLAMseq_ext~XM_029791698.2"; product "nodal modulator 1"; exon_number "28"; model_evidence "Supporting evidence includes similarity to: 6 Proteins, and 100% coverage of the annotated genomic feature by RNAseq alignments, including 44 samples with support for all annotated introns";
NC_043014.1	Gnomon~FLAMseq	exon	2416098	2416208	.	-	.	gene_id "LOC115221500"; db_xref "GeneID:115221500"; gbkey "mRNA"; gene "LOC115221500"; ID ""; gene_name "LOC115221500"; transcript_id "FLAMseq_ext~XM_029791698.2"; product "nodal modulator 1"; exon_number "27"; model_evidence "Supporting evidence includes similarity to: 6 Proteins, and 100% coverage of the annotated genomic feature by RNAseq alignments, including 44 samples with support for all annotated introns";
NC_043014.1	Gnomon~FLAMseq	exon	2417798	2417881	.	-	.	gene_id "LOC115221500"; db_xref "GeneID:115221500"; gbkey "mRNA"; gene "LOC115221500"; ID ""; gene_name "LOC115221500"; transcript_id "FLAMseq_ext~XM_029791698.2"; product "nodal modulator 1"; exon_number "26"; model_evidence "Supporting evidence includes similarity to: 6 Proteins, and 100% coverage of the annotated genomic feature by RNAseq alignments, including 44 samples with support for all annotated introns";
NC_043014.1	Gnomon~FLAMseq	exon	2418912	2419053	.	-	.	gene_id "LOC115221500"; db_xref "GeneID:115221500"; gbkey "mRNA"; gene "LOC115221500"; ID ""; gene_name "LOC115221500"; transcript_id "FLAMseq_ext~XM_029791698.2"; product "nodal modulator 1"; exon_number "25"; model_evidence "Supporting evidence includes similarity to: 6 Proteins, and 100% coverage of the annotated genomic feature by RNAseq alignments, including 44 samples with support for all annotated introns";
NC_043014.1	Gnomon~FLAMseq	exon	2420005	2420132	.	-	.	gene_id "LOC115221500"; db_xref "GeneID:115221500"; gbkey "mRNA"; gene "LOC115221500"; ID ""; gene_name "LOC115221500"; transcript_id "FLAMseq_ext~XM_029791698.2"; product "nodal modulator 1"; exon_number "24"; model_evidence "Supporting evidence includes similarity to: 6 Proteins, and 100% coverage of the annotated genomic feature by RNAseq alignments, including 44 samples with support for all annotated introns";
NC_043014.1	Gnomon~FLAMseq	exon	2421791	2421907	.	-	.	gene_id "LOC115221500"; db_xref "GeneID:115221500"; gbkey "mRNA"; gene "LOC115221500"; ID ""; gene_name "LOC115221500"; transcript_id "FLAMseq_ext~XM_029791698.2"; product "nodal modulator 1"; exon_number "23"; model_evidence "Supporting evidence includes similarity to: 6 Proteins, and 100% coverage of the annotated genomic feature by RNAseq alignments, including 44 samples with support for all annotated introns";
NC_043014.1	Gnomon~FLAMseq	exon	2422886	2423012	.	-	.	gene_id "LOC115221500"; db_xref "GeneID:115221500"; gbkey "mRNA"; gene "LOC115221500"; ID ""; gene_name "LOC115221500"; transcript_id "FLAMseq_ext~XM_029791698.2"; product "nodal modulator 1"; exon_number "22"; model_evidence "Supporting evidence includes similarity to: 6 Proteins, and 100% coverage of the annotated genomic feature by RNAseq alignments, including 44 samples with support for all annotated introns";
NC_043014.1	Gnomon~FLAMseq	exon	2427672	2427834	.	-	.	gene_id "LOC115221500"; db_xref "GeneID:115221500"; gbkey "mRNA"; gene "LOC115221500"; ID ""; gene_name "LOC115221500"; transcript_id "FLAMseq_ext~XM_029791698.2"; product "nodal modulator 1"; exon_number "21"; model_evidence "Supporting evidence includes similarity to: 6 Proteins, and 100% coverage of the annotated genomic feature by RNAseq alignments, including 44 samples with support for all annotated introns";
NC_043014.1	Gnomon~FLAMseq	exon	2429401	2429483	.	-	.	gene_id "LOC115221500"; db_xref "GeneID:115221500"; gbkey "mRNA"; gene "LOC115221500"; ID ""; gene_name "LOC115221500"; transcript_id "FLAMseq_ext~XM_029791698.2"; product "nodal modulator 1"; exon_number "20"; model_evidence "Supporting evidence includes similarity to: 6 Proteins, and 100% coverage of the annotated genomic feature by RNAseq alignments, including 44 samples with support for all annotated introns";
NC_043014.1	Gnomon~FLAMseq	exon	2430283	2430435	.	-	.	gene_id "LOC115221500"; db_xref "GeneID:115221500"; gbkey "mRNA"; gene "LOC115221500"; ID ""; gene_name "LOC115221500"; transcript_id "FLAMseq_ext~XM_029791698.2"; product "nodal modulator 1"; exon_number "19"; model_evidence "Supporting evidence includes similarity to: 6 Proteins, and 100% coverage of the annotated genomic feature by RNAseq alignments, including 44 samples with support for all annotated introns";
NC_043014.1	Gnomon~FLAMseq	exon	2431505	2431603	.	-	.	gene_id "LOC115221500"; db_xref "GeneID:115221500"; gbkey "mRNA"; gene "LOC115221500"; ID ""; gene_name "LOC115221500"; transcript_id "FLAMseq_ext~XM_029791698.2"; product "nodal modulator 1"; exon_number "18"; model_evidence "Supporting evidence includes similarity to: 6 Proteins, and 100% coverage of the annotated genomic feature by RNAseq alignments, including 44 samples with support for all annotated introns";
NC_043014.1	Gnomon~FLAMseq	exon	2432759	2432907	.	-	.	gene_id "LOC115221500"; db_xref "GeneID:115221500"; gbkey "mRNA"; gene "LOC115221500"; ID ""; gene_name "LOC115221500"; transcript_id "FLAMseq_ext~XM_029791698.2"; product "nodal modulator 1"; exon_number "17"; model_evidence "Supporting evidence includes similarity to: 6 Proteins, and 100% coverage of the annotated genomic feature by RNAseq alignments, including 44 samples with support for all annotated introns";
NC_043014.1	Gnomon~FLAMseq	exon	2434065	2434201	.	-	.	gene_id "LOC115221500"; db_xref "GeneID:115221500"; gbkey "mRNA"; gene "LOC115221500"; ID ""; gene_name "LOC115221500"; transcript_id "FLAMseq_ext~XM_029791698.2"; product "nodal modulator 1"; exon_number "16"; model_evidence "Supporting evidence includes similarity to: 6 Proteins, and 100% coverage of the annotated genomic feature by RNAseq alignments, including 44 samples with support for all annotated introns";
NC_043014.1	Gnomon~FLAMseq	exon	2435266	2435329	.	-	.	gene_id "LOC115221500"; db_xref "GeneID:115221500"; gbkey "mRNA"; gene "LOC115221500"; ID ""; gene_name "LOC115221500"; transcript_id "FLAMseq_ext~XM_029791698.2"; product "nodal modulator 1"; exon_number "15"; model_evidence "Supporting evidence includes similarity to: 6 Proteins, and 100% coverage of the annotated genomic feature by RNAseq alignments, including 44 samples with support for all annotated introns";
NC_043014.1	Gnomon~FLAMseq	exon	2436032	2436102	.	-	.	gene_id "LOC115221500"; db_xref "GeneID:115221500"; gbkey "mRNA"; gene "LOC115221500"; ID ""; gene_name "LOC115221500"; transcript_id "FLAMseq_ext~XM_029791698.2"; product "nodal modulator 1"; exon_number "14"; model_evidence "Supporting evidence includes similarity to: 6 Proteins, and 100% coverage of the annotated genomic feature by RNAseq alignments, including 44 samples with support for all annotated introns";
NC_043014.1	Gnomon~FLAMseq	exon	2436611	2436752	.	-	.	gene_id "LOC115221500"; db_xref "GeneID:115221500"; gbkey "mRNA"; gene "LOC115221500"; ID ""; gene_name "LOC115221500"; transcript_id "FLAMseq_ext~XM_029791698.2"; product "nodal modulator 1"; exon_number "13"; model_evidence "Supporting evidence includes similarity to: 6 Proteins, and 100% coverage of the annotated genomic feature by RNAseq alignments, including 44 samples with support for all annotated introns";
NC_043014.1	Gnomon~FLAMseq	exon	2437566	2437743	.	-	.	gene_id "LOC115221500"; db_xref "GeneID:115221500"; gbkey "mRNA"; gene "LOC115221500"; ID ""; gene_name "LOC115221500"; transcript_id "FLAMseq_ext~XM_029791698.2"; product "nodal modulator 1"; exon_number "12"; model_evidence "Supporting evidence includes similarity to: 6 Proteins, and 100% coverage of the annotated genomic feature by RNAseq alignments, including 44 samples with support for all annotated introns";
NC_043014.1	Gnomon~FLAMseq	exon	2439260	2439459	.	-	.	gene_id "LOC115221500"; db_xref "GeneID:115221500"; gbkey "mRNA"; gene "LOC115221500"; ID ""; gene_name "LOC115221500"; transcript_id "FLAMseq_ext~XM_029791698.2"; product "nodal modulator 1"; exon_number "11"; model_evidence "Supporting evidence includes similarity to: 6 Proteins, and 100% coverage of the annotated genomic feature by RNAseq alignments, including 44 samples with support for all annotated introns";
NC_043014.1	Gnomon~FLAMseq	exon	2440533	2440589	.	-	.	gene_id "LOC115221500"; db_xref "GeneID:115221500"; gbkey "mRNA"; gene "LOC115221500"; ID ""; gene_name "LOC115221500"; transcript_id "FLAMseq_ext~XM_029791698.2"; product "nodal modulator 1"; exon_number "10"; model_evidence "Supporting evidence includes similarity to: 6 Proteins, and 100% coverage of the annotated genomic feature by RNAseq alignments, including 44 samples with support for all annotated introns";
NC_043014.1	Gnomon~FLAMseq	exon	2441913	2442002	.	-	.	gene_id "LOC115221500"; db_xref "GeneID:115221500"; gbkey "mRNA"; gene "LOC115221500"; ID ""; gene_name "LOC115221500"; transcript_id "FLAMseq_ext~XM_029791698.2"; product "nodal modulator 1"; exon_number "9"; model_evidence "Supporting evidence includes similarity to: 6 Proteins, and 100% coverage of the annotated genomic feature by RNAseq alignments, including 44 samples with support for all annotated introns";
NC_043014.1	Gnomon~FLAMseq	exon	2443433	2443561	.	-	.	gene_id "LOC115221500"; db_xref "GeneID:115221500"; gbkey "mRNA"; gene "LOC115221500"; ID ""; gene_name "LOC115221500"; transcript_id "FLAMseq_ext~XM_029791698.2"; product "nodal modulator 1"; exon_number "8"; model_evidence "Supporting evidence includes similarity to: 6 Proteins, and 100% coverage of the annotated genomic feature by RNAseq alignments, including 44 samples with support for all annotated introns";
NC_043014.1	Gnomon~FLAMseq	exon	2444072	2444146	.	-	.	gene_id "LOC115221500"; db_xref "GeneID:115221500"; gbkey "mRNA"; gene "LOC115221500"; ID ""; gene_name "LOC115221500"; transcript_id "FLAMseq_ext~XM_029791698.2"; product "nodal modulator 1"; exon_number "7"; model_evidence "Supporting evidence includes similarity to: 6 Proteins, and 100% coverage of the annotated genomic feature by RNAseq alignments, including 44 samples with support for all annotated introns";
NC_043014.1	Gnomon~FLAMseq	exon	2445630	2445707	.	-	.	gene_id "LOC115221500"; db_xref "GeneID:115221500"; gbkey "mRNA"; gene "LOC115221500"; ID ""; gene_name "LOC115221500"; transcript_id "FLAMseq_ext~XM_029791698.2"; product "nodal modulator 1"; exon_number "6"; model_evidence "Supporting evidence includes similarity to: 6 Proteins, and 100% coverage of the annotated genomic feature by RNAseq alignments, including 44 samples with support for all annotated introns";
NC_043014.1	Gnomon~FLAMseq	exon	2448979	2449051	.	-	.	gene_id "LOC115221500"; db_xref "GeneID:115221500"; gbkey "mRNA"; gene "LOC115221500"; ID ""; gene_name "LOC115221500"; transcript_id "FLAMseq_ext~XM_029791698.2"; product "nodal modulator 1"; exon_number "5"; model_evidence "Supporting evidence includes similarity to: 6 Proteins, and 100% coverage of the annotated genomic feature by RNAseq alignments, including 44 samples with support for all annotated introns";
NC_043014.1	Gnomon~FLAMseq	exon	2451158	2451264	.	-	.	gene_id "LOC115221500"; db_xref "GeneID:115221500"; gbkey "mRNA"; gene "LOC115221500"; ID ""; gene_name "LOC115221500"; transcript_id "FLAMseq_ext~XM_029791698.2"; product "nodal modulator 1"; exon_number "4"; model_evidence "Supporting evidence includes similarity to: 6 Proteins, and 100% coverage of the annotated genomic feature by RNAseq alignments, including 44 samples with support for all annotated introns";
NC_043014.1	Gnomon~FLAMseq	exon	2453077	2453177	.	-	.	gene_id "LOC115221500"; db_xref "GeneID:115221500"; gbkey "mRNA"; gene "LOC115221500"; ID ""; gene_name "LOC115221500"; transcript_id "FLAMseq_ext~XM_029791698.2"; product "nodal modulator 1"; exon_number "3"; model_evidence "Supporting evidence includes similarity to: 6 Proteins, and 100% coverage of the annotated genomic feature by RNAseq alignments, including 44 samples with support for all annotated introns";
NC_043014.1	Gnomon~FLAMseq	exon	2454658	2454793	.	-	.	gene_id "LOC115221500"; db_xref "GeneID:115221500"; gbkey "mRNA"; gene "LOC115221500"; ID ""; gene_name "LOC115221500"; transcript_id "FLAMseq_ext~XM_029791698.2"; product "nodal modulator 1"; exon_number "2"; model_evidence "Supporting evidence includes similarity to: 6 Proteins, and 100% coverage of the annotated genomic feature by RNAseq alignments, including 44 samples with support for all annotated introns";
NC_043014.1	Gnomon~FLAMseq	exon	2459784	2460045	.	-	.	gene_id "LOC115221500"; db_xref "GeneID:115221500"; gbkey "mRNA"; gene "LOC115221500"; ID ""; gene_name "LOC115221500"; transcript_id "FLAMseq_ext~XM_029791698.2"; product "nodal modulator 1"; exon_number "1"; model_evidence "Supporting evidence includes similarity to: 6 Proteins, and 100% coverage of the annotated genomic feature by RNAseq alignments, including 44 samples with support for all annotated introns";
NC_043014.1	Gnomon~FLAMseq	exon	2398009	2411813	.	-	.	gene_id "LOC115221500"; db_xref "GeneID:115221500"; gbkey "mRNA"; gene "LOC115221500"; ID ""; gene_name "LOC115221500"; transcript_id "FLAMseq_ext~XM_029791698.2"; product ""; exon_number "31"; model_evidence "Supporting evidence includes similarity to: 6 Proteins, and 100% coverage of the annotated genomic feature by RNAseq alignments"; three_prime_ext "13470";
NC_043014.1	PBRI	transcript	2411488	2460020	.	-	.	gene_id "LOC115221500"; ID ""; gene_name "LOC115221500"; transcript_id "G47480.10"; uniq_trans_id "G47480.10";
NC_043014.1	PBRI	exon	2411488	2411813	.	-	.	gene_id "LOC115221500"; ID ""; gene_name "LOC115221500"; transcript_id "G47480.10"; exon_number "30"; uniq_trans_id "G47480.10";
NC_043014.1	PBRI	exon	2412653	2412766	.	-	.	gene_id "LOC115221500"; ID ""; gene_name "LOC115221500"; transcript_id "G47480.10"; exon_number "29"; uniq_trans_id "G47480.10";
NC_043014.1	PBRI	exon	2414170	2414289	.	-	.	gene_id "LOC115221500"; ID ""; gene_name "LOC115221500"; transcript_id "G47480.10"; exon_number "28"; uniq_trans_id "G47480.10";
NC_043014.1	PBRI	exon	2415320	2415421	.	-	.	gene_id "LOC115221500"; ID ""; gene_name "LOC115221500"; transcript_id "G47480.10"; exon_number "27"; uniq_trans_id "G47480.10";
NC_043014.1	PBRI	exon	2416098	2416208	.	-	.	gene_id "LOC115221500"; ID ""; gene_name "LOC115221500"; transcript_id "G47480.10"; exon_number "26"; uniq_trans_id "G47480.10";
NC_043014.1	PBRI	exon	2417798	2417881	.	-	.	gene_id "LOC115221500"; ID ""; gene_name "LOC115221500"; transcript_id "G47480.10"; exon_number "25"; uniq_trans_id "G47480.10";
NC_043014.1	PBRI	exon	2418912	2419053	.	-	.	gene_id "LOC115221500"; ID ""; gene_name "LOC115221500"; transcript_id "G47480.10"; exon_number "24"; uniq_trans_id "G47480.10";
NC_043014.1	PBRI	exon	2420005	2420132	.	-	.	gene_id "LOC115221500"; ID ""; gene_name "LOC115221500"; transcript_id "G47480.10"; exon_number "23"; uniq_trans_id "G47480.10";
NC_043014.1	PBRI	exon	2421791	2421907	.	-	.	gene_id "LOC115221500"; ID ""; gene_name "LOC115221500"; transcript_id "G47480.10"; exon_number "22"; uniq_trans_id "G47480.10";
NC_043014.1	PBRI	exon	2422886	2423012	.	-	.	gene_id "LOC115221500"; ID ""; gene_name "LOC115221500"; transcript_id "G47480.10"; exon_number "21"; uniq_trans_id "G47480.10";
NC_043014.1	PBRI	exon	2427672	2427834	.	-	.	gene_id "LOC115221500"; ID ""; gene_name "LOC115221500"; transcript_id "G47480.10"; exon_number "20"; uniq_trans_id "G47480.10";
NC_043014.1	PBRI	exon	2429401	2429483	.	-	.	gene_id "LOC115221500"; ID ""; gene_name "LOC115221500"; transcript_id "G47480.10"; exon_number "19"; uniq_trans_id "G47480.10";
NC_043014.1	PBRI	exon	2430283	2430435	.	-	.	gene_id "LOC115221500"; ID ""; gene_name "LOC115221500"; transcript_id "G47480.10"; exon_number "18"; uniq_trans_id "G47480.10";
NC_043014.1	PBRI	exon	2431505	2431603	.	-	.	gene_id "LOC115221500"; ID ""; gene_name "LOC115221500"; transcript_id "G47480.10"; exon_number "17"; uniq_trans_id "G47480.10";
NC_043014.1	PBRI	exon	2432759	2432907	.	-	.	gene_id "LOC115221500"; ID ""; gene_name "LOC115221500"; transcript_id "G47480.10"; exon_number "16"; uniq_trans_id "G47480.10";
NC_043014.1	PBRI	exon	2434065	2434201	.	-	.	gene_id "LOC115221500"; ID ""; gene_name "LOC115221500"; transcript_id "G47480.10"; exon_number "15"; uniq_trans_id "G47480.10";
NC_043014.1	PBRI	exon	2435266	2435329	.	-	.	gene_id "LOC115221500"; ID ""; gene_name "LOC115221500"; transcript_id "G47480.10"; exon_number "14"; uniq_trans_id "G47480.10";
NC_043014.1	PBRI	exon	2436032	2436102	.	-	.	gene_id "LOC115221500"; ID ""; gene_name "LOC115221500"; transcript_id "G47480.10"; exon_number "13"; uniq_trans_id "G47480.10";
NC_043014.1	PBRI	exon	2436611	2436752	.	-	.	gene_id "LOC115221500"; ID ""; gene_name "LOC115221500"; transcript_id "G47480.10"; exon_number "12"; uniq_trans_id "G47480.10";
NC_043014.1	PBRI	exon	2437566	2437743	.	-	.	gene_id "LOC115221500"; ID ""; gene_name "LOC115221500"; transcript_id "G47480.10"; exon_number "11"; uniq_trans_id "G47480.10";
NC_043014.1	PBRI	exon	2439260	2439459	.	-	.	gene_id "LOC115221500"; ID ""; gene_name "LOC115221500"; transcript_id "G47480.10"; exon_number "10"; uniq_trans_id "G47480.10";
NC_043014.1	PBRI	exon	2440533	2440589	.	-	.	gene_id "LOC115221500"; ID ""; gene_name "LOC115221500"; transcript_id "G47480.10"; exon_number "9"; uniq_trans_id "G47480.10";
NC_043014.1	PBRI	exon	2441913	2442002	.	-	.	gene_id "LOC115221500"; ID ""; gene_name "LOC115221500"; transcript_id "G47480.10"; exon_number "8"; uniq_trans_id "G47480.10";
NC_043014.1	PBRI	exon	2443433	2443561	.	-	.	gene_id "LOC115221500"; ID ""; gene_name "LOC115221500"; transcript_id "G47480.10"; exon_number "7"; uniq_trans_id "G47480.10";
NC_043014.1	PBRI	exon	2444072	2444146	.	-	.	gene_id "LOC115221500"; ID ""; gene_name "LOC115221500"; transcript_id "G47480.10"; exon_number "6"; uniq_trans_id "G47480.10";
NC_043014.1	PBRI	exon	2445630	2445707	.	-	.	gene_id "LOC115221500"; ID ""; gene_name "LOC115221500"; transcript_id "G47480.10"; exon_number "5"; uniq_trans_id "G47480.10";
NC_043014.1	PBRI	exon	2448979	2449051	.	-	.	gene_id "LOC115221500"; ID ""; gene_name "LOC115221500"; transcript_id "G47480.10"; exon_number "4"; uniq_trans_id "G47480.10";
NC_043014.1	PBRI	exon	2451158	2451264	.	-	.	gene_id "LOC115221500"; ID ""; gene_name "LOC115221500"; transcript_id "G47480.10"; exon_number "3"; uniq_trans_id "G47480.10";
NC_043014.1	PBRI	exon	2454658	2454793	.	-	.	gene_id "LOC115221500"; ID ""; gene_name "LOC115221500"; transcript_id "G47480.10"; exon_number "2"; uniq_trans_id "G47480.10";
NC_043014.1	PBRI	exon	2459784	2460020	.	-	.	gene_id "LOC115221500"; ID ""; gene_name "LOC115221500"; transcript_id "G47480.10"; exon_number "1"; uniq_trans_id "G47480.10";
NC_043014.1	PBRI	transcript	2411488	2460012	.	-	.	gene_id "LOC115221500"; ID ""; gene_name "LOC115221500"; transcript_id "G47480.12"; uniq_trans_id "G47480.12";
NC_043014.1	PBRI	exon	2411488	2411813	.	-	.	gene_id "LOC115221500"; ID ""; gene_name "LOC115221500"; transcript_id "G47480.12"; exon_number "30"; uniq_trans_id "G47480.12";
NC_043014.1	PBRI	exon	2412653	2412766	.	-	.	gene_id "LOC115221500"; ID ""; gene_name "LOC115221500"; transcript_id "G47480.12"; exon_number "29"; uniq_trans_id "G47480.12";
NC_043014.1	PBRI	exon	2414170	2414289	.	-	.	gene_id "LOC115221500"; ID ""; gene_name "LOC115221500"; transcript_id "G47480.12"; exon_number "28"; uniq_trans_id "G47480.12";
NC_043014.1	PBRI	exon	2415320	2415421	.	-	.	gene_id "LOC115221500"; ID ""; gene_name "LOC115221500"; transcript_id "G47480.12"; exon_number "27"; uniq_trans_id "G47480.12";
NC_043014.1	PBRI	exon	2416098	2416208	.	-	.	gene_id "LOC115221500"; ID ""; gene_name "LOC115221500"; transcript_id "G47480.12"; exon_number "26"; uniq_trans_id "G47480.12";
NC_043014.1	PBRI	exon	2417798	2417881	.	-	.	gene_id "LOC115221500"; ID ""; gene_name "LOC115221500"; transcript_id "G47480.12"; exon_number "25"; uniq_trans_id "G47480.12";
NC_043014.1	PBRI	exon	2418912	2419053	.	-	.	gene_id "LOC115221500"; ID ""; gene_name "LOC115221500"; transcript_id "G47480.12"; exon_number "24"; uniq_trans_id "G47480.12";
NC_043014.1	PBRI	exon	2421791	2421907	.	-	.	gene_id "LOC115221500"; ID ""; gene_name "LOC115221500"; transcript_id "G47480.12"; exon_number "23"; uniq_trans_id "G47480.12";
NC_043014.1	PBRI	exon	2422886	2423012	.	-	.	gene_id "LOC115221500"; ID ""; gene_name "LOC115221500"; transcript_id "G47480.12"; exon_number "22"; uniq_trans_id "G47480.12";
NC_043014.1	PBRI	exon	2427672	2427834	.	-	.	gene_id "LOC115221500"; ID ""; gene_name "LOC115221500"; transcript_id "G47480.12"; exon_number "21"; uniq_trans_id "G47480.12";
NC_043014.1	PBRI	exon	2429401	2429483	.	-	.	gene_id "LOC115221500"; ID ""; gene_name "LOC115221500"; transcript_id "G47480.12"; exon_number "20"; uniq_trans_id "G47480.12";
NC_043014.1	PBRI	exon	2430283	2430435	.	-	.	gene_id "LOC115221500"; ID ""; gene_name "LOC115221500"; transcript_id "G47480.12"; exon_number "19"; uniq_trans_id "G47480.12";
NC_043014.1	PBRI	exon	2431505	2431603	.	-	.	gene_id "LOC115221500"; ID ""; gene_name "LOC115221500"; transcript_id "G47480.12"; exon_number "18"; uniq_trans_id "G47480.12";
NC_043014.1	PBRI	exon	2432759	2432907	.	-	.	gene_id "LOC115221500"; ID ""; gene_name "LOC115221500"; transcript_id "G47480.12"; exon_number "17"; uniq_trans_id "G47480.12";
NC_043014.1	PBRI	exon	2434065	2434201	.	-	.	gene_id "LOC115221500"; ID ""; gene_name "LOC115221500"; transcript_id "G47480.12"; exon_number "16"; uniq_trans_id "G47480.12";
NC_043014.1	PBRI	exon	2435266	2435329	.	-	.	gene_id "LOC115221500"; ID ""; gene_name "LOC115221500"; transcript_id "G47480.12"; exon_number "15"; uniq_trans_id "G47480.12";
NC_043014.1	PBRI	exon	2436032	2436102	.	-	.	gene_id "LOC115221500"; ID ""; gene_name "LOC115221500"; transcript_id "G47480.12"; exon_number "14"; uniq_trans_id "G47480.12";
NC_043014.1	PBRI	exon	2436611	2436752	.	-	.	gene_id "LOC115221500"; ID ""; gene_name "LOC115221500"; transcript_id "G47480.12"; exon_number "13"; uniq_trans_id "G47480.12";
NC_043014.1	PBRI	exon	2437566	2437743	.	-	.	gene_id "LOC115221500"; ID ""; gene_name "LOC115221500"; transcript_id "G47480.12"; exon_number "12"; uniq_trans_id "G47480.12";
NC_043014.1	PBRI	exon	2439260	2439459	.	-	.	gene_id "LOC115221500"; ID ""; gene_name "LOC115221500"; transcript_id "G47480.12"; exon_number "11"; uniq_trans_id "G47480.12";
NC_043014.1	PBRI	exon	2440533	2440589	.	-	.	gene_id "LOC115221500"; ID ""; gene_name "LOC115221500"; transcript_id "G47480.12"; exon_number "10"; uniq_trans_id "G47480.12";
NC_043014.1	PBRI	exon	2441913	2442002	.	-	.	gene_id "LOC115221500"; ID ""; gene_name "LOC115221500"; transcript_id "G47480.12"; exon_number "9"; uniq_trans_id "G47480.12";
NC_043014.1	PBRI	exon	2443433	2443561	.	-	.	gene_id "LOC115221500"; ID ""; gene_name "LOC115221500"; transcript_id "G47480.12"; exon_number "8"; uniq_trans_id "G47480.12";
NC_043014.1	PBRI	exon	2444072	2444146	.	-	.	gene_id "LOC115221500"; ID ""; gene_name "LOC115221500"; transcript_id "G47480.12"; exon_number "7"; uniq_trans_id "G47480.12";
NC_043014.1	PBRI	exon	2445630	2445707	.	-	.	gene_id "LOC115221500"; ID ""; gene_name "LOC115221500"; transcript_id "G47480.12"; exon_number "6"; uniq_trans_id "G47480.12";
NC_043014.1	PBRI	exon	2448979	2449051	.	-	.	gene_id "LOC115221500"; ID ""; gene_name "LOC115221500"; transcript_id "G47480.12"; exon_number "5"; uniq_trans_id "G47480.12";
NC_043014.1	PBRI	exon	2451158	2451264	.	-	.	gene_id "LOC115221500"; ID ""; gene_name "LOC115221500"; transcript_id "G47480.12"; exon_number "4"; uniq_trans_id "G47480.12";
NC_043014.1	PBRI	exon	2453077	2453177	.	-	.	gene_id "LOC115221500"; ID ""; gene_name "LOC115221500"; transcript_id "G47480.12"; exon_number "3"; uniq_trans_id "G47480.12";
NC_043014.1	PBRI	exon	2454658	2454793	.	-	.	gene_id "LOC115221500"; ID ""; gene_name "LOC115221500"; transcript_id "G47480.12"; exon_number "2"; uniq_trans_id "G47480.12";
NC_043014.1	PBRI	exon	2459784	2460012	.	-	.	gene_id "LOC115221500"; ID ""; gene_name "LOC115221500"; transcript_id "G47480.12"; exon_number "1"; uniq_trans_id "G47480.12";
NC_043014.1	PBRI	transcript	2411661	2460012	.	-	.	gene_id "LOC115221500"; ID ""; gene_name "LOC115221500"; transcript_id "G47480.18"; uniq_trans_id "G47480.18";
NC_043014.1	PBRI	exon	2411661	2411813	.	-	.	gene_id "LOC115221500"; ID ""; gene_name "LOC115221500"; transcript_id "G47480.18"; exon_number "31"; uniq_trans_id "G47480.18";
NC_043014.1	PBRI	exon	2412653	2412766	.	-	.	gene_id "LOC115221500"; ID ""; gene_name "LOC115221500"; transcript_id "G47480.18"; exon_number "30"; uniq_trans_id "G47480.18";
NC_043014.1	PBRI	exon	2414170	2414289	.	-	.	gene_id "LOC115221500"; ID ""; gene_name "LOC115221500"; transcript_id "G47480.18"; exon_number "29"; uniq_trans_id "G47480.18";
NC_043014.1	PBRI	exon	2415320	2415421	.	-	.	gene_id "LOC115221500"; ID ""; gene_name "LOC115221500"; transcript_id "G47480.18"; exon_number "28"; uniq_trans_id "G47480.18";
NC_043014.1	PBRI	exon	2416098	2416208	.	-	.	gene_id "LOC115221500"; ID ""; gene_name "LOC115221500"; transcript_id "G47480.18"; exon_number "27"; uniq_trans_id "G47480.18";
NC_043014.1	PBRI	exon	2417798	2417881	.	-	.	gene_id "LOC115221500"; ID ""; gene_name "LOC115221500"; transcript_id "G47480.18"; exon_number "26"; uniq_trans_id "G47480.18";
NC_043014.1	PBRI	exon	2418912	2419053	.	-	.	gene_id "LOC115221500"; ID ""; gene_name "LOC115221500"; transcript_id "G47480.18"; exon_number "25"; uniq_trans_id "G47480.18";
NC_043014.1	PBRI	exon	2420005	2420132	.	-	.	gene_id "LOC115221500"; ID ""; gene_name "LOC115221500"; transcript_id "G47480.18"; exon_number "24"; uniq_trans_id "G47480.18";
NC_043014.1	PBRI	exon	2421791	2421907	.	-	.	gene_id "LOC115221500"; ID ""; gene_name "LOC115221500"; transcript_id "G47480.18"; exon_number "23"; uniq_trans_id "G47480.18";
NC_043014.1	PBRI	exon	2422886	2423012	.	-	.	gene_id "LOC115221500"; ID ""; gene_name "LOC115221500"; transcript_id "G47480.18"; exon_number "22"; uniq_trans_id "G47480.18";
NC_043014.1	PBRI	exon	2427672	2427834	.	-	.	gene_id "LOC115221500"; ID ""; gene_name "LOC115221500"; transcript_id "G47480.18"; exon_number "21"; uniq_trans_id "G47480.18";
NC_043014.1	PBRI	exon	2429401	2429483	.	-	.	gene_id "LOC115221500"; ID ""; gene_name "LOC115221500"; transcript_id "G47480.18"; exon_number "20"; uniq_trans_id "G47480.18";
NC_043014.1	PBRI	exon	2430283	2430435	.	-	.	gene_id "LOC115221500"; ID ""; gene_name "LOC115221500"; transcript_id "G47480.18"; exon_number "19"; uniq_trans_id "G47480.18";
NC_043014.1	PBRI	exon	2431505	2431603	.	-	.	gene_id "LOC115221500"; ID ""; gene_name "LOC115221500"; transcript_id "G47480.18"; exon_number "18"; uniq_trans_id "G47480.18";
NC_043014.1	PBRI	exon	2432759	2432907	.	-	.	gene_id "LOC115221500"; ID ""; gene_name "LOC115221500"; transcript_id "G47480.18"; exon_number "17"; uniq_trans_id "G47480.18";
NC_043014.1	PBRI	exon	2434065	2434201	.	-	.	gene_id "LOC115221500"; ID ""; gene_name "LOC115221500"; transcript_id "G47480.18"; exon_number "16"; uniq_trans_id "G47480.18";
NC_043014.1	PBRI	exon	2435266	2435329	.	-	.	gene_id "LOC115221500"; ID ""; gene_name "LOC115221500"; transcript_id "G47480.18"; exon_number "15"; uniq_trans_id "G47480.18";
NC_043014.1	PBRI	exon	2436032	2436102	.	-	.	gene_id "LOC115221500"; ID ""; gene_name "LOC115221500"; transcript_id "G47480.18"; exon_number "14"; uniq_trans_id "G47480.18";
NC_043014.1	PBRI	exon	2436611	2436752	.	-	.	gene_id "LOC115221500"; ID ""; gene_name "LOC115221500"; transcript_id "G47480.18"; exon_number "13"; uniq_trans_id "G47480.18";
NC_043014.1	PBRI	exon	2437566	2437743	.	-	.	gene_id "LOC115221500"; ID ""; gene_name "LOC115221500"; transcript_id "G47480.18"; exon_number "12"; uniq_trans_id "G47480.18";
NC_043014.1	PBRI	exon	2439260	2439459	.	-	.	gene_id "LOC115221500"; ID ""; gene_name "LOC115221500"; transcript_id "G47480.18"; exon_number "11"; uniq_trans_id "G47480.18";
NC_043014.1	PBRI	exon	2440533	2440589	.	-	.	gene_id "LOC115221500"; ID ""; gene_name "LOC115221500"; transcript_id "G47480.18"; exon_number "10"; uniq_trans_id "G47480.18";
NC_043014.1	PBRI	exon	2441913	2442002	.	-	.	gene_id "LOC115221500"; ID ""; gene_name "LOC115221500"; transcript_id "G47480.18"; exon_number "9"; uniq_trans_id "G47480.18";
NC_043014.1	PBRI	exon	2443433	2443561	.	-	.	gene_id "LOC115221500"; ID ""; gene_name "LOC115221500"; transcript_id "G47480.18"; exon_number "8"; uniq_trans_id "G47480.18";
NC_043014.1	PBRI	exon	2444072	2444146	.	-	.	gene_id "LOC115221500"; ID ""; gene_name "LOC115221500"; transcript_id "G47480.18"; exon_number "7"; uniq_trans_id "G47480.18";
NC_043014.1	PBRI	exon	2445630	2445707	.	-	.	gene_id "LOC115221500"; ID ""; gene_name "LOC115221500"; transcript_id "G47480.18"; exon_number "6"; uniq_trans_id "G47480.18";
NC_043014.1	PBRI	exon	2448979	2449051	.	-	.	gene_id "LOC115221500"; ID ""; gene_name "LOC115221500"; transcript_id "G47480.18"; exon_number "5"; uniq_trans_id "G47480.18";
NC_043014.1	PBRI	exon	2451158	2451264	.	-	.	gene_id "LOC115221500"; ID ""; gene_name "LOC115221500"; transcript_id "G47480.18"; exon_number "4"; uniq_trans_id "G47480.18";
NC_043014.1	PBRI	exon	2453077	2453177	.	-	.	gene_id "LOC115221500"; ID ""; gene_name "LOC115221500"; transcript_id "G47480.18"; exon_number "3"; uniq_trans_id "G47480.18";
NC_043014.1	PBRI	exon	2454658	2454793	.	-	.	gene_id "LOC115221500"; ID ""; gene_name "LOC115221500"; transcript_id "G47480.18"; exon_number "2"; uniq_trans_id "G47480.18";
NC_043014.1	PBRI	exon	2459288	2460012	.	-	.	gene_id "LOC115221500"; ID ""; gene_name "LOC115221500"; transcript_id "G47480.18"; exon_number "1"; uniq_trans_id "G47480.18";
NC_043014.1	PBRI	transcript	2411661	2460450	.	-	.	gene_id "LOC115221500"; ID ""; gene_name "LOC115221500"; transcript_id "G47480.19"; uniq_trans_id "G47480.19";
NC_043014.1	PBRI	exon	2411661	2411813	.	-	.	gene_id "LOC115221500"; ID ""; gene_name "LOC115221500"; transcript_id "G47480.19"; exon_number "31"; uniq_trans_id "G47480.19";
NC_043014.1	PBRI	exon	2412653	2412766	.	-	.	gene_id "LOC115221500"; ID ""; gene_name "LOC115221500"; transcript_id "G47480.19"; exon_number "30"; uniq_trans_id "G47480.19";
NC_043014.1	PBRI	exon	2414170	2414289	.	-	.	gene_id "LOC115221500"; ID ""; gene_name "LOC115221500"; transcript_id "G47480.19"; exon_number "29"; uniq_trans_id "G47480.19";
NC_043014.1	PBRI	exon	2415320	2415421	.	-	.	gene_id "LOC115221500"; ID ""; gene_name "LOC115221500"; transcript_id "G47480.19"; exon_number "28"; uniq_trans_id "G47480.19";
NC_043014.1	PBRI	exon	2416098	2416208	.	-	.	gene_id "LOC115221500"; ID ""; gene_name "LOC115221500"; transcript_id "G47480.19"; exon_number "27"; uniq_trans_id "G47480.19";
NC_043014.1	PBRI	exon	2417798	2417881	.	-	.	gene_id "LOC115221500"; ID ""; gene_name "LOC115221500"; transcript_id "G47480.19"; exon_number "26"; uniq_trans_id "G47480.19";
NC_043014.1	PBRI	exon	2418912	2419053	.	-	.	gene_id "LOC115221500"; ID ""; gene_name "LOC115221500"; transcript_id "G47480.19"; exon_number "25"; uniq_trans_id "G47480.19";
NC_043014.1	PBRI	exon	2420005	2420132	.	-	.	gene_id "LOC115221500"; ID ""; gene_name "LOC115221500"; transcript_id "G47480.19"; exon_number "24"; uniq_trans_id "G47480.19";
NC_043014.1	PBRI	exon	2421791	2421907	.	-	.	gene_id "LOC115221500"; ID ""; gene_name "LOC115221500"; transcript_id "G47480.19"; exon_number "23"; uniq_trans_id "G47480.19";
NC_043014.1	PBRI	exon	2422886	2423012	.	-	.	gene_id "LOC115221500"; ID ""; gene_name "LOC115221500"; transcript_id "G47480.19"; exon_number "22"; uniq_trans_id "G47480.19";
NC_043014.1	PBRI	exon	2427672	2427834	.	-	.	gene_id "LOC115221500"; ID ""; gene_name "LOC115221500"; transcript_id "G47480.19"; exon_number "21"; uniq_trans_id "G47480.19";
NC_043014.1	PBRI	exon	2429401	2429483	.	-	.	gene_id "LOC115221500"; ID ""; gene_name "LOC115221500"; transcript_id "G47480.19"; exon_number "20"; uniq_trans_id "G47480.19";
NC_043014.1	PBRI	exon	2430283	2430435	.	-	.	gene_id "LOC115221500"; ID ""; gene_name "LOC115221500"; transcript_id "G47480.19"; exon_number "19"; uniq_trans_id "G47480.19";
NC_043014.1	PBRI	exon	2431505	2431603	.	-	.	gene_id "LOC115221500"; ID ""; gene_name "LOC115221500"; transcript_id "G47480.19"; exon_number "18"; uniq_trans_id "G47480.19";
NC_043014.1	PBRI	exon	2432759	2432907	.	-	.	gene_id "LOC115221500"; ID ""; gene_name "LOC115221500"; transcript_id "G47480.19"; exon_number "17"; uniq_trans_id "G47480.19";
NC_043014.1	PBRI	exon	2434065	2434201	.	-	.	gene_id "LOC115221500"; ID ""; gene_name "LOC115221500"; transcript_id "G47480.19"; exon_number "16"; uniq_trans_id "G47480.19";
NC_043014.1	PBRI	exon	2435266	2435329	.	-	.	gene_id "LOC115221500"; ID ""; gene_name "LOC115221500"; transcript_id "G47480.19"; exon_number "15"; uniq_trans_id "G47480.19";
NC_043014.1	PBRI	exon	2436032	2436102	.	-	.	gene_id "LOC115221500"; ID ""; gene_name "LOC115221500"; transcript_id "G47480.19"; exon_number "14"; uniq_trans_id "G47480.19";
NC_043014.1	PBRI	exon	2436611	2436752	.	-	.	gene_id "LOC115221500"; ID ""; gene_name "LOC115221500"; transcript_id "G47480.19"; exon_number "13"; uniq_trans_id "G47480.19";
NC_043014.1	PBRI	exon	2437566	2437743	.	-	.	gene_id "LOC115221500"; ID ""; gene_name "LOC115221500"; transcript_id "G47480.19"; exon_number "12"; uniq_trans_id "G47480.19";
NC_043014.1	PBRI	exon	2439260	2439459	.	-	.	gene_id "LOC115221500"; ID ""; gene_name "LOC115221500"; transcript_id "G47480.19"; exon_number "11"; uniq_trans_id "G47480.19";
NC_043014.1	PBRI	exon	2440533	2440589	.	-	.	gene_id "LOC115221500"; ID ""; gene_name "LOC115221500"; transcript_id "G47480.19"; exon_number "10"; uniq_trans_id "G47480.19";
NC_043014.1	PBRI	exon	2441913	2442002	.	-	.	gene_id "LOC115221500"; ID ""; gene_name "LOC115221500"; transcript_id "G47480.19"; exon_number "9"; uniq_trans_id "G47480.19";
NC_043014.1	PBRI	exon	2443433	2443561	.	-	.	gene_id "LOC115221500"; ID ""; gene_name "LOC115221500"; transcript_id "G47480.19"; exon_number "8"; uniq_trans_id "G47480.19";
NC_043014.1	PBRI	exon	2444072	2444146	.	-	.	gene_id "LOC115221500"; ID ""; gene_name "LOC115221500"; transcript_id "G47480.19"; exon_number "7"; uniq_trans_id "G47480.19";
NC_043014.1	PBRI	exon	2445630	2445707	.	-	.	gene_id "LOC115221500"; ID ""; gene_name "LOC115221500"; transcript_id "G47480.19"; exon_number "6"; uniq_trans_id "G47480.19";
NC_043014.1	PBRI	exon	2448979	2449051	.	-	.	gene_id "LOC115221500"; ID ""; gene_name "LOC115221500"; transcript_id "G47480.19"; exon_number "5"; uniq_trans_id "G47480.19";
NC_043014.1	PBRI	exon	2451158	2451264	.	-	.	gene_id "LOC115221500"; ID ""; gene_name "LOC115221500"; transcript_id "G47480.19"; exon_number "4"; uniq_trans_id "G47480.19";
NC_043014.1	PBRI	exon	2453077	2453177	.	-	.	gene_id "LOC115221500"; ID ""; gene_name "LOC115221500"; transcript_id "G47480.19"; exon_number "3"; uniq_trans_id "G47480.19";
NC_043014.1	PBRI	exon	2454658	2454793	.	-	.	gene_id "LOC115221500"; ID ""; gene_name "LOC115221500"; transcript_id "G47480.19"; exon_number "2"; uniq_trans_id "G47480.19";
NC_043014.1	PBRI	exon	2459490	2460450	.	-	.	gene_id "LOC115221500"; ID ""; gene_name "LOC115221500"; transcript_id "G47480.19"; exon_number "1"; uniq_trans_id "G47480.19";
NC_043014.1	PBRI	transcript	2411661	2442062	.	-	.	gene_id "LOC115221500"; ID ""; gene_name "LOC115221500"; transcript_id "G47480.21"; uniq_trans_id "G47480.21";
NC_043014.1	PBRI	exon	2411661	2411813	.	-	.	gene_id "LOC115221500"; ID ""; gene_name "LOC115221500"; transcript_id "G47480.21"; exon_number "23"; uniq_trans_id "G47480.21";
NC_043014.1	PBRI	exon	2412653	2412766	.	-	.	gene_id "LOC115221500"; ID ""; gene_name "LOC115221500"; transcript_id "G47480.21"; exon_number "22"; uniq_trans_id "G47480.21";
NC_043014.1	PBRI	exon	2414170	2414289	.	-	.	gene_id "LOC115221500"; ID ""; gene_name "LOC115221500"; transcript_id "G47480.21"; exon_number "21"; uniq_trans_id "G47480.21";
NC_043014.1	PBRI	exon	2415320	2415421	.	-	.	gene_id "LOC115221500"; ID ""; gene_name "LOC115221500"; transcript_id "G47480.21"; exon_number "20"; uniq_trans_id "G47480.21";
NC_043014.1	PBRI	exon	2416098	2416208	.	-	.	gene_id "LOC115221500"; ID ""; gene_name "LOC115221500"; transcript_id "G47480.21"; exon_number "19"; uniq_trans_id "G47480.21";
NC_043014.1	PBRI	exon	2417798	2417881	.	-	.	gene_id "LOC115221500"; ID ""; gene_name "LOC115221500"; transcript_id "G47480.21"; exon_number "18"; uniq_trans_id "G47480.21";
NC_043014.1	PBRI	exon	2418912	2419053	.	-	.	gene_id "LOC115221500"; ID ""; gene_name "LOC115221500"; transcript_id "G47480.21"; exon_number "17"; uniq_trans_id "G47480.21";
NC_043014.1	PBRI	exon	2420005	2420132	.	-	.	gene_id "LOC115221500"; ID ""; gene_name "LOC115221500"; transcript_id "G47480.21"; exon_number "16"; uniq_trans_id "G47480.21";
NC_043014.1	PBRI	exon	2421791	2421907	.	-	.	gene_id "LOC115221500"; ID ""; gene_name "LOC115221500"; transcript_id "G47480.21"; exon_number "15"; uniq_trans_id "G47480.21";
NC_043014.1	PBRI	exon	2422886	2423012	.	-	.	gene_id "LOC115221500"; ID ""; gene_name "LOC115221500"; transcript_id "G47480.21"; exon_number "14"; uniq_trans_id "G47480.21";
NC_043014.1	PBRI	exon	2427672	2427834	.	-	.	gene_id "LOC115221500"; ID ""; gene_name "LOC115221500"; transcript_id "G47480.21"; exon_number "13"; uniq_trans_id "G47480.21";
NC_043014.1	PBRI	exon	2429401	2429483	.	-	.	gene_id "LOC115221500"; ID ""; gene_name "LOC115221500"; transcript_id "G47480.21"; exon_number "12"; uniq_trans_id "G47480.21";
NC_043014.1	PBRI	exon	2430283	2430435	.	-	.	gene_id "LOC115221500"; ID ""; gene_name "LOC115221500"; transcript_id "G47480.21"; exon_number "11"; uniq_trans_id "G47480.21";
NC_043014.1	PBRI	exon	2431505	2431603	.	-	.	gene_id "LOC115221500"; ID ""; gene_name "LOC115221500"; transcript_id "G47480.21"; exon_number "10"; uniq_trans_id "G47480.21";
NC_043014.1	PBRI	exon	2432759	2432907	.	-	.	gene_id "LOC115221500"; ID ""; gene_name "LOC115221500"; transcript_id "G47480.21"; exon_number "9"; uniq_trans_id "G47480.21";
NC_043014.1	PBRI	exon	2434065	2434201	.	-	.	gene_id "LOC115221500"; ID ""; gene_name "LOC115221500"; transcript_id "G47480.21"; exon_number "8"; uniq_trans_id "G47480.21";
NC_043014.1	PBRI	exon	2435266	2435329	.	-	.	gene_id "LOC115221500"; ID ""; gene_name "LOC115221500"; transcript_id "G47480.21"; exon_number "7"; uniq_trans_id "G47480.21";
NC_043014.1	PBRI	exon	2436032	2436102	.	-	.	gene_id "LOC115221500"; ID ""; gene_name "LOC115221500"; transcript_id "G47480.21"; exon_number "6"; uniq_trans_id "G47480.21";
NC_043014.1	PBRI	exon	2436611	2436752	.	-	.	gene_id "LOC115221500"; ID ""; gene_name "LOC115221500"; transcript_id "G47480.21"; exon_number "5"; uniq_trans_id "G47480.21";
NC_043014.1	PBRI	exon	2437566	2437743	.	-	.	gene_id "LOC115221500"; ID ""; gene_name "LOC115221500"; transcript_id "G47480.21"; exon_number "4"; uniq_trans_id "G47480.21";
NC_043014.1	PBRI	exon	2439260	2439459	.	-	.	gene_id "LOC115221500"; ID ""; gene_name "LOC115221500"; transcript_id "G47480.21"; exon_number "3"; uniq_trans_id "G47480.21";
NC_043014.1	PBRI	exon	2440533	2440589	.	-	.	gene_id "LOC115221500"; ID ""; gene_name "LOC115221500"; transcript_id "G47480.21"; exon_number "2"; uniq_trans_id "G47480.21";
NC_043014.1	PBRI	exon	2441913	2442062	.	-	.	gene_id "LOC115221500"; ID ""; gene_name "LOC115221500"; transcript_id "G47480.21"; exon_number "1"; uniq_trans_id "G47480.21";
NC_043014.1	PBRI	transcript	2411488	2457447	.	-	.	gene_id "LOC115221500"; ID ""; gene_name "LOC115221500"; transcript_id "G47480.6"; uniq_trans_id "G47480.6";
NC_043014.1	PBRI	exon	2411488	2411813	.	-	.	gene_id "LOC115221500"; ID ""; gene_name "LOC115221500"; transcript_id "G47480.6"; exon_number "31"; uniq_trans_id "G47480.6";
NC_043014.1	PBRI	exon	2412653	2412766	.	-	.	gene_id "LOC115221500"; ID ""; gene_name "LOC115221500"; transcript_id "G47480.6"; exon_number "30"; uniq_trans_id "G47480.6";
NC_043014.1	PBRI	exon	2414170	2414289	.	-	.	gene_id "LOC115221500"; ID ""; gene_name "LOC115221500"; transcript_id "G47480.6"; exon_number "29"; uniq_trans_id "G47480.6";
NC_043014.1	PBRI	exon	2415320	2415421	.	-	.	gene_id "LOC115221500"; ID ""; gene_name "LOC115221500"; transcript_id "G47480.6"; exon_number "28"; uniq_trans_id "G47480.6";
NC_043014.1	PBRI	exon	2416098	2416208	.	-	.	gene_id "LOC115221500"; ID ""; gene_name "LOC115221500"; transcript_id "G47480.6"; exon_number "27"; uniq_trans_id "G47480.6";
NC_043014.1	PBRI	exon	2417798	2417881	.	-	.	gene_id "LOC115221500"; ID ""; gene_name "LOC115221500"; transcript_id "G47480.6"; exon_number "26"; uniq_trans_id "G47480.6";
NC_043014.1	PBRI	exon	2418912	2419053	.	-	.	gene_id "LOC115221500"; ID ""; gene_name "LOC115221500"; transcript_id "G47480.6"; exon_number "25"; uniq_trans_id "G47480.6";
NC_043014.1	PBRI	exon	2420005	2420132	.	-	.	gene_id "LOC115221500"; ID ""; gene_name "LOC115221500"; transcript_id "G47480.6"; exon_number "24"; uniq_trans_id "G47480.6";
NC_043014.1	PBRI	exon	2421791	2421907	.	-	.	gene_id "LOC115221500"; ID ""; gene_name "LOC115221500"; transcript_id "G47480.6"; exon_number "23"; uniq_trans_id "G47480.6";
NC_043014.1	PBRI	exon	2422886	2423012	.	-	.	gene_id "LOC115221500"; ID ""; gene_name "LOC115221500"; transcript_id "G47480.6"; exon_number "22"; uniq_trans_id "G47480.6";
NC_043014.1	PBRI	exon	2427672	2427834	.	-	.	gene_id "LOC115221500"; ID ""; gene_name "LOC115221500"; transcript_id "G47480.6"; exon_number "21"; uniq_trans_id "G47480.6";
NC_043014.1	PBRI	exon	2429401	2429483	.	-	.	gene_id "LOC115221500"; ID ""; gene_name "LOC115221500"; transcript_id "G47480.6"; exon_number "20"; uniq_trans_id "G47480.6";
NC_043014.1	PBRI	exon	2430283	2430435	.	-	.	gene_id "LOC115221500"; ID ""; gene_name "LOC115221500"; transcript_id "G47480.6"; exon_number "19"; uniq_trans_id "G47480.6";
NC_043014.1	PBRI	exon	2431505	2431603	.	-	.	gene_id "LOC115221500"; ID ""; gene_name "LOC115221500"; transcript_id "G47480.6"; exon_number "18"; uniq_trans_id "G47480.6";
NC_043014.1	PBRI	exon	2432759	2432907	.	-	.	gene_id "LOC115221500"; ID ""; gene_name "LOC115221500"; transcript_id "G47480.6"; exon_number "17"; uniq_trans_id "G47480.6";
NC_043014.1	PBRI	exon	2434065	2434201	.	-	.	gene_id "LOC115221500"; ID ""; gene_name "LOC115221500"; transcript_id "G47480.6"; exon_number "16"; uniq_trans_id "G47480.6";
NC_043014.1	PBRI	exon	2435266	2435329	.	-	.	gene_id "LOC115221500"; ID ""; gene_name "LOC115221500"; transcript_id "G47480.6"; exon_number "15"; uniq_trans_id "G47480.6";
NC_043014.1	PBRI	exon	2436032	2436102	.	-	.	gene_id "LOC115221500"; ID ""; gene_name "LOC115221500"; transcript_id "G47480.6"; exon_number "14"; uniq_trans_id "G47480.6";
NC_043014.1	PBRI	exon	2436611	2436752	.	-	.	gene_id "LOC115221500"; ID ""; gene_name "LOC115221500"; transcript_id "G47480.6"; exon_number "13"; uniq_trans_id "G47480.6";
NC_043014.1	PBRI	exon	2437566	2437743	.	-	.	gene_id "LOC115221500"; ID ""; gene_name "LOC115221500"; transcript_id "G47480.6"; exon_number "12"; uniq_trans_id "G47480.6";
NC_043014.1	PBRI	exon	2439260	2439459	.	-	.	gene_id "LOC115221500"; ID ""; gene_name "LOC115221500"; transcript_id "G47480.6"; exon_number "11"; uniq_trans_id "G47480.6";
NC_043014.1	PBRI	exon	2440533	2440589	.	-	.	gene_id "LOC115221500"; ID ""; gene_name "LOC115221500"; transcript_id "G47480.6"; exon_number "10"; uniq_trans_id "G47480.6";
NC_043014.1	PBRI	exon	2441913	2442002	.	-	.	gene_id "LOC115221500"; ID ""; gene_name "LOC115221500"; transcript_id "G47480.6"; exon_number "9"; uniq_trans_id "G47480.6";
NC_043014.1	PBRI	exon	2443433	2443561	.	-	.	gene_id "LOC115221500"; ID ""; gene_name "LOC115221500"; transcript_id "G47480.6"; exon_number "8"; uniq_trans_id "G47480.6";
NC_043014.1	PBRI	exon	2444072	2444146	.	-	.	gene_id "LOC115221500"; ID ""; gene_name "LOC115221500"; transcript_id "G47480.6"; exon_number "7"; uniq_trans_id "G47480.6";
NC_043014.1	PBRI	exon	2445630	2445707	.	-	.	gene_id "LOC115221500"; ID ""; gene_name "LOC115221500"; transcript_id "G47480.6"; exon_number "6"; uniq_trans_id "G47480.6";
NC_043014.1	PBRI	exon	2448979	2449051	.	-	.	gene_id "LOC115221500"; ID ""; gene_name "LOC115221500"; transcript_id "G47480.6"; exon_number "5"; uniq_trans_id "G47480.6";
NC_043014.1	PBRI	exon	2451158	2451264	.	-	.	gene_id "LOC115221500"; ID ""; gene_name "LOC115221500"; transcript_id "G47480.6"; exon_number "4"; uniq_trans_id "G47480.6";
NC_043014.1	PBRI	exon	2453077	2453177	.	-	.	gene_id "LOC115221500"; ID ""; gene_name "LOC115221500"; transcript_id "G47480.6"; exon_number "3"; uniq_trans_id "G47480.6";
NC_043014.1	PBRI	exon	2454658	2454793	.	-	.	gene_id "LOC115221500"; ID ""; gene_name "LOC115221500"; transcript_id "G47480.6"; exon_number "2"; uniq_trans_id "G47480.6";
NC_043014.1	PBRI	exon	2457347	2457447	.	-	.	gene_id "LOC115221500"; ID ""; gene_name "LOC115221500"; transcript_id "G47480.6"; exon_number "1"; uniq_trans_id "G47480.6";
NC_043014.1	PBRI	transcript	2411488	2460071	.	-	.	gene_id "LOC115221500"; ID ""; gene_name "LOC115221500"; transcript_id "G47480.9"; uniq_trans_id "G47480.9";
NC_043014.1	PBRI	exon	2411488	2411813	.	-	.	gene_id "LOC115221500"; ID ""; gene_name "LOC115221500"; transcript_id "G47480.9"; exon_number "31"; uniq_trans_id "G47480.9";
NC_043014.1	PBRI	exon	2412653	2412766	.	-	.	gene_id "LOC115221500"; ID ""; gene_name "LOC115221500"; transcript_id "G47480.9"; exon_number "30"; uniq_trans_id "G47480.9";
NC_043014.1	PBRI	exon	2414170	2414289	.	-	.	gene_id "LOC115221500"; ID ""; gene_name "LOC115221500"; transcript_id "G47480.9"; exon_number "29"; uniq_trans_id "G47480.9";
NC_043014.1	PBRI	exon	2415320	2415421	.	-	.	gene_id "LOC115221500"; ID ""; gene_name "LOC115221500"; transcript_id "G47480.9"; exon_number "28"; uniq_trans_id "G47480.9";
NC_043014.1	PBRI	exon	2416098	2416208	.	-	.	gene_id "LOC115221500"; ID ""; gene_name "LOC115221500"; transcript_id "G47480.9"; exon_number "27"; uniq_trans_id "G47480.9";
NC_043014.1	PBRI	exon	2417798	2417881	.	-	.	gene_id "LOC115221500"; ID ""; gene_name "LOC115221500"; transcript_id "G47480.9"; exon_number "26"; uniq_trans_id "G47480.9";
NC_043014.1	PBRI	exon	2418912	2419053	.	-	.	gene_id "LOC115221500"; ID ""; gene_name "LOC115221500"; transcript_id "G47480.9"; exon_number "25"; uniq_trans_id "G47480.9";
NC_043014.1	PBRI	exon	2420005	2420132	.	-	.	gene_id "LOC115221500"; ID ""; gene_name "LOC115221500"; transcript_id "G47480.9"; exon_number "24"; uniq_trans_id "G47480.9";
NC_043014.1	PBRI	exon	2421791	2421907	.	-	.	gene_id "LOC115221500"; ID ""; gene_name "LOC115221500"; transcript_id "G47480.9"; exon_number "23"; uniq_trans_id "G47480.9";
NC_043014.1	PBRI	exon	2422886	2423012	.	-	.	gene_id "LOC115221500"; ID ""; gene_name "LOC115221500"; transcript_id "G47480.9"; exon_number "22"; uniq_trans_id "G47480.9";
NC_043014.1	PBRI	exon	2427672	2427834	.	-	.	gene_id "LOC115221500"; ID ""; gene_name "LOC115221500"; transcript_id "G47480.9"; exon_number "21"; uniq_trans_id "G47480.9";
NC_043014.1	PBRI	exon	2429401	2429483	.	-	.	gene_id "LOC115221500"; ID ""; gene_name "LOC115221500"; transcript_id "G47480.9"; exon_number "20"; uniq_trans_id "G47480.9";
NC_043014.1	PBRI	exon	2430283	2430435	.	-	.	gene_id "LOC115221500"; ID ""; gene_name "LOC115221500"; transcript_id "G47480.9"; exon_number "19"; uniq_trans_id "G47480.9";
NC_043014.1	PBRI	exon	2431505	2431603	.	-	.	gene_id "LOC115221500"; ID ""; gene_name "LOC115221500"; transcript_id "G47480.9"; exon_number "18"; uniq_trans_id "G47480.9";
NC_043014.1	PBRI	exon	2432759	2432907	.	-	.	gene_id "LOC115221500"; ID ""; gene_name "LOC115221500"; transcript_id "G47480.9"; exon_number "17"; uniq_trans_id "G47480.9";
NC_043014.1	PBRI	exon	2434065	2434201	.	-	.	gene_id "LOC115221500"; ID ""; gene_name "LOC115221500"; transcript_id "G47480.9"; exon_number "16"; uniq_trans_id "G47480.9";
NC_043014.1	PBRI	exon	2435266	2435329	.	-	.	gene_id "LOC115221500"; ID ""; gene_name "LOC115221500"; transcript_id "G47480.9"; exon_number "15"; uniq_trans_id "G47480.9";
NC_043014.1	PBRI	exon	2436032	2436102	.	-	.	gene_id "LOC115221500"; ID ""; gene_name "LOC115221500"; transcript_id "G47480.9"; exon_number "14"; uniq_trans_id "G47480.9";
NC_043014.1	PBRI	exon	2436611	2436752	.	-	.	gene_id "LOC115221500"; ID ""; gene_name "LOC115221500"; transcript_id "G47480.9"; exon_number "13"; uniq_trans_id "G47480.9";
NC_043014.1	PBRI	exon	2437566	2437743	.	-	.	gene_id "LOC115221500"; ID ""; gene_name "LOC115221500"; transcript_id "G47480.9"; exon_number "12"; uniq_trans_id "G47480.9";
NC_043014.1	PBRI	exon	2439260	2439459	.	-	.	gene_id "LOC115221500"; ID ""; gene_name "LOC115221500"; transcript_id "G47480.9"; exon_number "11"; uniq_trans_id "G47480.9";
NC_043014.1	PBRI	exon	2440533	2440589	.	-	.	gene_id "LOC115221500"; ID ""; gene_name "LOC115221500"; transcript_id "G47480.9"; exon_number "10"; uniq_trans_id "G47480.9";
NC_043014.1	PBRI	exon	2441913	2442002	.	-	.	gene_id "LOC115221500"; ID ""; gene_name "LOC115221500"; transcript_id "G47480.9"; exon_number "9"; uniq_trans_id "G47480.9";
NC_043014.1	PBRI	exon	2443433	2443561	.	-	.	gene_id "LOC115221500"; ID ""; gene_name "LOC115221500"; transcript_id "G47480.9"; exon_number "8"; uniq_trans_id "G47480.9";
NC_043014.1	PBRI	exon	2444072	2444146	.	-	.	gene_id "LOC115221500"; ID ""; gene_name "LOC115221500"; transcript_id "G47480.9"; exon_number "7"; uniq_trans_id "G47480.9";
NC_043014.1	PBRI	exon	2445630	2445707	.	-	.	gene_id "LOC115221500"; ID ""; gene_name "LOC115221500"; transcript_id "G47480.9"; exon_number "6"; uniq_trans_id "G47480.9";
NC_043014.1	PBRI	exon	2448979	2449051	.	-	.	gene_id "LOC115221500"; ID ""; gene_name "LOC115221500"; transcript_id "G47480.9"; exon_number "5"; uniq_trans_id "G47480.9";
NC_043014.1	PBRI	exon	2451158	2451264	.	-	.	gene_id "LOC115221500"; ID ""; gene_name "LOC115221500"; transcript_id "G47480.9"; exon_number "4"; uniq_trans_id "G47480.9";
NC_043014.1	PBRI	exon	2453077	2453177	.	-	.	gene_id "LOC115221500"; ID ""; gene_name "LOC115221500"; transcript_id "G47480.9"; exon_number "3"; uniq_trans_id "G47480.9";
NC_043014.1	PBRI	exon	2454658	2454793	.	-	.	gene_id "LOC115221500"; ID ""; gene_name "LOC115221500"; transcript_id "G47480.9"; exon_number "2"; uniq_trans_id "G47480.9";
NC_043014.1	PBRI	exon	2459913	2460071	.	-	.	gene_id "LOC115221500"; ID ""; gene_name "LOC115221500"; transcript_id "G47480.9"; exon_number "1"; uniq_trans_id "G47480.9";
NC_043014.1	Gnomon	transcript	2411479	2460045	.	-	.	gene_id "LOC115221500"; ID "XM_029791698.2"; gene_name "LOC115221500"; transcript_id "XM_029791698.2";
NC_043014.1	Gnomon	CDS	2411670	2411813	.	-	0	gene_id "LOC115221500"; db_xref "GeneID:115221500"; gbkey "CDS"; gene "LOC115221500"; ID ""; gene_name "LOC115221500"; transcript_id "XM_029791698.2"; product "nodal modulator 1"; protein_id "XP_029647558.1"; exon_number "31";
NC_043014.1	Gnomon	CDS	2412653	2412766	.	-	0	gene_id "LOC115221500"; db_xref "GeneID:115221500"; gbkey "CDS"; gene "LOC115221500"; ID ""; gene_name "LOC115221500"; transcript_id "XM_029791698.2"; product "nodal modulator 1"; protein_id "XP_029647558.1"; exon_number "30";
NC_043014.1	Gnomon	CDS	2414170	2414289	.	-	0	gene_id "LOC115221500"; db_xref "GeneID:115221500"; gbkey "CDS"; gene "LOC115221500"; ID ""; gene_name "LOC115221500"; transcript_id "XM_029791698.2"; product "nodal modulator 1"; protein_id "XP_029647558.1"; exon_number "29";
NC_043014.1	Gnomon	CDS	2415320	2415421	.	-	0	gene_id "LOC115221500"; db_xref "GeneID:115221500"; gbkey "CDS"; gene "LOC115221500"; ID ""; gene_name "LOC115221500"; transcript_id "XM_029791698.2"; product "nodal modulator 1"; protein_id "XP_029647558.1"; exon_number "28";
NC_043014.1	Gnomon	CDS	2416098	2416208	.	-	0	gene_id "LOC115221500"; db_xref "GeneID:115221500"; gbkey "CDS"; gene "LOC115221500"; ID ""; gene_name "LOC115221500"; transcript_id "XM_029791698.2"; product "nodal modulator 1"; protein_id "XP_029647558.1"; exon_number "27";
NC_043014.1	Gnomon	CDS	2417798	2417881	.	-	0	gene_id "LOC115221500"; db_xref "GeneID:115221500"; gbkey "CDS"; gene "LOC115221500"; ID ""; gene_name "LOC115221500"; transcript_id "XM_029791698.2"; product "nodal modulator 1"; protein_id "XP_029647558.1"; exon_number "26";
NC_043014.1	Gnomon	CDS	2418912	2419053	.	-	1	gene_id "LOC115221500"; db_xref "GeneID:115221500"; gbkey "CDS"; gene "LOC115221500"; ID ""; gene_name "LOC115221500"; transcript_id "XM_029791698.2"; product "nodal modulator 1"; protein_id "XP_029647558.1"; exon_number "25";
NC_043014.1	Gnomon	CDS	2420005	2420132	.	-	0	gene_id "LOC115221500"; db_xref "GeneID:115221500"; gbkey "CDS"; gene "LOC115221500"; ID ""; gene_name "LOC115221500"; transcript_id "XM_029791698.2"; product "nodal modulator 1"; protein_id "XP_029647558.1"; exon_number "24";
NC_043014.1	Gnomon	CDS	2421791	2421907	.	-	0	gene_id "LOC115221500"; db_xref "GeneID:115221500"; gbkey "CDS"; gene "LOC115221500"; ID ""; gene_name "LOC115221500"; transcript_id "XM_029791698.2"; product "nodal modulator 1"; protein_id "XP_029647558.1"; exon_number "23";
NC_043014.1	Gnomon	CDS	2422886	2423012	.	-	1	gene_id "LOC115221500"; db_xref "GeneID:115221500"; gbkey "CDS"; gene "LOC115221500"; ID ""; gene_name "LOC115221500"; transcript_id "XM_029791698.2"; product "nodal modulator 1"; protein_id "XP_029647558.1"; exon_number "22";
NC_043014.1	Gnomon	CDS	2427672	2427834	.	-	2	gene_id "LOC115221500"; db_xref "GeneID:115221500"; gbkey "CDS"; gene "LOC115221500"; ID ""; gene_name "LOC115221500"; transcript_id "XM_029791698.2"; product "nodal modulator 1"; protein_id "XP_029647558.1"; exon_number "21";
NC_043014.1	Gnomon	CDS	2429401	2429483	.	-	1	gene_id "LOC115221500"; db_xref "GeneID:115221500"; gbkey "CDS"; gene "LOC115221500"; ID ""; gene_name "LOC115221500"; transcript_id "XM_029791698.2"; product "nodal modulator 1"; protein_id "XP_029647558.1"; exon_number "20";
NC_043014.1	Gnomon	CDS	2430283	2430435	.	-	1	gene_id "LOC115221500"; db_xref "GeneID:115221500"; gbkey "CDS"; gene "LOC115221500"; ID ""; gene_name "LOC115221500"; transcript_id "XM_029791698.2"; product "nodal modulator 1"; protein_id "XP_029647558.1"; exon_number "19";
NC_043014.1	Gnomon	CDS	2431505	2431603	.	-	1	gene_id "LOC115221500"; db_xref "GeneID:115221500"; gbkey "CDS"; gene "LOC115221500"; ID ""; gene_name "LOC115221500"; transcript_id "XM_029791698.2"; product "nodal modulator 1"; protein_id "XP_029647558.1"; exon_number "18";
NC_043014.1	Gnomon	CDS	2432759	2432907	.	-	0	gene_id "LOC115221500"; db_xref "GeneID:115221500"; gbkey "CDS"; gene "LOC115221500"; ID ""; gene_name "LOC115221500"; transcript_id "XM_029791698.2"; product "nodal modulator 1"; protein_id "XP_029647558.1"; exon_number "17";
NC_043014.1	Gnomon	CDS	2434065	2434201	.	-	2	gene_id "LOC115221500"; db_xref "GeneID:115221500"; gbkey "CDS"; gene "LOC115221500"; ID ""; gene_name "LOC115221500"; transcript_id "XM_029791698.2"; product "nodal modulator 1"; protein_id "XP_029647558.1"; exon_number "16";
NC_043014.1	Gnomon	CDS	2435266	2435329	.	-	0	gene_id "LOC115221500"; db_xref "GeneID:115221500"; gbkey "CDS"; gene "LOC115221500"; ID ""; gene_name "LOC115221500"; transcript_id "XM_029791698.2"; product "nodal modulator 1"; protein_id "XP_029647558.1"; exon_number "15";
NC_043014.1	Gnomon	CDS	2436032	2436102	.	-	2	gene_id "LOC115221500"; db_xref "GeneID:115221500"; gbkey "CDS"; gene "LOC115221500"; ID ""; gene_name "LOC115221500"; transcript_id "XM_029791698.2"; product "nodal modulator 1"; protein_id "XP_029647558.1"; exon_number "14";
NC_043014.1	Gnomon	CDS	2436611	2436752	.	-	0	gene_id "LOC115221500"; db_xref "GeneID:115221500"; gbkey "CDS"; gene "LOC115221500"; ID ""; gene_name "LOC115221500"; transcript_id "XM_029791698.2"; product "nodal modulator 1"; protein_id "XP_029647558.1"; exon_number "13";
NC_043014.1	Gnomon	CDS	2437566	2437743	.	-	1	gene_id "LOC115221500"; db_xref "GeneID:115221500"; gbkey "CDS"; gene "LOC115221500"; ID ""; gene_name "LOC115221500"; transcript_id "XM_029791698.2"; product "nodal modulator 1"; protein_id "XP_029647558.1"; exon_number "12";
NC_043014.1	Gnomon	CDS	2439260	2439459	.	-	0	gene_id "LOC115221500"; db_xref "GeneID:115221500"; gbkey "CDS"; gene "LOC115221500"; ID ""; gene_name "LOC115221500"; transcript_id "XM_029791698.2"; product "nodal modulator 1"; protein_id "XP_029647558.1"; exon_number "11";
NC_043014.1	Gnomon	CDS	2440533	2440589	.	-	0	gene_id "LOC115221500"; db_xref "GeneID:115221500"; gbkey "CDS"; gene "LOC115221500"; ID ""; gene_name "LOC115221500"; transcript_id "XM_029791698.2"; product "nodal modulator 1"; protein_id "XP_029647558.1"; exon_number "10";
NC_043014.1	Gnomon	CDS	2441913	2442002	.	-	0	gene_id "LOC115221500"; db_xref "GeneID:115221500"; gbkey "CDS"; gene "LOC115221500"; ID ""; gene_name "LOC115221500"; transcript_id "XM_029791698.2"; product "nodal modulator 1"; protein_id "XP_029647558.1"; exon_number "9";
NC_043014.1	Gnomon	CDS	2443433	2443561	.	-	0	gene_id "LOC115221500"; db_xref "GeneID:115221500"; gbkey "CDS"; gene "LOC115221500"; ID ""; gene_name "LOC115221500"; transcript_id "XM_029791698.2"; product "nodal modulator 1"; protein_id "XP_029647558.1"; exon_number "8";
NC_043014.1	Gnomon	CDS	2444072	2444146	.	-	0	gene_id "LOC115221500"; db_xref "GeneID:115221500"; gbkey "CDS"; gene "LOC115221500"; ID ""; gene_name "LOC115221500"; transcript_id "XM_029791698.2"; product "nodal modulator 1"; protein_id "XP_029647558.1"; exon_number "7";
NC_043014.1	Gnomon	CDS	2445630	2445707	.	-	0	gene_id "LOC115221500"; db_xref "GeneID:115221500"; gbkey "CDS"; gene "LOC115221500"; ID ""; gene_name "LOC115221500"; transcript_id "XM_029791698.2"; product "nodal modulator 1"; protein_id "XP_029647558.1"; exon_number "6";
NC_043014.1	Gnomon	CDS	2448979	2449051	.	-	1	gene_id "LOC115221500"; db_xref "GeneID:115221500"; gbkey "CDS"; gene "LOC115221500"; ID ""; gene_name "LOC115221500"; transcript_id "XM_029791698.2"; product "nodal modulator 1"; protein_id "XP_029647558.1"; exon_number "5";
NC_043014.1	Gnomon	CDS	2451158	2451264	.	-	0	gene_id "LOC115221500"; db_xref "GeneID:115221500"; gbkey "CDS"; gene "LOC115221500"; ID ""; gene_name "LOC115221500"; transcript_id "XM_029791698.2"; product "nodal modulator 1"; protein_id "XP_029647558.1"; exon_number "4";
NC_043014.1	Gnomon	CDS	2453077	2453177	.	-	2	gene_id "LOC115221500"; db_xref "GeneID:115221500"; gbkey "CDS"; gene "LOC115221500"; ID ""; gene_name "LOC115221500"; transcript_id "XM_029791698.2"; product "nodal modulator 1"; protein_id "XP_029647558.1"; exon_number "3";
NC_043014.1	Gnomon	CDS	2454658	2454793	.	-	0	gene_id "LOC115221500"; db_xref "GeneID:115221500"; gbkey "CDS"; gene "LOC115221500"; ID ""; gene_name "LOC115221500"; transcript_id "XM_029791698.2"; product "nodal modulator 1"; protein_id "XP_029647558.1"; exon_number "2";
NC_043014.1	Gnomon	CDS	2459784	2459915	.	-	0	gene_id "LOC115221500"; db_xref "GeneID:115221500"; gbkey "CDS"; gene "LOC115221500"; ID ""; gene_name "LOC115221500"; transcript_id "XM_029791698.2"; product "nodal modulator 1"; protein_id "XP_029647558.1"; exon_number "1";
NC_043014.1	Gnomon	exon	2411479	2411813	.	-	.	gene_id "LOC115221500"; db_xref "GeneID:115221500"; gbkey "mRNA"; gene "LOC115221500"; ID ""; gene_name "LOC115221500"; transcript_id "XM_029791698.2"; product "nodal modulator 1"; exon_number "31"; model_evidence "Supporting evidence includes similarity to: 6 Proteins, and 100% coverage of the annotated genomic feature by RNAseq alignments, including 44 samples with support for all annotated introns";
NC_043014.1	Gnomon	exon	2412653	2412766	.	-	.	gene_id "LOC115221500"; db_xref "GeneID:115221500"; gbkey "mRNA"; gene "LOC115221500"; ID ""; gene_name "LOC115221500"; transcript_id "XM_029791698.2"; product "nodal modulator 1"; exon_number "30"; model_evidence "Supporting evidence includes similarity to: 6 Proteins, and 100% coverage of the annotated genomic feature by RNAseq alignments, including 44 samples with support for all annotated introns";
NC_043014.1	Gnomon	exon	2414170	2414289	.	-	.	gene_id "LOC115221500"; db_xref "GeneID:115221500"; gbkey "mRNA"; gene "LOC115221500"; ID ""; gene_name "LOC115221500"; transcript_id "XM_029791698.2"; product "nodal modulator 1"; exon_number "29"; model_evidence "Supporting evidence includes similarity to: 6 Proteins, and 100% coverage of the annotated genomic feature by RNAseq alignments, including 44 samples with support for all annotated introns";
NC_043014.1	Gnomon	exon	2415320	2415421	.	-	.	gene_id "LOC115221500"; db_xref "GeneID:115221500"; gbkey "mRNA"; gene "LOC115221500"; ID ""; gene_name "LOC115221500"; transcript_id "XM_029791698.2"; product "nodal modulator 1"; exon_number "28"; model_evidence "Supporting evidence includes similarity to: 6 Proteins, and 100% coverage of the annotated genomic feature by RNAseq alignments, including 44 samples with support for all annotated introns";
NC_043014.1	Gnomon	exon	2416098	2416208	.	-	.	gene_id "LOC115221500"; db_xref "GeneID:115221500"; gbkey "mRNA"; gene "LOC115221500"; ID ""; gene_name "LOC115221500"; transcript_id "XM_029791698.2"; product "nodal modulator 1"; exon_number "27"; model_evidence "Supporting evidence includes similarity to: 6 Proteins, and 100% coverage of the annotated genomic feature by RNAseq alignments, including 44 samples with support for all annotated introns";
NC_043014.1	Gnomon	exon	2417798	2417881	.	-	.	gene_id "LOC115221500"; db_xref "GeneID:115221500"; gbkey "mRNA"; gene "LOC115221500"; ID ""; gene_name "LOC115221500"; transcript_id "XM_029791698.2"; product "nodal modulator 1"; exon_number "26"; model_evidence "Supporting evidence includes similarity to: 6 Proteins, and 100% coverage of the annotated genomic feature by RNAseq alignments, including 44 samples with support for all annotated introns";
NC_043014.1	Gnomon	exon	2418912	2419053	.	-	.	gene_id "LOC115221500"; db_xref "GeneID:115221500"; gbkey "mRNA"; gene "LOC115221500"; ID ""; gene_name "LOC115221500"; transcript_id "XM_029791698.2"; product "nodal modulator 1"; exon_number "25"; model_evidence "Supporting evidence includes similarity to: 6 Proteins, and 100% coverage of the annotated genomic feature by RNAseq alignments, including 44 samples with support for all annotated introns";
NC_043014.1	Gnomon	exon	2420005	2420132	.	-	.	gene_id "LOC115221500"; db_xref "GeneID:115221500"; gbkey "mRNA"; gene "LOC115221500"; ID ""; gene_name "LOC115221500"; transcript_id "XM_029791698.2"; product "nodal modulator 1"; exon_number "24"; model_evidence "Supporting evidence includes similarity to: 6 Proteins, and 100% coverage of the annotated genomic feature by RNAseq alignments, including 44 samples with support for all annotated introns";
NC_043014.1	Gnomon	exon	2421791	2421907	.	-	.	gene_id "LOC115221500"; db_xref "GeneID:115221500"; gbkey "mRNA"; gene "LOC115221500"; ID ""; gene_name "LOC115221500"; transcript_id "XM_029791698.2"; product "nodal modulator 1"; exon_number "23"; model_evidence "Supporting evidence includes similarity to: 6 Proteins, and 100% coverage of the annotated genomic feature by RNAseq alignments, including 44 samples with support for all annotated introns";
NC_043014.1	Gnomon	exon	2422886	2423012	.	-	.	gene_id "LOC115221500"; db_xref "GeneID:115221500"; gbkey "mRNA"; gene "LOC115221500"; ID ""; gene_name "LOC115221500"; transcript_id "XM_029791698.2"; product "nodal modulator 1"; exon_number "22"; model_evidence "Supporting evidence includes similarity to: 6 Proteins, and 100% coverage of the annotated genomic feature by RNAseq alignments, including 44 samples with support for all annotated introns";
NC_043014.1	Gnomon	exon	2427672	2427834	.	-	.	gene_id "LOC115221500"; db_xref "GeneID:115221500"; gbkey "mRNA"; gene "LOC115221500"; ID ""; gene_name "LOC115221500"; transcript_id "XM_029791698.2"; product "nodal modulator 1"; exon_number "21"; model_evidence "Supporting evidence includes similarity to: 6 Proteins, and 100% coverage of the annotated genomic feature by RNAseq alignments, including 44 samples with support for all annotated introns";
NC_043014.1	Gnomon	exon	2429401	2429483	.	-	.	gene_id "LOC115221500"; db_xref "GeneID:115221500"; gbkey "mRNA"; gene "LOC115221500"; ID ""; gene_name "LOC115221500"; transcript_id "XM_029791698.2"; product "nodal modulator 1"; exon_number "20"; model_evidence "Supporting evidence includes similarity to: 6 Proteins, and 100% coverage of the annotated genomic feature by RNAseq alignments, including 44 samples with support for all annotated introns";
NC_043014.1	Gnomon	exon	2430283	2430435	.	-	.	gene_id "LOC115221500"; db_xref "GeneID:115221500"; gbkey "mRNA"; gene "LOC115221500"; ID ""; gene_name "LOC115221500"; transcript_id "XM_029791698.2"; product "nodal modulator 1"; exon_number "19"; model_evidence "Supporting evidence includes similarity to: 6 Proteins, and 100% coverage of the annotated genomic feature by RNAseq alignments, including 44 samples with support for all annotated introns";
NC_043014.1	Gnomon	exon	2431505	2431603	.	-	.	gene_id "LOC115221500"; db_xref "GeneID:115221500"; gbkey "mRNA"; gene "LOC115221500"; ID ""; gene_name "LOC115221500"; transcript_id "XM_029791698.2"; product "nodal modulator 1"; exon_number "18"; model_evidence "Supporting evidence includes similarity to: 6 Proteins, and 100% coverage of the annotated genomic feature by RNAseq alignments, including 44 samples with support for all annotated introns";
NC_043014.1	Gnomon	exon	2432759	2432907	.	-	.	gene_id "LOC115221500"; db_xref "GeneID:115221500"; gbkey "mRNA"; gene "LOC115221500"; ID ""; gene_name "LOC115221500"; transcript_id "XM_029791698.2"; product "nodal modulator 1"; exon_number "17"; model_evidence "Supporting evidence includes similarity to: 6 Proteins, and 100% coverage of the annotated genomic feature by RNAseq alignments, including 44 samples with support for all annotated introns";
NC_043014.1	Gnomon	exon	2434065	2434201	.	-	.	gene_id "LOC115221500"; db_xref "GeneID:115221500"; gbkey "mRNA"; gene "LOC115221500"; ID ""; gene_name "LOC115221500"; transcript_id "XM_029791698.2"; product "nodal modulator 1"; exon_number "16"; model_evidence "Supporting evidence includes similarity to: 6 Proteins, and 100% coverage of the annotated genomic feature by RNAseq alignments, including 44 samples with support for all annotated introns";
NC_043014.1	Gnomon	exon	2435266	2435329	.	-	.	gene_id "LOC115221500"; db_xref "GeneID:115221500"; gbkey "mRNA"; gene "LOC115221500"; ID ""; gene_name "LOC115221500"; transcript_id "XM_029791698.2"; product "nodal modulator 1"; exon_number "15"; model_evidence "Supporting evidence includes similarity to: 6 Proteins, and 100% coverage of the annotated genomic feature by RNAseq alignments, including 44 samples with support for all annotated introns";
NC_043014.1	Gnomon	exon	2436032	2436102	.	-	.	gene_id "LOC115221500"; db_xref "GeneID:115221500"; gbkey "mRNA"; gene "LOC115221500"; ID ""; gene_name "LOC115221500"; transcript_id "XM_029791698.2"; product "nodal modulator 1"; exon_number "14"; model_evidence "Supporting evidence includes similarity to: 6 Proteins, and 100% coverage of the annotated genomic feature by RNAseq alignments, including 44 samples with support for all annotated introns";
NC_043014.1	Gnomon	exon	2436611	2436752	.	-	.	gene_id "LOC115221500"; db_xref "GeneID:115221500"; gbkey "mRNA"; gene "LOC115221500"; ID ""; gene_name "LOC115221500"; transcript_id "XM_029791698.2"; product "nodal modulator 1"; exon_number "13"; model_evidence "Supporting evidence includes similarity to: 6 Proteins, and 100% coverage of the annotated genomic feature by RNAseq alignments, including 44 samples with support for all annotated introns";
NC_043014.1	Gnomon	exon	2437566	2437743	.	-	.	gene_id "LOC115221500"; db_xref "GeneID:115221500"; gbkey "mRNA"; gene "LOC115221500"; ID ""; gene_name "LOC115221500"; transcript_id "XM_029791698.2"; product "nodal modulator 1"; exon_number "12"; model_evidence "Supporting evidence includes similarity to: 6 Proteins, and 100% coverage of the annotated genomic feature by RNAseq alignments, including 44 samples with support for all annotated introns";
NC_043014.1	Gnomon	exon	2439260	2439459	.	-	.	gene_id "LOC115221500"; db_xref "GeneID:115221500"; gbkey "mRNA"; gene "LOC115221500"; ID ""; gene_name "LOC115221500"; transcript_id "XM_029791698.2"; product "nodal modulator 1"; exon_number "11"; model_evidence "Supporting evidence includes similarity to: 6 Proteins, and 100% coverage of the annotated genomic feature by RNAseq alignments, including 44 samples with support for all annotated introns";
NC_043014.1	Gnomon	exon	2440533	2440589	.	-	.	gene_id "LOC115221500"; db_xref "GeneID:115221500"; gbkey "mRNA"; gene "LOC115221500"; ID ""; gene_name "LOC115221500"; transcript_id "XM_029791698.2"; product "nodal modulator 1"; exon_number "10"; model_evidence "Supporting evidence includes similarity to: 6 Proteins, and 100% coverage of the annotated genomic feature by RNAseq alignments, including 44 samples with support for all annotated introns";
NC_043014.1	Gnomon	exon	2441913	2442002	.	-	.	gene_id "LOC115221500"; db_xref "GeneID:115221500"; gbkey "mRNA"; gene "LOC115221500"; ID ""; gene_name "LOC115221500"; transcript_id "XM_029791698.2"; product "nodal modulator 1"; exon_number "9"; model_evidence "Supporting evidence includes similarity to: 6 Proteins, and 100% coverage of the annotated genomic feature by RNAseq alignments, including 44 samples with support for all annotated introns";
NC_043014.1	Gnomon	exon	2443433	2443561	.	-	.	gene_id "LOC115221500"; db_xref "GeneID:115221500"; gbkey "mRNA"; gene "LOC115221500"; ID ""; gene_name "LOC115221500"; transcript_id "XM_029791698.2"; product "nodal modulator 1"; exon_number "8"; model_evidence "Supporting evidence includes similarity to: 6 Proteins, and 100% coverage of the annotated genomic feature by RNAseq alignments, including 44 samples with support for all annotated introns";
NC_043014.1	Gnomon	exon	2444072	2444146	.	-	.	gene_id "LOC115221500"; db_xref "GeneID:115221500"; gbkey "mRNA"; gene "LOC115221500"; ID ""; gene_name "LOC115221500"; transcript_id "XM_029791698.2"; product "nodal modulator 1"; exon_number "7"; model_evidence "Supporting evidence includes similarity to: 6 Proteins, and 100% coverage of the annotated genomic feature by RNAseq alignments, including 44 samples with support for all annotated introns";
NC_043014.1	Gnomon	exon	2445630	2445707	.	-	.	gene_id "LOC115221500"; db_xref "GeneID:115221500"; gbkey "mRNA"; gene "LOC115221500"; ID ""; gene_name "LOC115221500"; transcript_id "XM_029791698.2"; product "nodal modulator 1"; exon_number "6"; model_evidence "Supporting evidence includes similarity to: 6 Proteins, and 100% coverage of the annotated genomic feature by RNAseq alignments, including 44 samples with support for all annotated introns";
NC_043014.1	Gnomon	exon	2448979	2449051	.	-	.	gene_id "LOC115221500"; db_xref "GeneID:115221500"; gbkey "mRNA"; gene "LOC115221500"; ID ""; gene_name "LOC115221500"; transcript_id "XM_029791698.2"; product "nodal modulator 1"; exon_number "5"; model_evidence "Supporting evidence includes similarity to: 6 Proteins, and 100% coverage of the annotated genomic feature by RNAseq alignments, including 44 samples with support for all annotated introns";
NC_043014.1	Gnomon	exon	2451158	2451264	.	-	.	gene_id "LOC115221500"; db_xref "GeneID:115221500"; gbkey "mRNA"; gene "LOC115221500"; ID ""; gene_name "LOC115221500"; transcript_id "XM_029791698.2"; product "nodal modulator 1"; exon_number "4"; model_evidence "Supporting evidence includes similarity to: 6 Proteins, and 100% coverage of the annotated genomic feature by RNAseq alignments, including 44 samples with support for all annotated introns";
NC_043014.1	Gnomon	exon	2453077	2453177	.	-	.	gene_id "LOC115221500"; db_xref "GeneID:115221500"; gbkey "mRNA"; gene "LOC115221500"; ID ""; gene_name "LOC115221500"; transcript_id "XM_029791698.2"; product "nodal modulator 1"; exon_number "3"; model_evidence "Supporting evidence includes similarity to: 6 Proteins, and 100% coverage of the annotated genomic feature by RNAseq alignments, including 44 samples with support for all annotated introns";
NC_043014.1	Gnomon	exon	2454658	2454793	.	-	.	gene_id "LOC115221500"; db_xref "GeneID:115221500"; gbkey "mRNA"; gene "LOC115221500"; ID ""; gene_name "LOC115221500"; transcript_id "XM_029791698.2"; product "nodal modulator 1"; exon_number "2"; model_evidence "Supporting evidence includes similarity to: 6 Proteins, and 100% coverage of the annotated genomic feature by RNAseq alignments, including 44 samples with support for all annotated introns";
NC_043014.1	Gnomon	exon	2459784	2460045	.	-	.	gene_id "LOC115221500"; db_xref "GeneID:115221500"; gbkey "mRNA"; gene "LOC115221500"; ID ""; gene_name "LOC115221500"; transcript_id "XM_029791698.2"; product "nodal modulator 1"; exon_number "1"; model_evidence "Supporting evidence includes similarity to: 6 Proteins, and 100% coverage of the annotated genomic feature by RNAseq alignments, including 44 samples with support for all annotated introns";
NC_043014.1	Gnomon	start_codon	2459913	2459915	.	-	0	gene_id "LOC115221500"; db_xref "GeneID:115221500"; gbkey "CDS"; gene "LOC115221500"; ID ""; gene_name "LOC115221500"; transcript_id "XM_029791698.2"; product "nodal modulator 1"; protein_id "XP_029647558.1"; exon_number "1";
NC_043014.1	Gnomon	stop_codon	2411667	2411669	.	-	0	gene_id "LOC115221500"; db_xref "GeneID:115221500"; gbkey "CDS"; gene "LOC115221500"; ID ""; gene_name "LOC115221500"; transcript_id "XM_029791698.2"; product "nodal modulator 1"; protein_id "XP_029647558.1"; exon_number "31";
NC_043014.1	Gnomon	gene	1295832	1329344	.	+	.	gene_id "LOC115221502"; db_xref "GeneID:115221502"; gbkey "Gene"; gene "LOC115221502"; gene_biotype "lncRNA"; ID ""; gene_name "LOC115221502";
NC_043014.1	Gnomon~FLAMseq~Covext	transcript	1295832	1329344	.	+	.	gene_id "LOC115221502"; ID "XR_003882637.2"; gene_name "LOC115221502"; transcript_id "Covext~FLAMseq_ext~XR_003882637.2"; three_prime_ext "15850";
NC_043014.1	Covext	exon	1295832	1295970	.	+	.	gene_id "LOC115221502"; db_xref "GeneID:115221502"; gbkey "ncRNA"; gene "LOC115221502"; ID ""; gene_name "LOC115221502"; transcript_id "Covext~FLAMseq_ext~XR_003882637.2"; product "uncharacterized LOC115221502"; exon_number "1"; model_evidence "Supporting evidence includes similarity to: 100% coverage of the annotated genomic feature by RNAseq alignments, including 28 samples with support for all annotated introns";
NC_043014.1	Covext	exon	1311057	1311086	.	+	.	gene_id "LOC115221502"; db_xref "GeneID:115221502"; gbkey "ncRNA"; gene "LOC115221502"; ID ""; gene_name "LOC115221502"; transcript_id "Covext~FLAMseq_ext~XR_003882637.2"; product "uncharacterized LOC115221502"; exon_number "2"; model_evidence "Supporting evidence includes similarity to: 100% coverage of the annotated genomic feature by RNAseq alignments, including 28 samples with support for all annotated introns";
NC_043014.1	Covext	exon	1313040	1313100	.	+	.	gene_id "LOC115221502"; db_xref "GeneID:115221502"; gbkey "ncRNA"; gene "LOC115221502"; ID ""; gene_name "LOC115221502"; transcript_id "Covext~FLAMseq_ext~XR_003882637.2"; product "uncharacterized LOC115221502"; exon_number "3"; model_evidence "Supporting evidence includes similarity to: 100% coverage of the annotated genomic feature by RNAseq alignments, including 28 samples with support for all annotated introns";
NC_043014.1	Covext	exon	1313245	1313474	.	+	.	gene_id "LOC115221502"; db_xref "GeneID:115221502"; gbkey "ncRNA"; gene "LOC115221502"; ID ""; gene_name "LOC115221502"; transcript_id "Covext~FLAMseq_ext~XR_003882637.2"; product "uncharacterized LOC115221502"; exon_number "4"; model_evidence "Supporting evidence includes similarity to: 100% coverage of the annotated genomic feature by RNAseq alignments, including 28 samples with support for all annotated introns";
NC_043014.1	Covext	exon	1313245	1329324	.	+	.	gene_id "LOC115221502"; db_xref "GeneID:115221502"; gbkey "ncRNA"; gene "LOC115221502"; ID ""; gene_name "LOC115221502"; transcript_id "Covext~FLAMseq_ext~XR_003882637.2"; product ""; exon_number "4"; model_evidence "Supporting evidence includes similarity to: 100% coverage of the annotated genomic feature by RNAseq alignments"; three_prime_ext "15850";
NC_043014.1	Covext	exon	1313245	1329344	.	+	.	gene_id "LOC115221502"; db_xref "GeneID:115221502"; gbkey "ncRNA"; gene "LOC115221502"; ID ""; gene_name "LOC115221502"; transcript_id "Covext~FLAMseq_ext~XR_003882637.2"; product ""; exon_number "4"; model_evidence "Supporting evidence includes similarity to: 100% coverage of the annotated genomic feature by RNAseq alignments"; three_prime_ext "20";
NC_043014.1	Gnomon~FLAMseq	transcript	1295832	1329324	.	+	.	gene_id "LOC115221502"; ID "XR_003882637.2"; gene_name "LOC115221502"; transcript_id "FLAMseq_ext~XR_003882637.2"; three_prime_ext "15850";
NC_043014.1	Gnomon~FLAMseq	exon	1295832	1295970	.	+	.	gene_id "LOC115221502"; db_xref "GeneID:115221502"; gbkey "ncRNA"; gene "LOC115221502"; ID ""; gene_name "LOC115221502"; transcript_id "FLAMseq_ext~XR_003882637.2"; product "uncharacterized LOC115221502"; exon_number "1"; model_evidence "Supporting evidence includes similarity to: 100% coverage of the annotated genomic feature by RNAseq alignments, including 28 samples with support for all annotated introns";
NC_043014.1	Gnomon~FLAMseq	exon	1311057	1311086	.	+	.	gene_id "LOC115221502"; db_xref "GeneID:115221502"; gbkey "ncRNA"; gene "LOC115221502"; ID ""; gene_name "LOC115221502"; transcript_id "FLAMseq_ext~XR_003882637.2"; product "uncharacterized LOC115221502"; exon_number "2"; model_evidence "Supporting evidence includes similarity to: 100% coverage of the annotated genomic feature by RNAseq alignments, including 28 samples with support for all annotated introns";
NC_043014.1	Gnomon~FLAMseq	exon	1313040	1313100	.	+	.	gene_id "LOC115221502"; db_xref "GeneID:115221502"; gbkey "ncRNA"; gene "LOC115221502"; ID ""; gene_name "LOC115221502"; transcript_id "FLAMseq_ext~XR_003882637.2"; product "uncharacterized LOC115221502"; exon_number "3"; model_evidence "Supporting evidence includes similarity to: 100% coverage of the annotated genomic feature by RNAseq alignments, including 28 samples with support for all annotated introns";
NC_043014.1	Gnomon~FLAMseq	exon	1313245	1313474	.	+	.	gene_id "LOC115221502"; db_xref "GeneID:115221502"; gbkey "ncRNA"; gene "LOC115221502"; ID ""; gene_name "LOC115221502"; transcript_id "FLAMseq_ext~XR_003882637.2"; product "uncharacterized LOC115221502"; exon_number "4"; model_evidence "Supporting evidence includes similarity to: 100% coverage of the annotated genomic feature by RNAseq alignments, including 28 samples with support for all annotated introns";
NC_043014.1	Gnomon~FLAMseq	exon	1313245	1329324	.	+	.	gene_id "LOC115221502"; db_xref "GeneID:115221502"; gbkey "ncRNA"; gene "LOC115221502"; ID ""; gene_name "LOC115221502"; transcript_id "FLAMseq_ext~XR_003882637.2"; product ""; exon_number "4"; model_evidence "Supporting evidence includes similarity to: 100% coverage of the annotated genomic feature by RNAseq alignments"; three_prime_ext "15850";
NC_043014.1	Gnomon	transcript	1295832	1313474	.	+	.	gene_id "LOC115221502"; ID "XR_003882637.2"; gene_name "LOC115221502"; transcript_id "XR_003882637.2";
NC_043014.1	Gnomon	exon	1295832	1295970	.	+	.	gene_id "LOC115221502"; db_xref "GeneID:115221502"; gbkey "ncRNA"; gene "LOC115221502"; ID ""; gene_name "LOC115221502"; transcript_id "XR_003882637.2"; product "uncharacterized LOC115221502"; exon_number "1"; model_evidence "Supporting evidence includes similarity to: 100% coverage of the annotated genomic feature by RNAseq alignments, including 28 samples with support for all annotated introns";
NC_043014.1	Gnomon	exon	1311057	1311086	.	+	.	gene_id "LOC115221502"; db_xref "GeneID:115221502"; gbkey "ncRNA"; gene "LOC115221502"; ID ""; gene_name "LOC115221502"; transcript_id "XR_003882637.2"; product "uncharacterized LOC115221502"; exon_number "2"; model_evidence "Supporting evidence includes similarity to: 100% coverage of the annotated genomic feature by RNAseq alignments, including 28 samples with support for all annotated introns";
NC_043014.1	Gnomon	exon	1313040	1313100	.	+	.	gene_id "LOC115221502"; db_xref "GeneID:115221502"; gbkey "ncRNA"; gene "LOC115221502"; ID ""; gene_name "LOC115221502"; transcript_id "XR_003882637.2"; product "uncharacterized LOC115221502"; exon_number "3"; model_evidence "Supporting evidence includes similarity to: 100% coverage of the annotated genomic feature by RNAseq alignments, including 28 samples with support for all annotated introns";
NC_043014.1	Gnomon	exon	1313245	1313474	.	+	.	gene_id "LOC115221502"; db_xref "GeneID:115221502"; gbkey "ncRNA"; gene "LOC115221502"; ID ""; gene_name "LOC115221502"; transcript_id "XR_003882637.2"; product "uncharacterized LOC115221502"; exon_number "4"; model_evidence "Supporting evidence includes similarity to: 100% coverage of the annotated genomic feature by RNAseq alignments, including 28 samples with support for all annotated introns";
NC_043014.1	Gnomon	gene	38530448	38944610	.	-	.	gene_id "LOC115221503"; db_xref "GeneID:115221503"; gbkey "Gene"; gene "LOC115221503"; gene_biotype "protein_coding"; ID ""; gene_name "LOC115221503";
NC_043014.1	PBRI~FLAMseq	transcript	38530448	38639651	.	-	.	gene_id "LOC115221503"; ID ""; gene_name "LOC115221503"; transcript_id "FLAMseq_ext~G48535.5"; uniq_trans_id "G48535.5"; three_prime_ext "5";
NC_043014.1	PBRI~FLAMseq	exon	38530453	38533087	.	-	.	gene_id "LOC115221503"; ID ""; gene_name "LOC115221503"; transcript_id "FLAMseq_ext~G48535.5"; exon_number "9"; uniq_trans_id "G48535.5";
NC_043014.1	PBRI~FLAMseq	exon	38535150	38535267	.	-	.	gene_id "LOC115221503"; ID ""; gene_name "LOC115221503"; transcript_id "FLAMseq_ext~G48535.5"; exon_number "8"; uniq_trans_id "G48535.5";
NC_043014.1	PBRI~FLAMseq	exon	38552148	38552265	.	-	.	gene_id "LOC115221503"; ID ""; gene_name "LOC115221503"; transcript_id "FLAMseq_ext~G48535.5"; exon_number "7"; uniq_trans_id "G48535.5";
NC_043014.1	PBRI~FLAMseq	exon	38554678	38554753	.	-	.	gene_id "LOC115221503"; ID ""; gene_name "LOC115221503"; transcript_id "FLAMseq_ext~G48535.5"; exon_number "6"; uniq_trans_id "G48535.5";
NC_043014.1	PBRI~FLAMseq	exon	38557631	38557756	.	-	.	gene_id "LOC115221503"; ID ""; gene_name "LOC115221503"; transcript_id "FLAMseq_ext~G48535.5"; exon_number "5"; uniq_trans_id "G48535.5";
NC_043014.1	PBRI~FLAMseq	exon	38564092	38564219	.	-	.	gene_id "LOC115221503"; ID ""; gene_name "LOC115221503"; transcript_id "FLAMseq_ext~G48535.5"; exon_number "4"; uniq_trans_id "G48535.5";
NC_043014.1	PBRI~FLAMseq	exon	38569778	38569881	.	-	.	gene_id "LOC115221503"; ID ""; gene_name "LOC115221503"; transcript_id "FLAMseq_ext~G48535.5"; exon_number "3"; uniq_trans_id "G48535.5";
NC_043014.1	PBRI~FLAMseq	exon	38580852	38580997	.	-	.	gene_id "LOC115221503"; ID ""; gene_name "LOC115221503"; transcript_id "FLAMseq_ext~G48535.5"; exon_number "2"; uniq_trans_id "G48535.5";
NC_043014.1	PBRI~FLAMseq	exon	38639579	38639651	.	-	.	gene_id "LOC115221503"; ID ""; gene_name "LOC115221503"; transcript_id "FLAMseq_ext~G48535.5"; exon_number "1"; uniq_trans_id "G48535.5";
NC_043014.1	PBRI~FLAMseq	exon	38530448	38533087	.	-	.	gene_id "LOC115221503"; ID ""; gene_name "LOC115221503"; transcript_id "FLAMseq_ext~G48535.5"; exon_number "9"; uniq_trans_id "G48535.5"; three_prime_ext "5";
NC_043014.1	PBRI	transcript	38530453	38639651	.	-	.	gene_id "LOC115221503"; ID ""; gene_name "LOC115221503"; transcript_id "G48535.5"; uniq_trans_id "G48535.5";
NC_043014.1	PBRI	exon	38530453	38533087	.	-	.	gene_id "LOC115221503"; ID ""; gene_name "LOC115221503"; transcript_id "G48535.5"; exon_number "9"; uniq_trans_id "G48535.5";
NC_043014.1	PBRI	exon	38535150	38535267	.	-	.	gene_id "LOC115221503"; ID ""; gene_name "LOC115221503"; transcript_id "G48535.5"; exon_number "8"; uniq_trans_id "G48535.5";
NC_043014.1	PBRI	exon	38552148	38552265	.	-	.	gene_id "LOC115221503"; ID ""; gene_name "LOC115221503"; transcript_id "G48535.5"; exon_number "7"; uniq_trans_id "G48535.5";
NC_043014.1	PBRI	exon	38554678	38554753	.	-	.	gene_id "LOC115221503"; ID ""; gene_name "LOC115221503"; transcript_id "G48535.5"; exon_number "6"; uniq_trans_id "G48535.5";
NC_043014.1	PBRI	exon	38557631	38557756	.	-	.	gene_id "LOC115221503"; ID ""; gene_name "LOC115221503"; transcript_id "G48535.5"; exon_number "5"; uniq_trans_id "G48535.5";
NC_043014.1	PBRI	exon	38564092	38564219	.	-	.	gene_id "LOC115221503"; ID ""; gene_name "LOC115221503"; transcript_id "G48535.5"; exon_number "4"; uniq_trans_id "G48535.5";
NC_043014.1	PBRI	exon	38569778	38569881	.	-	.	gene_id "LOC115221503"; ID ""; gene_name "LOC115221503"; transcript_id "G48535.5"; exon_number "3"; uniq_trans_id "G48535.5";
NC_043014.1	PBRI	exon	38580852	38580997	.	-	.	gene_id "LOC115221503"; ID ""; gene_name "LOC115221503"; transcript_id "G48535.5"; exon_number "2"; uniq_trans_id "G48535.5";
NC_043014.1	PBRI	exon	38639579	38639651	.	-	.	gene_id "LOC115221503"; ID ""; gene_name "LOC115221503"; transcript_id "G48535.5"; exon_number "1"; uniq_trans_id "G48535.5";
NC_043014.1	Gnomon	transcript	38530458	38693670	.	-	.	gene_id "LOC115221503"; ID "XM_029791700.2"; gene_name "LOC115221503"; transcript_id "XM_029791700.2";
NC_043014.1	Gnomon	CDS	38531402	38533087	.	-	0	gene_id "LOC115221503"; db_xref "GeneID:115221503"; gbkey "CDS"; gene "LOC115221503"; ID ""; gene_name "LOC115221503"; transcript_id "XM_029791700.2"; product "protein phosphatase 1 regulatory subunit 12A isoform X1"; protein_id "XP_029647560.1"; exon_number "12";
NC_043014.1	Gnomon	CDS	38535150	38535267	.	-	1	gene_id "LOC115221503"; db_xref "GeneID:115221503"; gbkey "CDS"; gene "LOC115221503"; ID ""; gene_name "LOC115221503"; transcript_id "XM_029791700.2"; product "protein phosphatase 1 regulatory subunit 12A isoform X1"; protein_id "XP_029647560.1"; exon_number "11";
NC_043014.1	Gnomon	CDS	38546346	38546414	.	-	1	gene_id "LOC115221503"; db_xref "GeneID:115221503"; gbkey "CDS"; gene "LOC115221503"; ID ""; gene_name "LOC115221503"; transcript_id "XM_029791700.2"; product "protein phosphatase 1 regulatory subunit 12A isoform X1"; protein_id "XP_029647560.1"; exon_number "10";
NC_043014.1	Gnomon	CDS	38552148	38552265	.	-	2	gene_id "LOC115221503"; db_xref "GeneID:115221503"; gbkey "CDS"; gene "LOC115221503"; ID ""; gene_name "LOC115221503"; transcript_id "XM_029791700.2"; product "protein phosphatase 1 regulatory subunit 12A isoform X1"; protein_id "XP_029647560.1"; exon_number "9";
NC_043014.1	Gnomon	CDS	38554678	38554753	.	-	0	gene_id "LOC115221503"; db_xref "GeneID:115221503"; gbkey "CDS"; gene "LOC115221503"; ID ""; gene_name "LOC115221503"; transcript_id "XM_029791700.2"; product "protein phosphatase 1 regulatory subunit 12A isoform X1"; protein_id "XP_029647560.1"; exon_number "8";
NC_043014.1	Gnomon	CDS	38557631	38557756	.	-	0	gene_id "LOC115221503"; db_xref "GeneID:115221503"; gbkey "CDS"; gene "LOC115221503"; ID ""; gene_name "LOC115221503"; transcript_id "XM_029791700.2"; product "protein phosphatase 1 regulatory subunit 12A isoform X1"; protein_id "XP_029647560.1"; exon_number "7";
NC_043014.1	Gnomon	CDS	38564092	38564219	.	-	2	gene_id "LOC115221503"; db_xref "GeneID:115221503"; gbkey "CDS"; gene "LOC115221503"; ID ""; gene_name "LOC115221503"; transcript_id "XM_029791700.2"; product "protein phosphatase 1 regulatory subunit 12A isoform X1"; protein_id "XP_029647560.1"; exon_number "6";
NC_043014.1	Gnomon	CDS	38569778	38569881	.	-	1	gene_id "LOC115221503"; db_xref "GeneID:115221503"; gbkey "CDS"; gene "LOC115221503"; ID ""; gene_name "LOC115221503"; transcript_id "XM_029791700.2"; product "protein phosphatase 1 regulatory subunit 12A isoform X1"; protein_id "XP_029647560.1"; exon_number "5";
NC_043014.1	Gnomon	CDS	38580852	38580997	.	-	0	gene_id "LOC115221503"; db_xref "GeneID:115221503"; gbkey "CDS"; gene "LOC115221503"; ID ""; gene_name "LOC115221503"; transcript_id "XM_029791700.2"; product "protein phosphatase 1 regulatory subunit 12A isoform X1"; protein_id "XP_029647560.1"; exon_number "4";
NC_043014.1	Gnomon	CDS	38639579	38639649	.	-	2	gene_id "LOC115221503"; db_xref "GeneID:115221503"; gbkey "CDS"; gene "LOC115221503"; ID ""; gene_name "LOC115221503"; transcript_id "XM_029791700.2"; product "protein phosphatase 1 regulatory subunit 12A isoform X1"; protein_id "XP_029647560.1"; exon_number "3";
NC_043014.1	Gnomon	CDS	38670344	38670614	.	-	0	gene_id "LOC115221503"; db_xref "GeneID:115221503"; gbkey "CDS"; gene "LOC115221503"; ID ""; gene_name "LOC115221503"; transcript_id "XM_029791700.2"; product "protein phosphatase 1 regulatory subunit 12A isoform X1"; protein_id "XP_029647560.1"; exon_number "2";
NC_043014.1	Gnomon	exon	38530458	38533087	.	-	.	gene_id "LOC115221503"; db_xref "GeneID:115221503"; gbkey "mRNA"; gene "LOC115221503"; ID ""; gene_name "LOC115221503"; transcript_id "XM_029791700.2"; product "protein phosphatase 1 regulatory subunit 12A, transcript variant X3"; exon_number "12"; model_evidence "Supporting evidence includes similarity to: 4 Proteins, and 100% coverage of the annotated genomic feature by RNAseq alignments, including 5 samples with support for all annotated introns";
NC_043014.1	Gnomon	exon	38535150	38535267	.	-	.	gene_id "LOC115221503"; db_xref "GeneID:115221503"; gbkey "mRNA"; gene "LOC115221503"; ID ""; gene_name "LOC115221503"; transcript_id "XM_029791700.2"; product "protein phosphatase 1 regulatory subunit 12A, transcript variant X3"; exon_number "11"; model_evidence "Supporting evidence includes similarity to: 4 Proteins, and 100% coverage of the annotated genomic feature by RNAseq alignments, including 5 samples with support for all annotated introns";
NC_043014.1	Gnomon	exon	38546346	38546414	.	-	.	gene_id "LOC115221503"; db_xref "GeneID:115221503"; gbkey "mRNA"; gene "LOC115221503"; ID ""; gene_name "LOC115221503"; transcript_id "XM_029791700.2"; product "protein phosphatase 1 regulatory subunit 12A, transcript variant X3"; exon_number "10"; model_evidence "Supporting evidence includes similarity to: 4 Proteins, and 100% coverage of the annotated genomic feature by RNAseq alignments, including 5 samples with support for all annotated introns";
NC_043014.1	Gnomon	exon	38552148	38552265	.	-	.	gene_id "LOC115221503"; db_xref "GeneID:115221503"; gbkey "mRNA"; gene "LOC115221503"; ID ""; gene_name "LOC115221503"; transcript_id "XM_029791700.2"; product "protein phosphatase 1 regulatory subunit 12A, transcript variant X3"; exon_number "9"; model_evidence "Supporting evidence includes similarity to: 4 Proteins, and 100% coverage of the annotated genomic feature by RNAseq alignments, including 5 samples with support for all annotated introns";
NC_043014.1	Gnomon	exon	38554678	38554753	.	-	.	gene_id "LOC115221503"; db_xref "GeneID:115221503"; gbkey "mRNA"; gene "LOC115221503"; ID ""; gene_name "LOC115221503"; transcript_id "XM_029791700.2"; product "protein phosphatase 1 regulatory subunit 12A, transcript variant X3"; exon_number "8"; model_evidence "Supporting evidence includes similarity to: 4 Proteins, and 100% coverage of the annotated genomic feature by RNAseq alignments, including 5 samples with support for all annotated introns";
NC_043014.1	Gnomon	exon	38557631	38557756	.	-	.	gene_id "LOC115221503"; db_xref "GeneID:115221503"; gbkey "mRNA"; gene "LOC115221503"; ID ""; gene_name "LOC115221503"; transcript_id "XM_029791700.2"; product "protein phosphatase 1 regulatory subunit 12A, transcript variant X3"; exon_number "7"; model_evidence "Supporting evidence includes similarity to: 4 Proteins, and 100% coverage of the annotated genomic feature by RNAseq alignments, including 5 samples with support for all annotated introns";
NC_043014.1	Gnomon	exon	38564092	38564219	.	-	.	gene_id "LOC115221503"; db_xref "GeneID:115221503"; gbkey "mRNA"; gene "LOC115221503"; ID ""; gene_name "LOC115221503"; transcript_id "XM_029791700.2"; product "protein phosphatase 1 regulatory subunit 12A, transcript variant X3"; exon_number "6"; model_evidence "Supporting evidence includes similarity to: 4 Proteins, and 100% coverage of the annotated genomic feature by RNAseq alignments, including 5 samples with support for all annotated introns";
NC_043014.1	Gnomon	exon	38569778	38569881	.	-	.	gene_id "LOC115221503"; db_xref "GeneID:115221503"; gbkey "mRNA"; gene "LOC115221503"; ID ""; gene_name "LOC115221503"; transcript_id "XM_029791700.2"; product "protein phosphatase 1 regulatory subunit 12A, transcript variant X3"; exon_number "5"; model_evidence "Supporting evidence includes similarity to: 4 Proteins, and 100% coverage of the annotated genomic feature by RNAseq alignments, including 5 samples with support for all annotated introns";
NC_043014.1	Gnomon	exon	38580852	38580997	.	-	.	gene_id "LOC115221503"; db_xref "GeneID:115221503"; gbkey "mRNA"; gene "LOC115221503"; ID ""; gene_name "LOC115221503"; transcript_id "XM_029791700.2"; product "protein phosphatase 1 regulatory subunit 12A, transcript variant X3"; exon_number "4"; model_evidence "Supporting evidence includes similarity to: 4 Proteins, and 100% coverage of the annotated genomic feature by RNAseq alignments, including 5 samples with support for all annotated introns";
NC_043014.1	Gnomon	exon	38639579	38639649	.	-	.	gene_id "LOC115221503"; db_xref "GeneID:115221503"; gbkey "mRNA"; gene "LOC115221503"; ID ""; gene_name "LOC115221503"; transcript_id "XM_029791700.2"; product "protein phosphatase 1 regulatory subunit 12A, transcript variant X3"; exon_number "3"; model_evidence "Supporting evidence includes similarity to: 4 Proteins, and 100% coverage of the annotated genomic feature by RNAseq alignments, including 5 samples with support for all annotated introns";
NC_043014.1	Gnomon	exon	38670344	38670662	.	-	.	gene_id "LOC115221503"; db_xref "GeneID:115221503"; gbkey "mRNA"; gene "LOC115221503"; ID ""; gene_name "LOC115221503"; transcript_id "XM_029791700.2"; product "protein phosphatase 1 regulatory subunit 12A, transcript variant X3"; exon_number "2"; model_evidence "Supporting evidence includes similarity to: 4 Proteins, and 100% coverage of the annotated genomic feature by RNAseq alignments, including 5 samples with support for all annotated introns";
NC_043014.1	Gnomon	exon	38693653	38693670	.	-	.	gene_id "LOC115221503"; db_xref "GeneID:115221503"; gbkey "mRNA"; gene "LOC115221503"; ID ""; gene_name "LOC115221503"; transcript_id "XM_029791700.2"; product "protein phosphatase 1 regulatory subunit 12A, transcript variant X3"; exon_number "1"; model_evidence "Supporting evidence includes similarity to: 4 Proteins, and 100% coverage of the annotated genomic feature by RNAseq alignments, including 5 samples with support for all annotated introns";
NC_043014.1	Gnomon	start_codon	38670612	38670614	.	-	0	gene_id "LOC115221503"; db_xref "GeneID:115221503"; gbkey "CDS"; gene "LOC115221503"; ID ""; gene_name "LOC115221503"; transcript_id "XM_029791700.2"; product "protein phosphatase 1 regulatory subunit 12A isoform X1"; protein_id "XP_029647560.1"; exon_number "2";
NC_043014.1	Gnomon	stop_codon	38531399	38531401	.	-	0	gene_id "LOC115221503"; db_xref "GeneID:115221503"; gbkey "CDS"; gene "LOC115221503"; ID ""; gene_name "LOC115221503"; transcript_id "XM_029791700.2"; product "protein phosphatase 1 regulatory subunit 12A isoform X1"; protein_id "XP_029647560.1"; exon_number "12";
NC_043014.1	Gnomon	transcript	38530458	38870715	.	-	.	gene_id "LOC115221503"; ID "XM_029791701.2"; gene_name "LOC115221503"; transcript_id "XM_029791701.2";
NC_043014.1	Gnomon	CDS	38531402	38533087	.	-	0	gene_id "LOC115221503"; db_xref "GeneID:115221503"; gbkey "CDS"; gene "LOC115221503"; ID ""; gene_name "LOC115221503"; transcript_id "XM_029791701.2"; product "protein phosphatase 1 regulatory subunit 12A isoform X3"; protein_id "XP_029647561.1"; exon_number "12";
NC_043014.1	Gnomon	CDS	38535150	38535267	.	-	1	gene_id "LOC115221503"; db_xref "GeneID:115221503"; gbkey "CDS"; gene "LOC115221503"; ID ""; gene_name "LOC115221503"; transcript_id "XM_029791701.2"; product "protein phosphatase 1 regulatory subunit 12A isoform X3"; protein_id "XP_029647561.1"; exon_number "11";
NC_043014.1	Gnomon	CDS	38552148	38552265	.	-	2	gene_id "LOC115221503"; db_xref "GeneID:115221503"; gbkey "CDS"; gene "LOC115221503"; ID ""; gene_name "LOC115221503"; transcript_id "XM_029791701.2"; product "protein phosphatase 1 regulatory subunit 12A isoform X3"; protein_id "XP_029647561.1"; exon_number "10";
NC_043014.1	Gnomon	CDS	38554678	38554753	.	-	0	gene_id "LOC115221503"; db_xref "GeneID:115221503"; gbkey "CDS"; gene "LOC115221503"; ID ""; gene_name "LOC115221503"; transcript_id "XM_029791701.2"; product "protein phosphatase 1 regulatory subunit 12A isoform X3"; protein_id "XP_029647561.1"; exon_number "9";
NC_043014.1	Gnomon	CDS	38557631	38557756	.	-	0	gene_id "LOC115221503"; db_xref "GeneID:115221503"; gbkey "CDS"; gene "LOC115221503"; ID ""; gene_name "LOC115221503"; transcript_id "XM_029791701.2"; product "protein phosphatase 1 regulatory subunit 12A isoform X3"; protein_id "XP_029647561.1"; exon_number "8";
NC_043014.1	Gnomon	CDS	38564092	38564219	.	-	2	gene_id "LOC115221503"; db_xref "GeneID:115221503"; gbkey "CDS"; gene "LOC115221503"; ID ""; gene_name "LOC115221503"; transcript_id "XM_029791701.2"; product "protein phosphatase 1 regulatory subunit 12A isoform X3"; protein_id "XP_029647561.1"; exon_number "7";
NC_043014.1	Gnomon	CDS	38569778	38569881	.	-	1	gene_id "LOC115221503"; db_xref "GeneID:115221503"; gbkey "CDS"; gene "LOC115221503"; ID ""; gene_name "LOC115221503"; transcript_id "XM_029791701.2"; product "protein phosphatase 1 regulatory subunit 12A isoform X3"; protein_id "XP_029647561.1"; exon_number "6";
NC_043014.1	Gnomon	CDS	38580852	38580997	.	-	0	gene_id "LOC115221503"; db_xref "GeneID:115221503"; gbkey "CDS"; gene "LOC115221503"; ID ""; gene_name "LOC115221503"; transcript_id "XM_029791701.2"; product "protein phosphatase 1 regulatory subunit 12A isoform X3"; protein_id "XP_029647561.1"; exon_number "5";
NC_043014.1	Gnomon	CDS	38639579	38639649	.	-	2	gene_id "LOC115221503"; db_xref "GeneID:115221503"; gbkey "CDS"; gene "LOC115221503"; ID ""; gene_name "LOC115221503"; transcript_id "XM_029791701.2"; product "protein phosphatase 1 regulatory subunit 12A isoform X3"; protein_id "XP_029647561.1"; exon_number "4";
NC_043014.1	Gnomon	CDS	38670344	38670614	.	-	0	gene_id "LOC115221503"; db_xref "GeneID:115221503"; gbkey "CDS"; gene "LOC115221503"; ID ""; gene_name "LOC115221503"; transcript_id "XM_029791701.2"; product "protein phosphatase 1 regulatory subunit 12A isoform X3"; protein_id "XP_029647561.1"; exon_number "3";
NC_043014.1	Gnomon	exon	38530458	38533087	.	-	.	gene_id "LOC115221503"; db_xref "GeneID:115221503"; gbkey "mRNA"; gene "LOC115221503"; ID ""; gene_name "LOC115221503"; transcript_id "XM_029791701.2"; product "protein phosphatase 1 regulatory subunit 12A, transcript variant X5"; exon_number "12"; model_evidence "Supporting evidence includes similarity to: 3 Proteins, and 100% coverage of the annotated genomic feature by RNAseq alignments, including 40 samples with support for all annotated introns";
NC_043014.1	Gnomon	exon	38535150	38535267	.	-	.	gene_id "LOC115221503"; db_xref "GeneID:115221503"; gbkey "mRNA"; gene "LOC115221503"; ID ""; gene_name "LOC115221503"; transcript_id "XM_029791701.2"; product "protein phosphatase 1 regulatory subunit 12A, transcript variant X5"; exon_number "11"; model_evidence "Supporting evidence includes similarity to: 3 Proteins, and 100% coverage of the annotated genomic feature by RNAseq alignments, including 40 samples with support for all annotated introns";
NC_043014.1	Gnomon	exon	38552148	38552265	.	-	.	gene_id "LOC115221503"; db_xref "GeneID:115221503"; gbkey "mRNA"; gene "LOC115221503"; ID ""; gene_name "LOC115221503"; transcript_id "XM_029791701.2"; product "protein phosphatase 1 regulatory subunit 12A, transcript variant X5"; exon_number "10"; model_evidence "Supporting evidence includes similarity to: 3 Proteins, and 100% coverage of the annotated genomic feature by RNAseq alignments, including 40 samples with support for all annotated introns";
NC_043014.1	Gnomon	exon	38554678	38554753	.	-	.	gene_id "LOC115221503"; db_xref "GeneID:115221503"; gbkey "mRNA"; gene "LOC115221503"; ID ""; gene_name "LOC115221503"; transcript_id "XM_029791701.2"; product "protein phosphatase 1 regulatory subunit 12A, transcript variant X5"; exon_number "9"; model_evidence "Supporting evidence includes similarity to: 3 Proteins, and 100% coverage of the annotated genomic feature by RNAseq alignments, including 40 samples with support for all annotated introns";
NC_043014.1	Gnomon	exon	38557631	38557756	.	-	.	gene_id "LOC115221503"; db_xref "GeneID:115221503"; gbkey "mRNA"; gene "LOC115221503"; ID ""; gene_name "LOC115221503"; transcript_id "XM_029791701.2"; product "protein phosphatase 1 regulatory subunit 12A, transcript variant X5"; exon_number "8"; model_evidence "Supporting evidence includes similarity to: 3 Proteins, and 100% coverage of the annotated genomic feature by RNAseq alignments, including 40 samples with support for all annotated introns";
NC_043014.1	Gnomon	exon	38564092	38564219	.	-	.	gene_id "LOC115221503"; db_xref "GeneID:115221503"; gbkey "mRNA"; gene "LOC115221503"; ID ""; gene_name "LOC115221503"; transcript_id "XM_029791701.2"; product "protein phosphatase 1 regulatory subunit 12A, transcript variant X5"; exon_number "7"; model_evidence "Supporting evidence includes similarity to: 3 Proteins, and 100% coverage of the annotated genomic feature by RNAseq alignments, including 40 samples with support for all annotated introns";
NC_043014.1	Gnomon	exon	38569778	38569881	.	-	.	gene_id "LOC115221503"; db_xref "GeneID:115221503"; gbkey "mRNA"; gene "LOC115221503"; ID ""; gene_name "LOC115221503"; transcript_id "XM_029791701.2"; product "protein phosphatase 1 regulatory subunit 12A, transcript variant X5"; exon_number "6"; model_evidence "Supporting evidence includes similarity to: 3 Proteins, and 100% coverage of the annotated genomic feature by RNAseq alignments, including 40 samples with support for all annotated introns";
NC_043014.1	Gnomon	exon	38580852	38580997	.	-	.	gene_id "LOC115221503"; db_xref "GeneID:115221503"; gbkey "mRNA"; gene "LOC115221503"; ID ""; gene_name "LOC115221503"; transcript_id "XM_029791701.2"; product "protein phosphatase 1 regulatory subunit 12A, transcript variant X5"; exon_number "5"; model_evidence "Supporting evidence includes similarity to: 3 Proteins, and 100% coverage of the annotated genomic feature by RNAseq alignments, including 40 samples with support for all annotated introns";
NC_043014.1	Gnomon	exon	38639579	38639649	.	-	.	gene_id "LOC115221503"; db_xref "GeneID:115221503"; gbkey "mRNA"; gene "LOC115221503"; ID ""; gene_name "LOC115221503"; transcript_id "XM_029791701.2"; product "protein phosphatase 1 regulatory subunit 12A, transcript variant X5"; exon_number "4"; model_evidence "Supporting evidence includes similarity to: 3 Proteins, and 100% coverage of the annotated genomic feature by RNAseq alignments, including 40 samples with support for all annotated introns";
NC_043014.1	Gnomon	exon	38670344	38671202	.	-	.	gene_id "LOC115221503"; db_xref "GeneID:115221503"; gbkey "mRNA"; gene "LOC115221503"; ID ""; gene_name "LOC115221503"; transcript_id "XM_029791701.2"; product "protein phosphatase 1 regulatory subunit 12A, transcript variant X5"; exon_number "3"; model_evidence "Supporting evidence includes similarity to: 3 Proteins, and 100% coverage of the annotated genomic feature by RNAseq alignments, including 40 samples with support for all annotated introns";
NC_043014.1	Gnomon	exon	38742833	38742887	.	-	.	gene_id "LOC115221503"; db_xref "GeneID:115221503"; gbkey "mRNA"; gene "LOC115221503"; ID ""; gene_name "LOC115221503"; transcript_id "XM_029791701.2"; product "protein phosphatase 1 regulatory subunit 12A, transcript variant X5"; exon_number "2"; model_evidence "Supporting evidence includes similarity to: 3 Proteins, and 100% coverage of the annotated genomic feature by RNAseq alignments, including 40 samples with support for all annotated introns";
NC_043014.1	Gnomon	exon	38869994	38870715	.	-	.	gene_id "LOC115221503"; db_xref "GeneID:115221503"; gbkey "mRNA"; gene "LOC115221503"; ID ""; gene_name "LOC115221503"; transcript_id "XM_029791701.2"; product "protein phosphatase 1 regulatory subunit 12A, transcript variant X5"; exon_number "1"; model_evidence "Supporting evidence includes similarity to: 3 Proteins, and 100% coverage of the annotated genomic feature by RNAseq alignments, including 40 samples with support for all annotated introns";
NC_043014.1	Gnomon	start_codon	38670612	38670614	.	-	0	gene_id "LOC115221503"; db_xref "GeneID:115221503"; gbkey "CDS"; gene "LOC115221503"; ID ""; gene_name "LOC115221503"; transcript_id "XM_029791701.2"; product "protein phosphatase 1 regulatory subunit 12A isoform X3"; protein_id "XP_029647561.1"; exon_number "3";
NC_043014.1	Gnomon	stop_codon	38531399	38531401	.	-	0	gene_id "LOC115221503"; db_xref "GeneID:115221503"; gbkey "CDS"; gene "LOC115221503"; ID ""; gene_name "LOC115221503"; transcript_id "XM_029791701.2"; product "protein phosphatase 1 regulatory subunit 12A isoform X3"; protein_id "XP_029647561.1"; exon_number "12";
NC_043014.1	Gnomon	transcript	38530458	38870720	.	-	.	gene_id "LOC115221503"; ID "XM_036510895.1"; gene_name "LOC115221503"; transcript_id "XM_036510895.1";
NC_043014.1	Gnomon	CDS	38531402	38533087	.	-	0	gene_id "LOC115221503"; db_xref "GeneID:115221503"; gbkey "CDS"; gene "LOC115221503"; ID ""; gene_name "LOC115221503"; transcript_id "XM_036510895.1"; product "protein phosphatase 1 regulatory subunit 12A isoform X1"; protein_id "XP_036366788.1"; exon_number "13";
NC_043014.1	Gnomon	CDS	38535150	38535267	.	-	1	gene_id "LOC115221503"; db_xref "GeneID:115221503"; gbkey "CDS"; gene "LOC115221503"; ID ""; gene_name "LOC115221503"; transcript_id "XM_036510895.1"; product "protein phosphatase 1 regulatory subunit 12A isoform X1"; protein_id "XP_036366788.1"; exon_number "12";
NC_043014.1	Gnomon	CDS	38546346	38546414	.	-	1	gene_id "LOC115221503"; db_xref "GeneID:115221503"; gbkey "CDS"; gene "LOC115221503"; ID ""; gene_name "LOC115221503"; transcript_id "XM_036510895.1"; product "protein phosphatase 1 regulatory subunit 12A isoform X1"; protein_id "XP_036366788.1"; exon_number "11";
NC_043014.1	Gnomon	CDS	38552148	38552265	.	-	2	gene_id "LOC115221503"; db_xref "GeneID:115221503"; gbkey "CDS"; gene "LOC115221503"; ID ""; gene_name "LOC115221503"; transcript_id "XM_036510895.1"; product "protein phosphatase 1 regulatory subunit 12A isoform X1"; protein_id "XP_036366788.1"; exon_number "10";
NC_043014.1	Gnomon	CDS	38554678	38554753	.	-	0	gene_id "LOC115221503"; db_xref "GeneID:115221503"; gbkey "CDS"; gene "LOC115221503"; ID ""; gene_name "LOC115221503"; transcript_id "XM_036510895.1"; product "protein phosphatase 1 regulatory subunit 12A isoform X1"; protein_id "XP_036366788.1"; exon_number "9";
NC_043014.1	Gnomon	CDS	38557631	38557756	.	-	0	gene_id "LOC115221503"; db_xref "GeneID:115221503"; gbkey "CDS"; gene "LOC115221503"; ID ""; gene_name "LOC115221503"; transcript_id "XM_036510895.1"; product "protein phosphatase 1 regulatory subunit 12A isoform X1"; protein_id "XP_036366788.1"; exon_number "8";
NC_043014.1	Gnomon	CDS	38564092	38564219	.	-	2	gene_id "LOC115221503"; db_xref "GeneID:115221503"; gbkey "CDS"; gene "LOC115221503"; ID ""; gene_name "LOC115221503"; transcript_id "XM_036510895.1"; product "protein phosphatase 1 regulatory subunit 12A isoform X1"; protein_id "XP_036366788.1"; exon_number "7";
NC_043014.1	Gnomon	CDS	38569778	38569881	.	-	1	gene_id "LOC115221503"; db_xref "GeneID:115221503"; gbkey "CDS"; gene "LOC115221503"; ID ""; gene_name "LOC115221503"; transcript_id "XM_036510895.1"; product "protein phosphatase 1 regulatory subunit 12A isoform X1"; protein_id "XP_036366788.1"; exon_number "6";
NC_043014.1	Gnomon	CDS	38580852	38580997	.	-	0	gene_id "LOC115221503"; db_xref "GeneID:115221503"; gbkey "CDS"; gene "LOC115221503"; ID ""; gene_name "LOC115221503"; transcript_id "XM_036510895.1"; product "protein phosphatase 1 regulatory subunit 12A isoform X1"; protein_id "XP_036366788.1"; exon_number "5";
NC_043014.1	Gnomon	CDS	38639579	38639649	.	-	2	gene_id "LOC115221503"; db_xref "GeneID:115221503"; gbkey "CDS"; gene "LOC115221503"; ID ""; gene_name "LOC115221503"; transcript_id "XM_036510895.1"; product "protein phosphatase 1 regulatory subunit 12A isoform X1"; protein_id "XP_036366788.1"; exon_number "4";
NC_043014.1	Gnomon	CDS	38670344	38670614	.	-	0	gene_id "LOC115221503"; db_xref "GeneID:115221503"; gbkey "CDS"; gene "LOC115221503"; ID ""; gene_name "LOC115221503"; transcript_id "XM_036510895.1"; product "protein phosphatase 1 regulatory subunit 12A isoform X1"; protein_id "XP_036366788.1"; exon_number "3";
NC_043014.1	Gnomon	exon	38530458	38533087	.	-	.	gene_id "LOC115221503"; db_xref "GeneID:115221503"; gbkey "mRNA"; gene "LOC115221503"; ID ""; gene_name "LOC115221503"; transcript_id "XM_036510895.1"; product "protein phosphatase 1 regulatory subunit 12A, transcript variant X1"; exon_number "13"; model_evidence "Supporting evidence includes similarity to: 4 Proteins, and 100% coverage of the annotated genomic feature by RNAseq alignments, including 31 samples with support for all annotated introns";
NC_043014.1	Gnomon	exon	38535150	38535267	.	-	.	gene_id "LOC115221503"; db_xref "GeneID:115221503"; gbkey "mRNA"; gene "LOC115221503"; ID ""; gene_name "LOC115221503"; transcript_id "XM_036510895.1"; product "protein phosphatase 1 regulatory subunit 12A, transcript variant X1"; exon_number "12"; model_evidence "Supporting evidence includes similarity to: 4 Proteins, and 100% coverage of the annotated genomic feature by RNAseq alignments, including 31 samples with support for all annotated introns";
NC_043014.1	Gnomon	exon	38546346	38546414	.	-	.	gene_id "LOC115221503"; db_xref "GeneID:115221503"; gbkey "mRNA"; gene "LOC115221503"; ID ""; gene_name "LOC115221503"; transcript_id "XM_036510895.1"; product "protein phosphatase 1 regulatory subunit 12A, transcript variant X1"; exon_number "11"; model_evidence "Supporting evidence includes similarity to: 4 Proteins, and 100% coverage of the annotated genomic feature by RNAseq alignments, including 31 samples with support for all annotated introns";
NC_043014.1	Gnomon	exon	38552148	38552265	.	-	.	gene_id "LOC115221503"; db_xref "GeneID:115221503"; gbkey "mRNA"; gene "LOC115221503"; ID ""; gene_name "LOC115221503"; transcript_id "XM_036510895.1"; product "protein phosphatase 1 regulatory subunit 12A, transcript variant X1"; exon_number "10"; model_evidence "Supporting evidence includes similarity to: 4 Proteins, and 100% coverage of the annotated genomic feature by RNAseq alignments, including 31 samples with support for all annotated introns";
NC_043014.1	Gnomon	exon	38554678	38554753	.	-	.	gene_id "LOC115221503"; db_xref "GeneID:115221503"; gbkey "mRNA"; gene "LOC115221503"; ID ""; gene_name "LOC115221503"; transcript_id "XM_036510895.1"; product "protein phosphatase 1 regulatory subunit 12A, transcript variant X1"; exon_number "9"; model_evidence "Supporting evidence includes similarity to: 4 Proteins, and 100% coverage of the annotated genomic feature by RNAseq alignments, including 31 samples with support for all annotated introns";
NC_043014.1	Gnomon	exon	38557631	38557756	.	-	.	gene_id "LOC115221503"; db_xref "GeneID:115221503"; gbkey "mRNA"; gene "LOC115221503"; ID ""; gene_name "LOC115221503"; transcript_id "XM_036510895.1"; product "protein phosphatase 1 regulatory subunit 12A, transcript variant X1"; exon_number "8"; model_evidence "Supporting evidence includes similarity to: 4 Proteins, and 100% coverage of the annotated genomic feature by RNAseq alignments, including 31 samples with support for all annotated introns";
NC_043014.1	Gnomon	exon	38564092	38564219	.	-	.	gene_id "LOC115221503"; db_xref "GeneID:115221503"; gbkey "mRNA"; gene "LOC115221503"; ID ""; gene_name "LOC115221503"; transcript_id "XM_036510895.1"; product "protein phosphatase 1 regulatory subunit 12A, transcript variant X1"; exon_number "7"; model_evidence "Supporting evidence includes similarity to: 4 Proteins, and 100% coverage of the annotated genomic feature by RNAseq alignments, including 31 samples with support for all annotated introns";
NC_043014.1	Gnomon	exon	38569778	38569881	.	-	.	gene_id "LOC115221503"; db_xref "GeneID:115221503"; gbkey "mRNA"; gene "LOC115221503"; ID ""; gene_name "LOC115221503"; transcript_id "XM_036510895.1"; product "protein phosphatase 1 regulatory subunit 12A, transcript variant X1"; exon_number "6"; model_evidence "Supporting evidence includes similarity to: 4 Proteins, and 100% coverage of the annotated genomic feature by RNAseq alignments, including 31 samples with support for all annotated introns";
NC_043014.1	Gnomon	exon	38580852	38580997	.	-	.	gene_id "LOC115221503"; db_xref "GeneID:115221503"; gbkey "mRNA"; gene "LOC115221503"; ID ""; gene_name "LOC115221503"; transcript_id "XM_036510895.1"; product "protein phosphatase 1 regulatory subunit 12A, transcript variant X1"; exon_number "5"; model_evidence "Supporting evidence includes similarity to: 4 Proteins, and 100% coverage of the annotated genomic feature by RNAseq alignments, including 31 samples with support for all annotated introns";
NC_043014.1	Gnomon	exon	38639579	38639649	.	-	.	gene_id "LOC115221503"; db_xref "GeneID:115221503"; gbkey "mRNA"; gene "LOC115221503"; ID ""; gene_name "LOC115221503"; transcript_id "XM_036510895.1"; product "protein phosphatase 1 regulatory subunit 12A, transcript variant X1"; exon_number "4"; model_evidence "Supporting evidence includes similarity to: 4 Proteins, and 100% coverage of the annotated genomic feature by RNAseq alignments, including 31 samples with support for all annotated introns";
NC_043014.1	Gnomon	exon	38670344	38671202	.	-	.	gene_id "LOC115221503"; db_xref "GeneID:115221503"; gbkey "mRNA"; gene "LOC115221503"; ID ""; gene_name "LOC115221503"; transcript_id "XM_036510895.1"; product "protein phosphatase 1 regulatory subunit 12A, transcript variant X1"; exon_number "3"; model_evidence "Supporting evidence includes similarity to: 4 Proteins, and 100% coverage of the annotated genomic feature by RNAseq alignments, including 31 samples with support for all annotated introns";
NC_043014.1	Gnomon	exon	38742833	38742887	.	-	.	gene_id "LOC115221503"; db_xref "GeneID:115221503"; gbkey "mRNA"; gene "LOC115221503"; ID ""; gene_name "LOC115221503"; transcript_id "XM_036510895.1"; product "protein phosphatase 1 regulatory subunit 12A, transcript variant X1"; exon_number "2"; model_evidence "Supporting evidence includes similarity to: 4 Proteins, and 100% coverage of the annotated genomic feature by RNAseq alignments, including 31 samples with support for all annotated introns";
NC_043014.1	Gnomon	exon	38869994	38870720	.	-	.	gene_id "LOC115221503"; db_xref "GeneID:115221503"; gbkey "mRNA"; gene "LOC115221503"; ID ""; gene_name "LOC115221503"; transcript_id "XM_036510895.1"; product "protein phosphatase 1 regulatory subunit 12A, transcript variant X1"; exon_number "1"; model_evidence "Supporting evidence includes similarity to: 4 Proteins, and 100% coverage of the annotated genomic feature by RNAseq alignments, including 31 samples with support for all annotated introns";
NC_043014.1	Gnomon	start_codon	38670612	38670614	.	-	0	gene_id "LOC115221503"; db_xref "GeneID:115221503"; gbkey "CDS"; gene "LOC115221503"; ID ""; gene_name "LOC115221503"; transcript_id "XM_036510895.1"; product "protein phosphatase 1 regulatory subunit 12A isoform X1"; protein_id "XP_036366788.1"; exon_number "3";
NC_043014.1	Gnomon	stop_codon	38531399	38531401	.	-	0	gene_id "LOC115221503"; db_xref "GeneID:115221503"; gbkey "CDS"; gene "LOC115221503"; ID ""; gene_name "LOC115221503"; transcript_id "XM_036510895.1"; product "protein phosphatase 1 regulatory subunit 12A isoform X1"; protein_id "XP_036366788.1"; exon_number "13";
NC_043014.1	Gnomon	transcript	38530458	38944610	.	-	.	gene_id "LOC115221503"; ID "XM_036510896.1"; gene_name "LOC115221503"; transcript_id "XM_036510896.1";
NC_043014.1	Gnomon	CDS	38531402	38533087	.	-	0	gene_id "LOC115221503"; db_xref "GeneID:115221503"; gbkey "CDS"; gene "LOC115221503"; ID ""; gene_name "LOC115221503"; transcript_id "XM_036510896.1"; product "protein phosphatase 1 regulatory subunit 12A isoform X1"; protein_id "XP_036366789.1"; exon_number "13";
NC_043014.1	Gnomon	CDS	38535150	38535267	.	-	1	gene_id "LOC115221503"; db_xref "GeneID:115221503"; gbkey "CDS"; gene "LOC115221503"; ID ""; gene_name "LOC115221503"; transcript_id "XM_036510896.1"; product "protein phosphatase 1 regulatory subunit 12A isoform X1"; protein_id "XP_036366789.1"; exon_number "12";
NC_043014.1	Gnomon	CDS	38546346	38546414	.	-	1	gene_id "LOC115221503"; db_xref "GeneID:115221503"; gbkey "CDS"; gene "LOC115221503"; ID ""; gene_name "LOC115221503"; transcript_id "XM_036510896.1"; product "protein phosphatase 1 regulatory subunit 12A isoform X1"; protein_id "XP_036366789.1"; exon_number "11";
NC_043014.1	Gnomon	CDS	38552148	38552265	.	-	2	gene_id "LOC115221503"; db_xref "GeneID:115221503"; gbkey "CDS"; gene "LOC115221503"; ID ""; gene_name "LOC115221503"; transcript_id "XM_036510896.1"; product "protein phosphatase 1 regulatory subunit 12A isoform X1"; protein_id "XP_036366789.1"; exon_number "10";
NC_043014.1	Gnomon	CDS	38554678	38554753	.	-	0	gene_id "LOC115221503"; db_xref "GeneID:115221503"; gbkey "CDS"; gene "LOC115221503"; ID ""; gene_name "LOC115221503"; transcript_id "XM_036510896.1"; product "protein phosphatase 1 regulatory subunit 12A isoform X1"; protein_id "XP_036366789.1"; exon_number "9";
NC_043014.1	Gnomon	CDS	38557631	38557756	.	-	0	gene_id "LOC115221503"; db_xref "GeneID:115221503"; gbkey "CDS"; gene "LOC115221503"; ID ""; gene_name "LOC115221503"; transcript_id "XM_036510896.1"; product "protein phosphatase 1 regulatory subunit 12A isoform X1"; protein_id "XP_036366789.1"; exon_number "8";
NC_043014.1	Gnomon	CDS	38564092	38564219	.	-	2	gene_id "LOC115221503"; db_xref "GeneID:115221503"; gbkey "CDS"; gene "LOC115221503"; ID ""; gene_name "LOC115221503"; transcript_id "XM_036510896.1"; product "protein phosphatase 1 regulatory subunit 12A isoform X1"; protein_id "XP_036366789.1"; exon_number "7";
NC_043014.1	Gnomon	CDS	38569778	38569881	.	-	1	gene_id "LOC115221503"; db_xref "GeneID:115221503"; gbkey "CDS"; gene "LOC115221503"; ID ""; gene_name "LOC115221503"; transcript_id "XM_036510896.1"; product "protein phosphatase 1 regulatory subunit 12A isoform X1"; protein_id "XP_036366789.1"; exon_number "6";
NC_043014.1	Gnomon	CDS	38580852	38580997	.	-	0	gene_id "LOC115221503"; db_xref "GeneID:115221503"; gbkey "CDS"; gene "LOC115221503"; ID ""; gene_name "LOC115221503"; transcript_id "XM_036510896.1"; product "protein phosphatase 1 regulatory subunit 12A isoform X1"; protein_id "XP_036366789.1"; exon_number "5";
NC_043014.1	Gnomon	CDS	38639579	38639649	.	-	2	gene_id "LOC115221503"; db_xref "GeneID:115221503"; gbkey "CDS"; gene "LOC115221503"; ID ""; gene_name "LOC115221503"; transcript_id "XM_036510896.1"; product "protein phosphatase 1 regulatory subunit 12A isoform X1"; protein_id "XP_036366789.1"; exon_number "4";
NC_043014.1	Gnomon	CDS	38670344	38670614	.	-	0	gene_id "LOC115221503"; db_xref "GeneID:115221503"; gbkey "CDS"; gene "LOC115221503"; ID ""; gene_name "LOC115221503"; transcript_id "XM_036510896.1"; product "protein phosphatase 1 regulatory subunit 12A isoform X1"; protein_id "XP_036366789.1"; exon_number "3";
NC_043014.1	Gnomon	exon	38530458	38533087	.	-	.	gene_id "LOC115221503"; db_xref "GeneID:115221503"; gbkey "mRNA"; gene "LOC115221503"; ID ""; gene_name "LOC115221503"; transcript_id "XM_036510896.1"; product "protein phosphatase 1 regulatory subunit 12A, transcript variant X2"; exon_number "13"; model_evidence "Supporting evidence includes similarity to: 4 Proteins, and 100% coverage of the annotated genomic feature by RNAseq alignments, including 16 samples with support for all annotated introns";
NC_043014.1	Gnomon	exon	38535150	38535267	.	-	.	gene_id "LOC115221503"; db_xref "GeneID:115221503"; gbkey "mRNA"; gene "LOC115221503"; ID ""; gene_name "LOC115221503"; transcript_id "XM_036510896.1"; product "protein phosphatase 1 regulatory subunit 12A, transcript variant X2"; exon_number "12"; model_evidence "Supporting evidence includes similarity to: 4 Proteins, and 100% coverage of the annotated genomic feature by RNAseq alignments, including 16 samples with support for all annotated introns";
NC_043014.1	Gnomon	exon	38546346	38546414	.	-	.	gene_id "LOC115221503"; db_xref "GeneID:115221503"; gbkey "mRNA"; gene "LOC115221503"; ID ""; gene_name "LOC115221503"; transcript_id "XM_036510896.1"; product "protein phosphatase 1 regulatory subunit 12A, transcript variant X2"; exon_number "11"; model_evidence "Supporting evidence includes similarity to: 4 Proteins, and 100% coverage of the annotated genomic feature by RNAseq alignments, including 16 samples with support for all annotated introns";
NC_043014.1	Gnomon	exon	38552148	38552265	.	-	.	gene_id "LOC115221503"; db_xref "GeneID:115221503"; gbkey "mRNA"; gene "LOC115221503"; ID ""; gene_name "LOC115221503"; transcript_id "XM_036510896.1"; product "protein phosphatase 1 regulatory subunit 12A, transcript variant X2"; exon_number "10"; model_evidence "Supporting evidence includes similarity to: 4 Proteins, and 100% coverage of the annotated genomic feature by RNAseq alignments, including 16 samples with support for all annotated introns";
NC_043014.1	Gnomon	exon	38554678	38554753	.	-	.	gene_id "LOC115221503"; db_xref "GeneID:115221503"; gbkey "mRNA"; gene "LOC115221503"; ID ""; gene_name "LOC115221503"; transcript_id "XM_036510896.1"; product "protein phosphatase 1 regulatory subunit 12A, transcript variant X2"; exon_number "9"; model_evidence "Supporting evidence includes similarity to: 4 Proteins, and 100% coverage of the annotated genomic feature by RNAseq alignments, including 16 samples with support for all annotated introns";
NC_043014.1	Gnomon	exon	38557631	38557756	.	-	.	gene_id "LOC115221503"; db_xref "GeneID:115221503"; gbkey "mRNA"; gene "LOC115221503"; ID ""; gene_name "LOC115221503"; transcript_id "XM_036510896.1"; product "protein phosphatase 1 regulatory subunit 12A, transcript variant X2"; exon_number "8"; model_evidence "Supporting evidence includes similarity to: 4 Proteins, and 100% coverage of the annotated genomic feature by RNAseq alignments, including 16 samples with support for all annotated introns";
NC_043014.1	Gnomon	exon	38564092	38564219	.	-	.	gene_id "LOC115221503"; db_xref "GeneID:115221503"; gbkey "mRNA"; gene "LOC115221503"; ID ""; gene_name "LOC115221503"; transcript_id "XM_036510896.1"; product "protein phosphatase 1 regulatory subunit 12A, transcript variant X2"; exon_number "7"; model_evidence "Supporting evidence includes similarity to: 4 Proteins, and 100% coverage of the annotated genomic feature by RNAseq alignments, including 16 samples with support for all annotated introns";
NC_043014.1	Gnomon	exon	38569778	38569881	.	-	.	gene_id "LOC115221503"; db_xref "GeneID:115221503"; gbkey "mRNA"; gene "LOC115221503"; ID ""; gene_name "LOC115221503"; transcript_id "XM_036510896.1"; product "protein phosphatase 1 regulatory subunit 12A, transcript variant X2"; exon_number "6"; model_evidence "Supporting evidence includes similarity to: 4 Proteins, and 100% coverage of the annotated genomic feature by RNAseq alignments, including 16 samples with support for all annotated introns";
NC_043014.1	Gnomon	exon	38580852	38580997	.	-	.	gene_id "LOC115221503"; db_xref "GeneID:115221503"; gbkey "mRNA"; gene "LOC115221503"; ID ""; gene_name "LOC115221503"; transcript_id "XM_036510896.1"; product "protein phosphatase 1 regulatory subunit 12A, transcript variant X2"; exon_number "5"; model_evidence "Supporting evidence includes similarity to: 4 Proteins, and 100% coverage of the annotated genomic feature by RNAseq alignments, including 16 samples with support for all annotated introns";
NC_043014.1	Gnomon	exon	38639579	38639649	.	-	.	gene_id "LOC115221503"; db_xref "GeneID:115221503"; gbkey "mRNA"; gene "LOC115221503"; ID ""; gene_name "LOC115221503"; transcript_id "XM_036510896.1"; product "protein phosphatase 1 regulatory subunit 12A, transcript variant X2"; exon_number "4"; model_evidence "Supporting evidence includes similarity to: 4 Proteins, and 100% coverage of the annotated genomic feature by RNAseq alignments, including 16 samples with support for all annotated introns";
NC_043014.1	Gnomon	exon	38670344	38671202	.	-	.	gene_id "LOC115221503"; db_xref "GeneID:115221503"; gbkey "mRNA"; gene "LOC115221503"; ID ""; gene_name "LOC115221503"; transcript_id "XM_036510896.1"; product "protein phosphatase 1 regulatory subunit 12A, transcript variant X2"; exon_number "3"; model_evidence "Supporting evidence includes similarity to: 4 Proteins, and 100% coverage of the annotated genomic feature by RNAseq alignments, including 16 samples with support for all annotated introns";
NC_043014.1	Gnomon	exon	38742833	38742887	.	-	.	gene_id "LOC115221503"; db_xref "GeneID:115221503"; gbkey "mRNA"; gene "LOC115221503"; ID ""; gene_name "LOC115221503"; transcript_id "XM_036510896.1"; product "protein phosphatase 1 regulatory subunit 12A, transcript variant X2"; exon_number "2"; model_evidence "Supporting evidence includes similarity to: 4 Proteins, and 100% coverage of the annotated genomic feature by RNAseq alignments, including 16 samples with support for all annotated introns";
NC_043014.1	Gnomon	exon	38943947	38944610	.	-	.	gene_id "LOC115221503"; db_xref "GeneID:115221503"; gbkey "mRNA"; gene "LOC115221503"; ID ""; gene_name "LOC115221503"; transcript_id "XM_036510896.1"; product "protein phosphatase 1 regulatory subunit 12A, transcript variant X2"; exon_number "1"; model_evidence "Supporting evidence includes similarity to: 4 Proteins, and 100% coverage of the annotated genomic feature by RNAseq alignments, including 16 samples with support for all annotated introns";
NC_043014.1	Gnomon	start_codon	38670612	38670614	.	-	0	gene_id "LOC115221503"; db_xref "GeneID:115221503"; gbkey "CDS"; gene "LOC115221503"; ID ""; gene_name "LOC115221503"; transcript_id "XM_036510896.1"; product "protein phosphatase 1 regulatory subunit 12A isoform X1"; protein_id "XP_036366789.1"; exon_number "3";
NC_043014.1	Gnomon	stop_codon	38531399	38531401	.	-	0	gene_id "LOC115221503"; db_xref "GeneID:115221503"; gbkey "CDS"; gene "LOC115221503"; ID ""; gene_name "LOC115221503"; transcript_id "XM_036510896.1"; product "protein phosphatase 1 regulatory subunit 12A isoform X1"; protein_id "XP_036366789.1"; exon_number "13";
NC_043014.1	Gnomon	transcript	38530458	38870725	.	-	.	gene_id "LOC115221503"; ID "XM_036510897.1"; gene_name "LOC115221503"; transcript_id "XM_036510897.1";
NC_043014.1	Gnomon	CDS	38531402	38532803	.	-	1	gene_id "LOC115221503"; db_xref "GeneID:115221503"; gbkey "CDS"; gene "LOC115221503"; ID ""; gene_name "LOC115221503"; transcript_id "XM_036510897.1"; product "protein phosphatase 1 regulatory subunit 12A isoform X2"; protein_id "XP_036366790.1"; exon_number "14";
NC_043014.1	Gnomon	CDS	38532837	38533087	.	-	0	gene_id "LOC115221503"; db_xref "GeneID:115221503"; gbkey "CDS"; gene "LOC115221503"; ID ""; gene_name "LOC115221503"; transcript_id "XM_036510897.1"; product "protein phosphatase 1 regulatory subunit 12A isoform X2"; protein_id "XP_036366790.1"; exon_number "13";
NC_043014.1	Gnomon	CDS	38535150	38535267	.	-	1	gene_id "LOC115221503"; db_xref "GeneID:115221503"; gbkey "CDS"; gene "LOC115221503"; ID ""; gene_name "LOC115221503"; transcript_id "XM_036510897.1"; product "protein phosphatase 1 regulatory subunit 12A isoform X2"; protein_id "XP_036366790.1"; exon_number "12";
NC_043014.1	Gnomon	CDS	38546346	38546414	.	-	1	gene_id "LOC115221503"; db_xref "GeneID:115221503"; gbkey "CDS"; gene "LOC115221503"; ID ""; gene_name "LOC115221503"; transcript_id "XM_036510897.1"; product "protein phosphatase 1 regulatory subunit 12A isoform X2"; protein_id "XP_036366790.1"; exon_number "11";
NC_043014.1	Gnomon	CDS	38552148	38552265	.	-	2	gene_id "LOC115221503"; db_xref "GeneID:115221503"; gbkey "CDS"; gene "LOC115221503"; ID ""; gene_name "LOC115221503"; transcript_id "XM_036510897.1"; product "protein phosphatase 1 regulatory subunit 12A isoform X2"; protein_id "XP_036366790.1"; exon_number "10";
NC_043014.1	Gnomon	CDS	38554678	38554753	.	-	0	gene_id "LOC115221503"; db_xref "GeneID:115221503"; gbkey "CDS"; gene "LOC115221503"; ID ""; gene_name "LOC115221503"; transcript_id "XM_036510897.1"; product "protein phosphatase 1 regulatory subunit 12A isoform X2"; protein_id "XP_036366790.1"; exon_number "9";
NC_043014.1	Gnomon	CDS	38557631	38557756	.	-	0	gene_id "LOC115221503"; db_xref "GeneID:115221503"; gbkey "CDS"; gene "LOC115221503"; ID ""; gene_name "LOC115221503"; transcript_id "XM_036510897.1"; product "protein phosphatase 1 regulatory subunit 12A isoform X2"; protein_id "XP_036366790.1"; exon_number "8";
NC_043014.1	Gnomon	CDS	38564092	38564219	.	-	2	gene_id "LOC115221503"; db_xref "GeneID:115221503"; gbkey "CDS"; gene "LOC115221503"; ID ""; gene_name "LOC115221503"; transcript_id "XM_036510897.1"; product "protein phosphatase 1 regulatory subunit 12A isoform X2"; protein_id "XP_036366790.1"; exon_number "7";
NC_043014.1	Gnomon	CDS	38569778	38569881	.	-	1	gene_id "LOC115221503"; db_xref "GeneID:115221503"; gbkey "CDS"; gene "LOC115221503"; ID ""; gene_name "LOC115221503"; transcript_id "XM_036510897.1"; product "protein phosphatase 1 regulatory subunit 12A isoform X2"; protein_id "XP_036366790.1"; exon_number "6";
NC_043014.1	Gnomon	CDS	38580852	38580997	.	-	0	gene_id "LOC115221503"; db_xref "GeneID:115221503"; gbkey "CDS"; gene "LOC115221503"; ID ""; gene_name "LOC115221503"; transcript_id "XM_036510897.1"; product "protein phosphatase 1 regulatory subunit 12A isoform X2"; protein_id "XP_036366790.1"; exon_number "5";
NC_043014.1	Gnomon	CDS	38639579	38639649	.	-	2	gene_id "LOC115221503"; db_xref "GeneID:115221503"; gbkey "CDS"; gene "LOC115221503"; ID ""; gene_name "LOC115221503"; transcript_id "XM_036510897.1"; product "protein phosphatase 1 regulatory subunit 12A isoform X2"; protein_id "XP_036366790.1"; exon_number "4";
NC_043014.1	Gnomon	CDS	38670344	38670614	.	-	0	gene_id "LOC115221503"; db_xref "GeneID:115221503"; gbkey "CDS"; gene "LOC115221503"; ID ""; gene_name "LOC115221503"; transcript_id "XM_036510897.1"; product "protein phosphatase 1 regulatory subunit 12A isoform X2"; protein_id "XP_036366790.1"; exon_number "3";
NC_043014.1	Gnomon	exon	38530458	38532803	.	-	.	gene_id "LOC115221503"; db_xref "GeneID:115221503"; gbkey "mRNA"; gene "LOC115221503"; ID ""; gene_name "LOC115221503"; transcript_id "XM_036510897.1"; product "protein phosphatase 1 regulatory subunit 12A, transcript variant X4"; exon_number "14"; model_evidence "Supporting evidence includes similarity to: 4 Proteins, and 100% coverage of the annotated genomic feature by RNAseq alignments, including 3 samples with support for all annotated introns";
NC_043014.1	Gnomon	exon	38532837	38533087	.	-	.	gene_id "LOC115221503"; db_xref "GeneID:115221503"; gbkey "mRNA"; gene "LOC115221503"; ID ""; gene_name "LOC115221503"; transcript_id "XM_036510897.1"; product "protein phosphatase 1 regulatory subunit 12A, transcript variant X4"; exon_number "13"; model_evidence "Supporting evidence includes similarity to: 4 Proteins, and 100% coverage of the annotated genomic feature by RNAseq alignments, including 3 samples with support for all annotated introns";
NC_043014.1	Gnomon	exon	38535150	38535267	.	-	.	gene_id "LOC115221503"; db_xref "GeneID:115221503"; gbkey "mRNA"; gene "LOC115221503"; ID ""; gene_name "LOC115221503"; transcript_id "XM_036510897.1"; product "protein phosphatase 1 regulatory subunit 12A, transcript variant X4"; exon_number "12"; model_evidence "Supporting evidence includes similarity to: 4 Proteins, and 100% coverage of the annotated genomic feature by RNAseq alignments, including 3 samples with support for all annotated introns";
NC_043014.1	Gnomon	exon	38546346	38546414	.	-	.	gene_id "LOC115221503"; db_xref "GeneID:115221503"; gbkey "mRNA"; gene "LOC115221503"; ID ""; gene_name "LOC115221503"; transcript_id "XM_036510897.1"; product "protein phosphatase 1 regulatory subunit 12A, transcript variant X4"; exon_number "11"; model_evidence "Supporting evidence includes similarity to: 4 Proteins, and 100% coverage of the annotated genomic feature by RNAseq alignments, including 3 samples with support for all annotated introns";
NC_043014.1	Gnomon	exon	38552148	38552265	.	-	.	gene_id "LOC115221503"; db_xref "GeneID:115221503"; gbkey "mRNA"; gene "LOC115221503"; ID ""; gene_name "LOC115221503"; transcript_id "XM_036510897.1"; product "protein phosphatase 1 regulatory subunit 12A, transcript variant X4"; exon_number "10"; model_evidence "Supporting evidence includes similarity to: 4 Proteins, and 100% coverage of the annotated genomic feature by RNAseq alignments, including 3 samples with support for all annotated introns";
NC_043014.1	Gnomon	exon	38554678	38554753	.	-	.	gene_id "LOC115221503"; db_xref "GeneID:115221503"; gbkey "mRNA"; gene "LOC115221503"; ID ""; gene_name "LOC115221503"; transcript_id "XM_036510897.1"; product "protein phosphatase 1 regulatory subunit 12A, transcript variant X4"; exon_number "9"; model_evidence "Supporting evidence includes similarity to: 4 Proteins, and 100% coverage of the annotated genomic feature by RNAseq alignments, including 3 samples with support for all annotated introns";
NC_043014.1	Gnomon	exon	38557631	38557756	.	-	.	gene_id "LOC115221503"; db_xref "GeneID:115221503"; gbkey "mRNA"; gene "LOC115221503"; ID ""; gene_name "LOC115221503"; transcript_id "XM_036510897.1"; product "protein phosphatase 1 regulatory subunit 12A, transcript variant X4"; exon_number "8"; model_evidence "Supporting evidence includes similarity to: 4 Proteins, and 100% coverage of the annotated genomic feature by RNAseq alignments, including 3 samples with support for all annotated introns";
NC_043014.1	Gnomon	exon	38564092	38564219	.	-	.	gene_id "LOC115221503"; db_xref "GeneID:115221503"; gbkey "mRNA"; gene "LOC115221503"; ID ""; gene_name "LOC115221503"; transcript_id "XM_036510897.1"; product "protein phosphatase 1 regulatory subunit 12A, transcript variant X4"; exon_number "7"; model_evidence "Supporting evidence includes similarity to: 4 Proteins, and 100% coverage of the annotated genomic feature by RNAseq alignments, including 3 samples with support for all annotated introns";
NC_043014.1	Gnomon	exon	38569778	38569881	.	-	.	gene_id "LOC115221503"; db_xref "GeneID:115221503"; gbkey "mRNA"; gene "LOC115221503"; ID ""; gene_name "LOC115221503"; transcript_id "XM_036510897.1"; product "protein phosphatase 1 regulatory subunit 12A, transcript variant X4"; exon_number "6"; model_evidence "Supporting evidence includes similarity to: 4 Proteins, and 100% coverage of the annotated genomic feature by RNAseq alignments, including 3 samples with support for all annotated introns";
NC_043014.1	Gnomon	exon	38580852	38580997	.	-	.	gene_id "LOC115221503"; db_xref "GeneID:115221503"; gbkey "mRNA"; gene "LOC115221503"; ID ""; gene_name "LOC115221503"; transcript_id "XM_036510897.1"; product "protein phosphatase 1 regulatory subunit 12A, transcript variant X4"; exon_number "5"; model_evidence "Supporting evidence includes similarity to: 4 Proteins, and 100% coverage of the annotated genomic feature by RNAseq alignments, including 3 samples with support for all annotated introns";
NC_043014.1	Gnomon	exon	38639579	38639649	.	-	.	gene_id "LOC115221503"; db_xref "GeneID:115221503"; gbkey "mRNA"; gene "LOC115221503"; ID ""; gene_name "LOC115221503"; transcript_id "XM_036510897.1"; product "protein phosphatase 1 regulatory subunit 12A, transcript variant X4"; exon_number "4"; model_evidence "Supporting evidence includes similarity to: 4 Proteins, and 100% coverage of the annotated genomic feature by RNAseq alignments, including 3 samples with support for all annotated introns";
NC_043014.1	Gnomon	exon	38670344	38671202	.	-	.	gene_id "LOC115221503"; db_xref "GeneID:115221503"; gbkey "mRNA"; gene "LOC115221503"; ID ""; gene_name "LOC115221503"; transcript_id "XM_036510897.1"; product "protein phosphatase 1 regulatory subunit 12A, transcript variant X4"; exon_number "3"; model_evidence "Supporting evidence includes similarity to: 4 Proteins, and 100% coverage of the annotated genomic feature by RNAseq alignments, including 3 samples with support for all annotated introns";
NC_043014.1	Gnomon	exon	38742833	38742887	.	-	.	gene_id "LOC115221503"; db_xref "GeneID:115221503"; gbkey "mRNA"; gene "LOC115221503"; ID ""; gene_name "LOC115221503"; transcript_id "XM_036510897.1"; product "protein phosphatase 1 regulatory subunit 12A, transcript variant X4"; exon_number "2"; model_evidence "Supporting evidence includes similarity to: 4 Proteins, and 100% coverage of the annotated genomic feature by RNAseq alignments, including 3 samples with support for all annotated introns";
NC_043014.1	Gnomon	exon	38869994	38870725	.	-	.	gene_id "LOC115221503"; db_xref "GeneID:115221503"; gbkey "mRNA"; gene "LOC115221503"; ID ""; gene_name "LOC115221503"; transcript_id "XM_036510897.1"; product "protein phosphatase 1 regulatory subunit 12A, transcript variant X4"; exon_number "1"; model_evidence "Supporting evidence includes similarity to: 4 Proteins, and 100% coverage of the annotated genomic feature by RNAseq alignments, including 3 samples with support for all annotated introns";
NC_043014.1	Gnomon	start_codon	38670612	38670614	.	-	0	gene_id "LOC115221503"; db_xref "GeneID:115221503"; gbkey "CDS"; gene "LOC115221503"; ID ""; gene_name "LOC115221503"; transcript_id "XM_036510897.1"; product "protein phosphatase 1 regulatory subunit 12A isoform X2"; protein_id "XP_036366790.1"; exon_number "3";
NC_043014.1	Gnomon	stop_codon	38531399	38531401	.	-	0	gene_id "LOC115221503"; db_xref "GeneID:115221503"; gbkey "CDS"; gene "LOC115221503"; ID ""; gene_name "LOC115221503"; transcript_id "XM_036510897.1"; product "protein phosphatase 1 regulatory subunit 12A isoform X2"; protein_id "XP_036366790.1"; exon_number "14";
NC_043014.1	Gnomon	gene	39087357	39170031	.	+	.	gene_id "LOC115221504"; db_xref "GeneID:115221504"; gbkey "Gene"; gene "LOC115221504"; gene_biotype "protein_coding"; ID ""; gene_name "LOC115221504";
NC_043014.1	Gnomon~FLAMseq~Covext	transcript	39087358	39170031	.	+	.	gene_id "LOC115221504"; ID "XM_029791702.2"; gene_name "LOC115221504"; transcript_id "Covext~FLAMseq_ext~XM_029791702.2"; three_prime_ext "2";
NC_043014.1	Covext	exon	39087358	39088550	.	+	.	gene_id "LOC115221504"; db_xref "GeneID:115221504"; gbkey "mRNA"; gene "LOC115221504"; ID ""; gene_name "LOC115221504"; transcript_id "Covext~FLAMseq_ext~XM_029791702.2"; product "meiotically up-regulated gene 185 protein, transcript variant X1"; exon_number "1"; model_evidence "Supporting evidence includes similarity to: 3 Proteins, and 100% coverage of the annotated genomic feature by RNAseq alignments, including 21 samples with support for all annotated introns";
NC_043014.1	Covext	exon	39130598	39130845	.	+	.	gene_id "LOC115221504"; db_xref "GeneID:115221504"; gbkey "mRNA"; gene "LOC115221504"; ID ""; gene_name "LOC115221504"; transcript_id "Covext~FLAMseq_ext~XM_029791702.2"; product "meiotically up-regulated gene 185 protein, transcript variant X1"; exon_number "2"; model_evidence "Supporting evidence includes similarity to: 3 Proteins, and 100% coverage of the annotated genomic feature by RNAseq alignments, including 21 samples with support for all annotated introns";
NC_043014.1	Covext	exon	39145936	39146003	.	+	.	gene_id "LOC115221504"; db_xref "GeneID:115221504"; gbkey "mRNA"; gene "LOC115221504"; ID ""; gene_name "LOC115221504"; transcript_id "Covext~FLAMseq_ext~XM_029791702.2"; product "meiotically up-regulated gene 185 protein, transcript variant X1"; exon_number "3"; model_evidence "Supporting evidence includes similarity to: 3 Proteins, and 100% coverage of the annotated genomic feature by RNAseq alignments, including 21 samples with support for all annotated introns";
NC_043014.1	Covext	exon	39147576	39147714	.	+	.	gene_id "LOC115221504"; db_xref "GeneID:115221504"; gbkey "mRNA"; gene "LOC115221504"; ID ""; gene_name "LOC115221504"; transcript_id "Covext~FLAMseq_ext~XM_029791702.2"; product "meiotically up-regulated gene 185 protein, transcript variant X1"; exon_number "4"; model_evidence "Supporting evidence includes similarity to: 3 Proteins, and 100% coverage of the annotated genomic feature by RNAseq alignments, including 21 samples with support for all annotated introns";
NC_043014.1	Covext	exon	39160398	39160501	.	+	.	gene_id "LOC115221504"; db_xref "GeneID:115221504"; gbkey "mRNA"; gene "LOC115221504"; ID ""; gene_name "LOC115221504"; transcript_id "Covext~FLAMseq_ext~XM_029791702.2"; product "meiotically up-regulated gene 185 protein, transcript variant X1"; exon_number "5"; model_evidence "Supporting evidence includes similarity to: 3 Proteins, and 100% coverage of the annotated genomic feature by RNAseq alignments, including 21 samples with support for all annotated introns";
NC_043014.1	Covext	exon	39161623	39161698	.	+	.	gene_id "LOC115221504"; db_xref "GeneID:115221504"; gbkey "mRNA"; gene "LOC115221504"; ID ""; gene_name "LOC115221504"; transcript_id "Covext~FLAMseq_ext~XM_029791702.2"; product "meiotically up-regulated gene 185 protein, transcript variant X1"; exon_number "6"; model_evidence "Supporting evidence includes similarity to: 3 Proteins, and 100% coverage of the annotated genomic feature by RNAseq alignments, including 21 samples with support for all annotated introns";
NC_043014.1	Covext	exon	39166687	39166771	.	+	.	gene_id "LOC115221504"; db_xref "GeneID:115221504"; gbkey "mRNA"; gene "LOC115221504"; ID ""; gene_name "LOC115221504"; transcript_id "Covext~FLAMseq_ext~XM_029791702.2"; product "meiotically up-regulated gene 185 protein, transcript variant X1"; exon_number "7"; model_evidence "Supporting evidence includes similarity to: 3 Proteins, and 100% coverage of the annotated genomic feature by RNAseq alignments, including 21 samples with support for all annotated introns";
NC_043014.1	Covext	exon	39169349	39169601	.	+	.	gene_id "LOC115221504"; db_xref "GeneID:115221504"; gbkey "mRNA"; gene "LOC115221504"; ID ""; gene_name "LOC115221504"; transcript_id "Covext~FLAMseq_ext~XM_029791702.2"; product "meiotically up-regulated gene 185 protein, transcript variant X1"; exon_number "8"; model_evidence "Supporting evidence includes similarity to: 3 Proteins, and 100% coverage of the annotated genomic feature by RNAseq alignments, including 21 samples with support for all annotated introns";
NC_043014.1	Covext	exon	39169349	39169603	.	+	.	gene_id "LOC115221504"; db_xref "GeneID:115221504"; gbkey "mRNA"; gene "LOC115221504"; ID ""; gene_name "LOC115221504"; transcript_id "Covext~FLAMseq_ext~XM_029791702.2"; product "meiotically up-regulated gene 185 protein"; exon_number "8"; model_evidence "Supporting evidence includes similarity to: 3 Proteins, and 100% coverage of the annotated genomic feature by RNAseq alignments"; three_prime_ext "2";
NC_043014.1	Covext	exon	39169349	39170031	.	+	.	gene_id "LOC115221504"; db_xref "GeneID:115221504"; gbkey "mRNA"; gene "LOC115221504"; ID ""; gene_name "LOC115221504"; transcript_id "Covext~FLAMseq_ext~XM_029791702.2"; product "meiotically up-regulated gene 185 protein"; exon_number "8"; model_evidence "Supporting evidence includes similarity to: 3 Proteins, and 100% coverage of the annotated genomic feature by RNAseq alignments"; three_prime_ext "428";
NC_043014.1	Gnomon~FLAMseq	transcript	39087358	39169603	.	+	.	gene_id "LOC115221504"; ID "XM_029791702.2"; gene_name "LOC115221504"; transcript_id "FLAMseq_ext~XM_029791702.2"; three_prime_ext "2";
NC_043014.1	Gnomon~FLAMseq	exon	39087358	39088550	.	+	.	gene_id "LOC115221504"; db_xref "GeneID:115221504"; gbkey "mRNA"; gene "LOC115221504"; ID ""; gene_name "LOC115221504"; transcript_id "FLAMseq_ext~XM_029791702.2"; product "meiotically up-regulated gene 185 protein, transcript variant X1"; exon_number "1"; model_evidence "Supporting evidence includes similarity to: 3 Proteins, and 100% coverage of the annotated genomic feature by RNAseq alignments, including 21 samples with support for all annotated introns";
NC_043014.1	Gnomon~FLAMseq	exon	39130598	39130845	.	+	.	gene_id "LOC115221504"; db_xref "GeneID:115221504"; gbkey "mRNA"; gene "LOC115221504"; ID ""; gene_name "LOC115221504"; transcript_id "FLAMseq_ext~XM_029791702.2"; product "meiotically up-regulated gene 185 protein, transcript variant X1"; exon_number "2"; model_evidence "Supporting evidence includes similarity to: 3 Proteins, and 100% coverage of the annotated genomic feature by RNAseq alignments, including 21 samples with support for all annotated introns";
NC_043014.1	Gnomon~FLAMseq	exon	39145936	39146003	.	+	.	gene_id "LOC115221504"; db_xref "GeneID:115221504"; gbkey "mRNA"; gene "LOC115221504"; ID ""; gene_name "LOC115221504"; transcript_id "FLAMseq_ext~XM_029791702.2"; product "meiotically up-regulated gene 185 protein, transcript variant X1"; exon_number "3"; model_evidence "Supporting evidence includes similarity to: 3 Proteins, and 100% coverage of the annotated genomic feature by RNAseq alignments, including 21 samples with support for all annotated introns";
NC_043014.1	Gnomon~FLAMseq	exon	39147576	39147714	.	+	.	gene_id "LOC115221504"; db_xref "GeneID:115221504"; gbkey "mRNA"; gene "LOC115221504"; ID ""; gene_name "LOC115221504"; transcript_id "FLAMseq_ext~XM_029791702.2"; product "meiotically up-regulated gene 185 protein, transcript variant X1"; exon_number "4"; model_evidence "Supporting evidence includes similarity to: 3 Proteins, and 100% coverage of the annotated genomic feature by RNAseq alignments, including 21 samples with support for all annotated introns";
NC_043014.1	Gnomon~FLAMseq	exon	39160398	39160501	.	+	.	gene_id "LOC115221504"; db_xref "GeneID:115221504"; gbkey "mRNA"; gene "LOC115221504"; ID ""; gene_name "LOC115221504"; transcript_id "FLAMseq_ext~XM_029791702.2"; product "meiotically up-regulated gene 185 protein, transcript variant X1"; exon_number "5"; model_evidence "Supporting evidence includes similarity to: 3 Proteins, and 100% coverage of the annotated genomic feature by RNAseq alignments, including 21 samples with support for all annotated introns";
NC_043014.1	Gnomon~FLAMseq	exon	39161623	39161698	.	+	.	gene_id "LOC115221504"; db_xref "GeneID:115221504"; gbkey "mRNA"; gene "LOC115221504"; ID ""; gene_name "LOC115221504"; transcript_id "FLAMseq_ext~XM_029791702.2"; product "meiotically up-regulated gene 185 protein, transcript variant X1"; exon_number "6"; model_evidence "Supporting evidence includes similarity to: 3 Proteins, and 100% coverage of the annotated genomic feature by RNAseq alignments, including 21 samples with support for all annotated introns";
NC_043014.1	Gnomon~FLAMseq	exon	39166687	39166771	.	+	.	gene_id "LOC115221504"; db_xref "GeneID:115221504"; gbkey "mRNA"; gene "LOC115221504"; ID ""; gene_name "LOC115221504"; transcript_id "FLAMseq_ext~XM_029791702.2"; product "meiotically up-regulated gene 185 protein, transcript variant X1"; exon_number "7"; model_evidence "Supporting evidence includes similarity to: 3 Proteins, and 100% coverage of the annotated genomic feature by RNAseq alignments, including 21 samples with support for all annotated introns";
NC_043014.1	Gnomon~FLAMseq	exon	39169349	39169601	.	+	.	gene_id "LOC115221504"; db_xref "GeneID:115221504"; gbkey "mRNA"; gene "LOC115221504"; ID ""; gene_name "LOC115221504"; transcript_id "FLAMseq_ext~XM_029791702.2"; product "meiotically up-regulated gene 185 protein, transcript variant X1"; exon_number "8"; model_evidence "Supporting evidence includes similarity to: 3 Proteins, and 100% coverage of the annotated genomic feature by RNAseq alignments, including 21 samples with support for all annotated introns";
NC_043014.1	Gnomon~FLAMseq	exon	39169349	39169603	.	+	.	gene_id "LOC115221504"; db_xref "GeneID:115221504"; gbkey "mRNA"; gene "LOC115221504"; ID ""; gene_name "LOC115221504"; transcript_id "FLAMseq_ext~XM_029791702.2"; product "meiotically up-regulated gene 185 protein"; exon_number "8"; model_evidence "Supporting evidence includes similarity to: 3 Proteins, and 100% coverage of the annotated genomic feature by RNAseq alignments"; three_prime_ext "2";
NC_043014.1	Gnomon	transcript	39087358	39169601	.	+	.	gene_id "LOC115221504"; ID "XM_029791702.2"; gene_name "LOC115221504"; transcript_id "XM_029791702.2";
NC_043014.1	Gnomon	CDS	39087886	39088550	.	+	0	gene_id "LOC115221504"; db_xref "GeneID:115221504"; gbkey "CDS"; gene "LOC115221504"; ID ""; gene_name "LOC115221504"; transcript_id "XM_029791702.2"; product "meiotically up-regulated gene 185 protein"; protein_id "XP_029647562.1"; exon_number "1";
NC_043014.1	Gnomon	CDS	39130598	39130845	.	+	1	gene_id "LOC115221504"; db_xref "GeneID:115221504"; gbkey "CDS"; gene "LOC115221504"; ID ""; gene_name "LOC115221504"; transcript_id "XM_029791702.2"; product "meiotically up-regulated gene 185 protein"; protein_id "XP_029647562.1"; exon_number "2";
NC_043014.1	Gnomon	CDS	39145936	39146003	.	+	2	gene_id "LOC115221504"; db_xref "GeneID:115221504"; gbkey "CDS"; gene "LOC115221504"; ID ""; gene_name "LOC115221504"; transcript_id "XM_029791702.2"; product "meiotically up-regulated gene 185 protein"; protein_id "XP_029647562.1"; exon_number "3";
NC_043014.1	Gnomon	CDS	39147576	39147714	.	+	0	gene_id "LOC115221504"; db_xref "GeneID:115221504"; gbkey "CDS"; gene "LOC115221504"; ID ""; gene_name "LOC115221504"; transcript_id "XM_029791702.2"; product "meiotically up-regulated gene 185 protein"; protein_id "XP_029647562.1"; exon_number "4";
NC_043014.1	Gnomon	CDS	39160398	39160501	.	+	2	gene_id "LOC115221504"; db_xref "GeneID:115221504"; gbkey "CDS"; gene "LOC115221504"; ID ""; gene_name "LOC115221504"; transcript_id "XM_029791702.2"; product "meiotically up-regulated gene 185 protein"; protein_id "XP_029647562.1"; exon_number "5";
NC_043014.1	Gnomon	CDS	39161623	39161698	.	+	0	gene_id "LOC115221504"; db_xref "GeneID:115221504"; gbkey "CDS"; gene "LOC115221504"; ID ""; gene_name "LOC115221504"; transcript_id "XM_029791702.2"; product "meiotically up-regulated gene 185 protein"; protein_id "XP_029647562.1"; exon_number "6";
NC_043014.1	Gnomon	CDS	39166687	39166771	.	+	2	gene_id "LOC115221504"; db_xref "GeneID:115221504"; gbkey "CDS"; gene "LOC115221504"; ID ""; gene_name "LOC115221504"; transcript_id "XM_029791702.2"; product "meiotically up-regulated gene 185 protein"; protein_id "XP_029647562.1"; exon_number "7";
NC_043014.1	Gnomon	CDS	39169349	39169463	.	+	1	gene_id "LOC115221504"; db_xref "GeneID:115221504"; gbkey "CDS"; gene "LOC115221504"; ID ""; gene_name "LOC115221504"; transcript_id "XM_029791702.2"; product "meiotically up-regulated gene 185 protein"; protein_id "XP_029647562.1"; exon_number "8";
NC_043014.1	Gnomon	exon	39087358	39088550	.	+	.	gene_id "LOC115221504"; db_xref "GeneID:115221504"; gbkey "mRNA"; gene "LOC115221504"; ID ""; gene_name "LOC115221504"; transcript_id "XM_029791702.2"; product "meiotically up-regulated gene 185 protein, transcript variant X1"; exon_number "1"; model_evidence "Supporting evidence includes similarity to: 3 Proteins, and 100% coverage of the annotated genomic feature by RNAseq alignments, including 21 samples with support for all annotated introns";
NC_043014.1	Gnomon	exon	39130598	39130845	.	+	.	gene_id "LOC115221504"; db_xref "GeneID:115221504"; gbkey "mRNA"; gene "LOC115221504"; ID ""; gene_name "LOC115221504"; transcript_id "XM_029791702.2"; product "meiotically up-regulated gene 185 protein, transcript variant X1"; exon_number "2"; model_evidence "Supporting evidence includes similarity to: 3 Proteins, and 100% coverage of the annotated genomic feature by RNAseq alignments, including 21 samples with support for all annotated introns";
NC_043014.1	Gnomon	exon	39145936	39146003	.	+	.	gene_id "LOC115221504"; db_xref "GeneID:115221504"; gbkey "mRNA"; gene "LOC115221504"; ID ""; gene_name "LOC115221504"; transcript_id "XM_029791702.2"; product "meiotically up-regulated gene 185 protein, transcript variant X1"; exon_number "3"; model_evidence "Supporting evidence includes similarity to: 3 Proteins, and 100% coverage of the annotated genomic feature by RNAseq alignments, including 21 samples with support for all annotated introns";
NC_043014.1	Gnomon	exon	39147576	39147714	.	+	.	gene_id "LOC115221504"; db_xref "GeneID:115221504"; gbkey "mRNA"; gene "LOC115221504"; ID ""; gene_name "LOC115221504"; transcript_id "XM_029791702.2"; product "meiotically up-regulated gene 185 protein, transcript variant X1"; exon_number "4"; model_evidence "Supporting evidence includes similarity to: 3 Proteins, and 100% coverage of the annotated genomic feature by RNAseq alignments, including 21 samples with support for all annotated introns";
NC_043014.1	Gnomon	exon	39160398	39160501	.	+	.	gene_id "LOC115221504"; db_xref "GeneID:115221504"; gbkey "mRNA"; gene "LOC115221504"; ID ""; gene_name "LOC115221504"; transcript_id "XM_029791702.2"; product "meiotically up-regulated gene 185 protein, transcript variant X1"; exon_number "5"; model_evidence "Supporting evidence includes similarity to: 3 Proteins, and 100% coverage of the annotated genomic feature by RNAseq alignments, including 21 samples with support for all annotated introns";
NC_043014.1	Gnomon	exon	39161623	39161698	.	+	.	gene_id "LOC115221504"; db_xref "GeneID:115221504"; gbkey "mRNA"; gene "LOC115221504"; ID ""; gene_name "LOC115221504"; transcript_id "XM_029791702.2"; product "meiotically up-regulated gene 185 protein, transcript variant X1"; exon_number "6"; model_evidence "Supporting evidence includes similarity to: 3 Proteins, and 100% coverage of the annotated genomic feature by RNAseq alignments, including 21 samples with support for all annotated introns";
NC_043014.1	Gnomon	exon	39166687	39166771	.	+	.	gene_id "LOC115221504"; db_xref "GeneID:115221504"; gbkey "mRNA"; gene "LOC115221504"; ID ""; gene_name "LOC115221504"; transcript_id "XM_029791702.2"; product "meiotically up-regulated gene 185 protein, transcript variant X1"; exon_number "7"; model_evidence "Supporting evidence includes similarity to: 3 Proteins, and 100% coverage of the annotated genomic feature by RNAseq alignments, including 21 samples with support for all annotated introns";
NC_043014.1	Gnomon	exon	39169349	39169601	.	+	.	gene_id "LOC115221504"; db_xref "GeneID:115221504"; gbkey "mRNA"; gene "LOC115221504"; ID ""; gene_name "LOC115221504"; transcript_id "XM_029791702.2"; product "meiotically up-regulated gene 185 protein, transcript variant X1"; exon_number "8"; model_evidence "Supporting evidence includes similarity to: 3 Proteins, and 100% coverage of the annotated genomic feature by RNAseq alignments, including 21 samples with support for all annotated introns";
NC_043014.1	Gnomon	start_codon	39087886	39087888	.	+	0	gene_id "LOC115221504"; db_xref "GeneID:115221504"; gbkey "CDS"; gene "LOC115221504"; ID ""; gene_name "LOC115221504"; transcript_id "XM_029791702.2"; product "meiotically up-regulated gene 185 protein"; protein_id "XP_029647562.1"; exon_number "1";
NC_043014.1	Gnomon	stop_codon	39169464	39169466	.	+	0	gene_id "LOC115221504"; db_xref "GeneID:115221504"; gbkey "CDS"; gene "LOC115221504"; ID ""; gene_name "LOC115221504"; transcript_id "XM_029791702.2"; product "meiotically up-regulated gene 185 protein"; protein_id "XP_029647562.1"; exon_number "8";
NC_043014.1	Gnomon	transcript	39087357	39169405	.	+	.	gene_id "LOC115221504"; ID "XR_003882638.2"; gene_name "LOC115221504"; transcript_id "XR_003882638.2";
NC_043014.1	Gnomon	exon	39087357	39088550	.	+	.	gene_id "LOC115221504"; db_xref "GeneID:115221504"; gbkey "misc_RNA"; gene "LOC115221504"; ID ""; gene_name "LOC115221504"; transcript_id "XR_003882638.2"; product "meiotically up-regulated gene 185 protein, transcript variant X2"; exon_number "1"; model_evidence "Supporting evidence includes similarity to: 3 Proteins, and 100% coverage of the annotated genomic feature by RNAseq alignments, including 19 samples with support for all annotated introns";
NC_043014.1	Gnomon	exon	39130598	39130845	.	+	.	gene_id "LOC115221504"; db_xref "GeneID:115221504"; gbkey "misc_RNA"; gene "LOC115221504"; ID ""; gene_name "LOC115221504"; transcript_id "XR_003882638.2"; product "meiotically up-regulated gene 185 protein, transcript variant X2"; exon_number "2"; model_evidence "Supporting evidence includes similarity to: 3 Proteins, and 100% coverage of the annotated genomic feature by RNAseq alignments, including 19 samples with support for all annotated introns";
NC_043014.1	Gnomon	exon	39145936	39146003	.	+	.	gene_id "LOC115221504"; db_xref "GeneID:115221504"; gbkey "misc_RNA"; gene "LOC115221504"; ID ""; gene_name "LOC115221504"; transcript_id "XR_003882638.2"; product "meiotically up-regulated gene 185 protein, transcript variant X2"; exon_number "3"; model_evidence "Supporting evidence includes similarity to: 3 Proteins, and 100% coverage of the annotated genomic feature by RNAseq alignments, including 19 samples with support for all annotated introns";
NC_043014.1	Gnomon	exon	39147576	39147714	.	+	.	gene_id "LOC115221504"; db_xref "GeneID:115221504"; gbkey "misc_RNA"; gene "LOC115221504"; ID ""; gene_name "LOC115221504"; transcript_id "XR_003882638.2"; product "meiotically up-regulated gene 185 protein, transcript variant X2"; exon_number "4"; model_evidence "Supporting evidence includes similarity to: 3 Proteins, and 100% coverage of the annotated genomic feature by RNAseq alignments, including 19 samples with support for all annotated introns";
NC_043014.1	Gnomon	exon	39160398	39160501	.	+	.	gene_id "LOC115221504"; db_xref "GeneID:115221504"; gbkey "misc_RNA"; gene "LOC115221504"; ID ""; gene_name "LOC115221504"; transcript_id "XR_003882638.2"; product "meiotically up-regulated gene 185 protein, transcript variant X2"; exon_number "5"; model_evidence "Supporting evidence includes similarity to: 3 Proteins, and 100% coverage of the annotated genomic feature by RNAseq alignments, including 19 samples with support for all annotated introns";
NC_043014.1	Gnomon	exon	39161623	39161698	.	+	.	gene_id "LOC115221504"; db_xref "GeneID:115221504"; gbkey "misc_RNA"; gene "LOC115221504"; ID ""; gene_name "LOC115221504"; transcript_id "XR_003882638.2"; product "meiotically up-regulated gene 185 protein, transcript variant X2"; exon_number "6"; model_evidence "Supporting evidence includes similarity to: 3 Proteins, and 100% coverage of the annotated genomic feature by RNAseq alignments, including 19 samples with support for all annotated introns";
NC_043014.1	Gnomon	exon	39162812	39162910	.	+	.	gene_id "LOC115221504"; db_xref "GeneID:115221504"; gbkey "misc_RNA"; gene "LOC115221504"; ID ""; gene_name "LOC115221504"; transcript_id "XR_003882638.2"; product "meiotically up-regulated gene 185 protein, transcript variant X2"; exon_number "7"; model_evidence "Supporting evidence includes similarity to: 3 Proteins, and 100% coverage of the annotated genomic feature by RNAseq alignments, including 19 samples with support for all annotated introns";
NC_043014.1	Gnomon	exon	39166687	39166771	.	+	.	gene_id "LOC115221504"; db_xref "GeneID:115221504"; gbkey "misc_RNA"; gene "LOC115221504"; ID ""; gene_name "LOC115221504"; transcript_id "XR_003882638.2"; product "meiotically up-regulated gene 185 protein, transcript variant X2"; exon_number "8"; model_evidence "Supporting evidence includes similarity to: 3 Proteins, and 100% coverage of the annotated genomic feature by RNAseq alignments, including 19 samples with support for all annotated introns";
NC_043014.1	Gnomon	exon	39169349	39169405	.	+	.	gene_id "LOC115221504"; db_xref "GeneID:115221504"; gbkey "misc_RNA"; gene "LOC115221504"; ID ""; gene_name "LOC115221504"; transcript_id "XR_003882638.2"; product "meiotically up-regulated gene 185 protein, transcript variant X2"; exon_number "9"; model_evidence "Supporting evidence includes similarity to: 3 Proteins, and 100% coverage of the annotated genomic feature by RNAseq alignments, including 19 samples with support for all annotated introns";
NC_043014.1	Gnomon	gene	39311045	39320275	.	+	.	gene_id "LOC115221505"; db_xref "GeneID:115221505"; gbkey "Gene"; gene "LOC115221505"; gene_biotype "protein_coding"; ID ""; gene_name "LOC115221505";
NC_043014.1	PBRI~FLAMseq	transcript	39311144	39320275	.	+	.	gene_id "LOC115221505"; ID ""; gene_name "LOC115221505"; transcript_id "FLAMseq_ext~G48562.2"; uniq_trans_id "G48562.2"; three_prime_ext "1";
NC_043014.1	PBRI~FLAMseq	exon	39311144	39311173	.	+	.	gene_id "LOC115221505"; ID ""; gene_name "LOC115221505"; transcript_id "FLAMseq_ext~G48562.2"; exon_number "1"; uniq_trans_id "G48562.2";
NC_043014.1	PBRI~FLAMseq	exon	39312982	39313049	.	+	.	gene_id "LOC115221505"; ID ""; gene_name "LOC115221505"; transcript_id "FLAMseq_ext~G48562.2"; exon_number "2"; uniq_trans_id "G48562.2";
NC_043014.1	PBRI~FLAMseq	exon	39314251	39314351	.	+	.	gene_id "LOC115221505"; ID ""; gene_name "LOC115221505"; transcript_id "FLAMseq_ext~G48562.2"; exon_number "3"; uniq_trans_id "G48562.2";
NC_043014.1	PBRI~FLAMseq	exon	39314786	39314854	.	+	.	gene_id "LOC115221505"; ID ""; gene_name "LOC115221505"; transcript_id "FLAMseq_ext~G48562.2"; exon_number "4"; uniq_trans_id "G48562.2";
NC_043014.1	PBRI~FLAMseq	exon	39316069	39319401	.	+	.	gene_id "LOC115221505"; ID ""; gene_name "LOC115221505"; transcript_id "FLAMseq_ext~G48562.2"; exon_number "5"; uniq_trans_id "G48562.2";
NC_043014.1	PBRI~FLAMseq	exon	39320127	39320274	.	+	.	gene_id "LOC115221505"; ID ""; gene_name "LOC115221505"; transcript_id "FLAMseq_ext~G48562.2"; exon_number "6"; uniq_trans_id "G48562.2";
NC_043014.1	PBRI~FLAMseq	exon	39320127	39320275	.	+	.	gene_id "LOC115221505"; ID ""; gene_name "LOC115221505"; transcript_id "FLAMseq_ext~G48562.2"; exon_number "6"; uniq_trans_id "G48562.2"; three_prime_ext "1";
NC_043014.1	PBRI	transcript	39311144	39320274	.	+	.	gene_id "LOC115221505"; ID ""; gene_name "LOC115221505"; transcript_id "G48562.2"; uniq_trans_id "G48562.2";
NC_043014.1	PBRI	exon	39311144	39311173	.	+	.	gene_id "LOC115221505"; ID ""; gene_name "LOC115221505"; transcript_id "G48562.2"; exon_number "1"; uniq_trans_id "G48562.2";
NC_043014.1	PBRI	exon	39312982	39313049	.	+	.	gene_id "LOC115221505"; ID ""; gene_name "LOC115221505"; transcript_id "G48562.2"; exon_number "2"; uniq_trans_id "G48562.2";
NC_043014.1	PBRI	exon	39314251	39314351	.	+	.	gene_id "LOC115221505"; ID ""; gene_name "LOC115221505"; transcript_id "G48562.2"; exon_number "3"; uniq_trans_id "G48562.2";
NC_043014.1	PBRI	exon	39314786	39314854	.	+	.	gene_id "LOC115221505"; ID ""; gene_name "LOC115221505"; transcript_id "G48562.2"; exon_number "4"; uniq_trans_id "G48562.2";
NC_043014.1	PBRI	exon	39316069	39319401	.	+	.	gene_id "LOC115221505"; ID ""; gene_name "LOC115221505"; transcript_id "G48562.2"; exon_number "5"; uniq_trans_id "G48562.2";
NC_043014.1	PBRI	exon	39320127	39320274	.	+	.	gene_id "LOC115221505"; ID ""; gene_name "LOC115221505"; transcript_id "G48562.2"; exon_number "6"; uniq_trans_id "G48562.2";
NC_043014.1	Gnomon	transcript	39311045	39320274	.	+	.	gene_id "LOC115221505"; ID "XM_029791703.2"; gene_name "LOC115221505"; transcript_id "XM_029791703.2";
NC_043014.1	Gnomon	CDS	39311156	39311173	.	+	0	gene_id "LOC115221505"; db_xref "GeneID:115221505"; gbkey "CDS"; gene "LOC115221505"; ID ""; gene_name "LOC115221505"; transcript_id "XM_029791703.2"; product "40S ribosomal protein S19"; protein_id "XP_029647563.1"; exon_number "1";
NC_043014.1	Gnomon	CDS	39312982	39313049	.	+	0	gene_id "LOC115221505"; db_xref "GeneID:115221505"; gbkey "CDS"; gene "LOC115221505"; ID ""; gene_name "LOC115221505"; transcript_id "XM_029791703.2"; product "40S ribosomal protein S19"; protein_id "XP_029647563.1"; exon_number "2";
NC_043014.1	Gnomon	CDS	39314251	39314351	.	+	1	gene_id "LOC115221505"; db_xref "GeneID:115221505"; gbkey "CDS"; gene "LOC115221505"; ID ""; gene_name "LOC115221505"; transcript_id "XM_029791703.2"; product "40S ribosomal protein S19"; protein_id "XP_029647563.1"; exon_number "3";
NC_043014.1	Gnomon	CDS	39314786	39314854	.	+	2	gene_id "LOC115221505"; db_xref "GeneID:115221505"; gbkey "CDS"; gene "LOC115221505"; ID ""; gene_name "LOC115221505"; transcript_id "XM_029791703.2"; product "40S ribosomal protein S19"; protein_id "XP_029647563.1"; exon_number "4";
NC_043014.1	Gnomon	CDS	39319287	39319401	.	+	2	gene_id "LOC115221505"; db_xref "GeneID:115221505"; gbkey "CDS"; gene "LOC115221505"; ID ""; gene_name "LOC115221505"; transcript_id "XM_029791703.2"; product "40S ribosomal protein S19"; protein_id "XP_029647563.1"; exon_number "5";
NC_043014.1	Gnomon	CDS	39320127	39320226	.	+	1	gene_id "LOC115221505"; db_xref "GeneID:115221505"; gbkey "CDS"; gene "LOC115221505"; ID ""; gene_name "LOC115221505"; transcript_id "XM_029791703.2"; product "40S ribosomal protein S19"; protein_id "XP_029647563.1"; exon_number "6";
NC_043014.1	Gnomon	exon	39311045	39311173	.	+	.	gene_id "LOC115221505"; db_xref "GeneID:115221505"; gbkey "mRNA"; gene "LOC115221505"; ID ""; gene_name "LOC115221505"; transcript_id "XM_029791703.2"; product "40S ribosomal protein S19"; exon_number "1"; model_evidence "Supporting evidence includes similarity to: 15 Proteins, and 100% coverage of the annotated genomic feature by RNAseq alignments, including 46 samples with support for all annotated introns";
NC_043014.1	Gnomon	exon	39312982	39313049	.	+	.	gene_id "LOC115221505"; db_xref "GeneID:115221505"; gbkey "mRNA"; gene "LOC115221505"; ID ""; gene_name "LOC115221505"; transcript_id "XM_029791703.2"; product "40S ribosomal protein S19"; exon_number "2"; model_evidence "Supporting evidence includes similarity to: 15 Proteins, and 100% coverage of the annotated genomic feature by RNAseq alignments, including 46 samples with support for all annotated introns";
NC_043014.1	Gnomon	exon	39314251	39314351	.	+	.	gene_id "LOC115221505"; db_xref "GeneID:115221505"; gbkey "mRNA"; gene "LOC115221505"; ID ""; gene_name "LOC115221505"; transcript_id "XM_029791703.2"; product "40S ribosomal protein S19"; exon_number "3"; model_evidence "Supporting evidence includes similarity to: 15 Proteins, and 100% coverage of the annotated genomic feature by RNAseq alignments, including 46 samples with support for all annotated introns";
NC_043014.1	Gnomon	exon	39314786	39314854	.	+	.	gene_id "LOC115221505"; db_xref "GeneID:115221505"; gbkey "mRNA"; gene "LOC115221505"; ID ""; gene_name "LOC115221505"; transcript_id "XM_029791703.2"; product "40S ribosomal protein S19"; exon_number "4"; model_evidence "Supporting evidence includes similarity to: 15 Proteins, and 100% coverage of the annotated genomic feature by RNAseq alignments, including 46 samples with support for all annotated introns";
NC_043014.1	Gnomon	exon	39319287	39319401	.	+	.	gene_id "LOC115221505"; db_xref "GeneID:115221505"; gbkey "mRNA"; gene "LOC115221505"; ID ""; gene_name "LOC115221505"; transcript_id "XM_029791703.2"; product "40S ribosomal protein S19"; exon_number "5"; model_evidence "Supporting evidence includes similarity to: 15 Proteins, and 100% coverage of the annotated genomic feature by RNAseq alignments, including 46 samples with support for all annotated introns";
NC_043014.1	Gnomon	exon	39320127	39320274	.	+	.	gene_id "LOC115221505"; db_xref "GeneID:115221505"; gbkey "mRNA"; gene "LOC115221505"; ID ""; gene_name "LOC115221505"; transcript_id "XM_029791703.2"; product "40S ribosomal protein S19"; exon_number "6"; model_evidence "Supporting evidence includes similarity to: 15 Proteins, and 100% coverage of the annotated genomic feature by RNAseq alignments, including 46 samples with support for all annotated introns";
NC_043014.1	Gnomon	start_codon	39311156	39311158	.	+	0	gene_id "LOC115221505"; db_xref "GeneID:115221505"; gbkey "CDS"; gene "LOC115221505"; ID ""; gene_name "LOC115221505"; transcript_id "XM_029791703.2"; product "40S ribosomal protein S19"; protein_id "XP_029647563.1"; exon_number "1";
NC_043014.1	Gnomon	stop_codon	39320227	39320229	.	+	0	gene_id "LOC115221505"; db_xref "GeneID:115221505"; gbkey "CDS"; gene "LOC115221505"; ID ""; gene_name "LOC115221505"; transcript_id "XM_029791703.2"; product "40S ribosomal protein S19"; protein_id "XP_029647563.1"; exon_number "6";
NC_043014.1	Gnomon	gene	47863419	47995330	.	-	.	gene_id "LOC115221506"; db_xref "GeneID:115221506"; gbkey "Gene"; gene "LOC115221506"; gene_biotype "protein_coding"; ID ""; gene_name "LOC115221506";
NC_043014.1	Gnomon~FLAMseq	transcript	47863419	47995330	.	-	.	gene_id "LOC115221506"; ID "XM_029791704.2"; gene_name "LOC115221506"; transcript_id "FLAMseq_ext~XM_029791704.2"; three_prime_ext "8661";
NC_043014.1	Gnomon~FLAMseq	exon	47872080	47873269	.	-	.	gene_id "LOC115221506"; db_xref "GeneID:115221506"; gbkey "mRNA"; gene "LOC115221506"; ID ""; gene_name "LOC115221506"; transcript_id "FLAMseq_ext~XM_029791704.2"; product "E3 ubiquitin-protein ligase CBL-B, transcript variant X1"; exon_number "12"; model_evidence "Supporting evidence includes similarity to: 1 Protein, and 100% coverage of the annotated genomic feature by RNAseq alignments, including 45 samples with support for all annotated introns";
NC_043014.1	Gnomon~FLAMseq	exon	47874502	47874598	.	-	.	gene_id "LOC115221506"; db_xref "GeneID:115221506"; gbkey "mRNA"; gene "LOC115221506"; ID ""; gene_name "LOC115221506"; transcript_id "FLAMseq_ext~XM_029791704.2"; product "E3 ubiquitin-protein ligase CBL-B, transcript variant X1"; exon_number "11"; model_evidence "Supporting evidence includes similarity to: 1 Protein, and 100% coverage of the annotated genomic feature by RNAseq alignments, including 45 samples with support for all annotated introns";
NC_043014.1	Gnomon~FLAMseq	exon	47880995	47881144	.	-	.	gene_id "LOC115221506"; db_xref "GeneID:115221506"; gbkey "mRNA"; gene "LOC115221506"; ID ""; gene_name "LOC115221506"; transcript_id "FLAMseq_ext~XM_029791704.2"; product "E3 ubiquitin-protein ligase CBL-B, transcript variant X1"; exon_number "10"; model_evidence "Supporting evidence includes similarity to: 1 Protein, and 100% coverage of the annotated genomic feature by RNAseq alignments, including 45 samples with support for all annotated introns";
NC_043014.1	Gnomon~FLAMseq	exon	47889709	47889833	.	-	.	gene_id "LOC115221506"; db_xref "GeneID:115221506"; gbkey "mRNA"; gene "LOC115221506"; ID ""; gene_name "LOC115221506"; transcript_id "FLAMseq_ext~XM_029791704.2"; product "E3 ubiquitin-protein ligase CBL-B, transcript variant X1"; exon_number "9"; model_evidence "Supporting evidence includes similarity to: 1 Protein, and 100% coverage of the annotated genomic feature by RNAseq alignments, including 45 samples with support for all annotated introns";
NC_043014.1	Gnomon~FLAMseq	exon	47892407	47892540	.	-	.	gene_id "LOC115221506"; db_xref "GeneID:115221506"; gbkey "mRNA"; gene "LOC115221506"; ID ""; gene_name "LOC115221506"; transcript_id "FLAMseq_ext~XM_029791704.2"; product "E3 ubiquitin-protein ligase CBL-B, transcript variant X1"; exon_number "8"; model_evidence "Supporting evidence includes similarity to: 1 Protein, and 100% coverage of the annotated genomic feature by RNAseq alignments, including 45 samples with support for all annotated introns";
NC_043014.1	Gnomon~FLAMseq	exon	47893007	47893063	.	-	.	gene_id "LOC115221506"; db_xref "GeneID:115221506"; gbkey "mRNA"; gene "LOC115221506"; ID ""; gene_name "LOC115221506"; transcript_id "FLAMseq_ext~XM_029791704.2"; product "E3 ubiquitin-protein ligase CBL-B, transcript variant X1"; exon_number "7"; model_evidence "Supporting evidence includes similarity to: 1 Protein, and 100% coverage of the annotated genomic feature by RNAseq alignments, including 45 samples with support for all annotated introns";
NC_043014.1	Gnomon~FLAMseq	exon	47895153	47895299	.	-	.	gene_id "LOC115221506"; db_xref "GeneID:115221506"; gbkey "mRNA"; gene "LOC115221506"; ID ""; gene_name "LOC115221506"; transcript_id "FLAMseq_ext~XM_029791704.2"; product "E3 ubiquitin-protein ligase CBL-B, transcript variant X1"; exon_number "6"; model_evidence "Supporting evidence includes similarity to: 1 Protein, and 100% coverage of the annotated genomic feature by RNAseq alignments, including 45 samples with support for all annotated introns";
NC_043014.1	Gnomon~FLAMseq	exon	47904891	47905119	.	-	.	gene_id "LOC115221506"; db_xref "GeneID:115221506"; gbkey "mRNA"; gene "LOC115221506"; ID ""; gene_name "LOC115221506"; transcript_id "FLAMseq_ext~XM_029791704.2"; product "E3 ubiquitin-protein ligase CBL-B, transcript variant X1"; exon_number "5"; model_evidence "Supporting evidence includes similarity to: 1 Protein, and 100% coverage of the annotated genomic feature by RNAseq alignments, including 45 samples with support for all annotated introns";
NC_043014.1	Gnomon~FLAMseq	exon	47907661	47907798	.	-	.	gene_id "LOC115221506"; db_xref "GeneID:115221506"; gbkey "mRNA"; gene "LOC115221506"; ID ""; gene_name "LOC115221506"; transcript_id "FLAMseq_ext~XM_029791704.2"; product "E3 ubiquitin-protein ligase CBL-B, transcript variant X1"; exon_number "4"; model_evidence "Supporting evidence includes similarity to: 1 Protein, and 100% coverage of the annotated genomic feature by RNAseq alignments, including 45 samples with support for all annotated introns";
NC_043014.1	Gnomon~FLAMseq	exon	47920570	47920701	.	-	.	gene_id "LOC115221506"; db_xref "GeneID:115221506"; gbkey "mRNA"; gene "LOC115221506"; ID ""; gene_name "LOC115221506"; transcript_id "FLAMseq_ext~XM_029791704.2"; product "E3 ubiquitin-protein ligase CBL-B, transcript variant X1"; exon_number "3"; model_evidence "Supporting evidence includes similarity to: 1 Protein, and 100% coverage of the annotated genomic feature by RNAseq alignments, including 45 samples with support for all annotated introns";
NC_043014.1	Gnomon~FLAMseq	exon	47929418	47929564	.	-	.	gene_id "LOC115221506"; db_xref "GeneID:115221506"; gbkey "mRNA"; gene "LOC115221506"; ID ""; gene_name "LOC115221506"; transcript_id "FLAMseq_ext~XM_029791704.2"; product "E3 ubiquitin-protein ligase CBL-B, transcript variant X1"; exon_number "2"; model_evidence "Supporting evidence includes similarity to: 1 Protein, and 100% coverage of the annotated genomic feature by RNAseq alignments, including 45 samples with support for all annotated introns";
NC_043014.1	Gnomon~FLAMseq	exon	47993619	47995330	.	-	.	gene_id "LOC115221506"; db_xref "GeneID:115221506"; gbkey "mRNA"; gene "LOC115221506"; ID ""; gene_name "LOC115221506"; transcript_id "FLAMseq_ext~XM_029791704.2"; product "E3 ubiquitin-protein ligase CBL-B, transcript variant X1"; exon_number "1"; model_evidence "Supporting evidence includes similarity to: 1 Protein, and 100% coverage of the annotated genomic feature by RNAseq alignments, including 45 samples with support for all annotated introns";
NC_043014.1	Gnomon~FLAMseq	exon	47863419	47873269	.	-	.	gene_id "LOC115221506"; db_xref "GeneID:115221506"; gbkey "mRNA"; gene "LOC115221506"; ID ""; gene_name "LOC115221506"; transcript_id "FLAMseq_ext~XM_029791704.2"; product "E3 ubiquitin-protein ligase CBL-B"; exon_number "12"; model_evidence "Supporting evidence includes similarity to: 1 Protein, and 100% coverage of the annotated genomic feature by RNAseq alignments"; three_prime_ext "8661";
NC_043014.1	Gnomon	transcript	47872080	47995330	.	-	.	gene_id "LOC115221506"; ID "XM_029791704.2"; gene_name "LOC115221506"; transcript_id "XM_029791704.2";
NC_043014.1	Gnomon	CDS	47873029	47873269	.	-	1	gene_id "LOC115221506"; db_xref "GeneID:115221506"; gbkey "CDS"; gene "LOC115221506"; ID ""; gene_name "LOC115221506"; transcript_id "XM_029791704.2"; product "E3 ubiquitin-protein ligase CBL-B isoform X1"; protein_id "XP_029647564.1"; exon_number "12";
NC_043014.1	Gnomon	CDS	47874502	47874598	.	-	2	gene_id "LOC115221506"; db_xref "GeneID:115221506"; gbkey "CDS"; gene "LOC115221506"; ID ""; gene_name "LOC115221506"; transcript_id "XM_029791704.2"; product "E3 ubiquitin-protein ligase CBL-B isoform X1"; protein_id "XP_029647564.1"; exon_number "11";
NC_043014.1	Gnomon	CDS	47880995	47881144	.	-	2	gene_id "LOC115221506"; db_xref "GeneID:115221506"; gbkey "CDS"; gene "LOC115221506"; ID ""; gene_name "LOC115221506"; transcript_id "XM_029791704.2"; product "E3 ubiquitin-protein ligase CBL-B isoform X1"; protein_id "XP_029647564.1"; exon_number "10";
NC_043014.1	Gnomon	CDS	47889709	47889833	.	-	1	gene_id "LOC115221506"; db_xref "GeneID:115221506"; gbkey "CDS"; gene "LOC115221506"; ID ""; gene_name "LOC115221506"; transcript_id "XM_029791704.2"; product "E3 ubiquitin-protein ligase CBL-B isoform X1"; protein_id "XP_029647564.1"; exon_number "9";
NC_043014.1	Gnomon	CDS	47892407	47892540	.	-	0	gene_id "LOC115221506"; db_xref "GeneID:115221506"; gbkey "CDS"; gene "LOC115221506"; ID ""; gene_name "LOC115221506"; transcript_id "XM_029791704.2"; product "E3 ubiquitin-protein ligase CBL-B isoform X1"; protein_id "XP_029647564.1"; exon_number "8";
NC_043014.1	Gnomon	CDS	47893007	47893063	.	-	0	gene_id "LOC115221506"; db_xref "GeneID:115221506"; gbkey "CDS"; gene "LOC115221506"; ID ""; gene_name "LOC115221506"; transcript_id "XM_029791704.2"; product "E3 ubiquitin-protein ligase CBL-B isoform X1"; protein_id "XP_029647564.1"; exon_number "7";
NC_043014.1	Gnomon	CDS	47895153	47895299	.	-	0	gene_id "LOC115221506"; db_xref "GeneID:115221506"; gbkey "CDS"; gene "LOC115221506"; ID ""; gene_name "LOC115221506"; transcript_id "XM_029791704.2"; product "E3 ubiquitin-protein ligase CBL-B isoform X1"; protein_id "XP_029647564.1"; exon_number "6";
NC_043014.1	Gnomon	CDS	47904891	47905119	.	-	1	gene_id "LOC115221506"; db_xref "GeneID:115221506"; gbkey "CDS"; gene "LOC115221506"; ID ""; gene_name "LOC115221506"; transcript_id "XM_029791704.2"; product "E3 ubiquitin-protein ligase CBL-B isoform X1"; protein_id "XP_029647564.1"; exon_number "5";
NC_043014.1	Gnomon	CDS	47907661	47907798	.	-	1	gene_id "LOC115221506"; db_xref "GeneID:115221506"; gbkey "CDS"; gene "LOC115221506"; ID ""; gene_name "LOC115221506"; transcript_id "XM_029791704.2"; product "E3 ubiquitin-protein ligase CBL-B isoform X1"; protein_id "XP_029647564.1"; exon_number "4";
NC_043014.1	Gnomon	CDS	47920570	47920701	.	-	1	gene_id "LOC115221506"; db_xref "GeneID:115221506"; gbkey "CDS"; gene "LOC115221506"; ID ""; gene_name "LOC115221506"; transcript_id "XM_029791704.2"; product "E3 ubiquitin-protein ligase CBL-B isoform X1"; protein_id "XP_029647564.1"; exon_number "3";
NC_043014.1	Gnomon	CDS	47929418	47929564	.	-	1	gene_id "LOC115221506"; db_xref "GeneID:115221506"; gbkey "CDS"; gene "LOC115221506"; ID ""; gene_name "LOC115221506"; transcript_id "XM_029791704.2"; product "E3 ubiquitin-protein ligase CBL-B isoform X1"; protein_id "XP_029647564.1"; exon_number "2";
NC_043014.1	Gnomon	CDS	47993619	47994148	.	-	0	gene_id "LOC115221506"; db_xref "GeneID:115221506"; gbkey "CDS"; gene "LOC115221506"; ID ""; gene_name "LOC115221506"; transcript_id "XM_029791704.2"; product "E3 ubiquitin-protein ligase CBL-B isoform X1"; protein_id "XP_029647564.1"; exon_number "1";
NC_043014.1	Gnomon	exon	47872080	47873269	.	-	.	gene_id "LOC115221506"; db_xref "GeneID:115221506"; gbkey "mRNA"; gene "LOC115221506"; ID ""; gene_name "LOC115221506"; transcript_id "XM_029791704.2"; product "E3 ubiquitin-protein ligase CBL-B, transcript variant X1"; exon_number "12"; model_evidence "Supporting evidence includes similarity to: 1 Protein, and 100% coverage of the annotated genomic feature by RNAseq alignments, including 45 samples with support for all annotated introns";
NC_043014.1	Gnomon	exon	47874502	47874598	.	-	.	gene_id "LOC115221506"; db_xref "GeneID:115221506"; gbkey "mRNA"; gene "LOC115221506"; ID ""; gene_name "LOC115221506"; transcript_id "XM_029791704.2"; product "E3 ubiquitin-protein ligase CBL-B, transcript variant X1"; exon_number "11"; model_evidence "Supporting evidence includes similarity to: 1 Protein, and 100% coverage of the annotated genomic feature by RNAseq alignments, including 45 samples with support for all annotated introns";
NC_043014.1	Gnomon	exon	47880995	47881144	.	-	.	gene_id "LOC115221506"; db_xref "GeneID:115221506"; gbkey "mRNA"; gene "LOC115221506"; ID ""; gene_name "LOC115221506"; transcript_id "XM_029791704.2"; product "E3 ubiquitin-protein ligase CBL-B, transcript variant X1"; exon_number "10"; model_evidence "Supporting evidence includes similarity to: 1 Protein, and 100% coverage of the annotated genomic feature by RNAseq alignments, including 45 samples with support for all annotated introns";
NC_043014.1	Gnomon	exon	47889709	47889833	.	-	.	gene_id "LOC115221506"; db_xref "GeneID:115221506"; gbkey "mRNA"; gene "LOC115221506"; ID ""; gene_name "LOC115221506"; transcript_id "XM_029791704.2"; product "E3 ubiquitin-protein ligase CBL-B, transcript variant X1"; exon_number "9"; model_evidence "Supporting evidence includes similarity to: 1 Protein, and 100% coverage of the annotated genomic feature by RNAseq alignments, including 45 samples with support for all annotated introns";
NC_043014.1	Gnomon	exon	47892407	47892540	.	-	.	gene_id "LOC115221506"; db_xref "GeneID:115221506"; gbkey "mRNA"; gene "LOC115221506"; ID ""; gene_name "LOC115221506"; transcript_id "XM_029791704.2"; product "E3 ubiquitin-protein ligase CBL-B, transcript variant X1"; exon_number "8"; model_evidence "Supporting evidence includes similarity to: 1 Protein, and 100% coverage of the annotated genomic feature by RNAseq alignments, including 45 samples with support for all annotated introns";
NC_043014.1	Gnomon	exon	47893007	47893063	.	-	.	gene_id "LOC115221506"; db_xref "GeneID:115221506"; gbkey "mRNA"; gene "LOC115221506"; ID ""; gene_name "LOC115221506"; transcript_id "XM_029791704.2"; product "E3 ubiquitin-protein ligase CBL-B, transcript variant X1"; exon_number "7"; model_evidence "Supporting evidence includes similarity to: 1 Protein, and 100% coverage of the annotated genomic feature by RNAseq alignments, including 45 samples with support for all annotated introns";
NC_043014.1	Gnomon	exon	47895153	47895299	.	-	.	gene_id "LOC115221506"; db_xref "GeneID:115221506"; gbkey "mRNA"; gene "LOC115221506"; ID ""; gene_name "LOC115221506"; transcript_id "XM_029791704.2"; product "E3 ubiquitin-protein ligase CBL-B, transcript variant X1"; exon_number "6"; model_evidence "Supporting evidence includes similarity to: 1 Protein, and 100% coverage of the annotated genomic feature by RNAseq alignments, including 45 samples with support for all annotated introns";
NC_043014.1	Gnomon	exon	47904891	47905119	.	-	.	gene_id "LOC115221506"; db_xref "GeneID:115221506"; gbkey "mRNA"; gene "LOC115221506"; ID ""; gene_name "LOC115221506"; transcript_id "XM_029791704.2"; product "E3 ubiquitin-protein ligase CBL-B, transcript variant X1"; exon_number "5"; model_evidence "Supporting evidence includes similarity to: 1 Protein, and 100% coverage of the annotated genomic feature by RNAseq alignments, including 45 samples with support for all annotated introns";
NC_043014.1	Gnomon	exon	47907661	47907798	.	-	.	gene_id "LOC115221506"; db_xref "GeneID:115221506"; gbkey "mRNA"; gene "LOC115221506"; ID ""; gene_name "LOC115221506"; transcript_id "XM_029791704.2"; product "E3 ubiquitin-protein ligase CBL-B, transcript variant X1"; exon_number "4"; model_evidence "Supporting evidence includes similarity to: 1 Protein, and 100% coverage of the annotated genomic feature by RNAseq alignments, including 45 samples with support for all annotated introns";
NC_043014.1	Gnomon	exon	47920570	47920701	.	-	.	gene_id "LOC115221506"; db_xref "GeneID:115221506"; gbkey "mRNA"; gene "LOC115221506"; ID ""; gene_name "LOC115221506"; transcript_id "XM_029791704.2"; product "E3 ubiquitin-protein ligase CBL-B, transcript variant X1"; exon_number "3"; model_evidence "Supporting evidence includes similarity to: 1 Protein, and 100% coverage of the annotated genomic feature by RNAseq alignments, including 45 samples with support for all annotated introns";
NC_043014.1	Gnomon	exon	47929418	47929564	.	-	.	gene_id "LOC115221506"; db_xref "GeneID:115221506"; gbkey "mRNA"; gene "LOC115221506"; ID ""; gene_name "LOC115221506"; transcript_id "XM_029791704.2"; product "E3 ubiquitin-protein ligase CBL-B, transcript variant X1"; exon_number "2"; model_evidence "Supporting evidence includes similarity to: 1 Protein, and 100% coverage of the annotated genomic feature by RNAseq alignments, including 45 samples with support for all annotated introns";
NC_043014.1	Gnomon	exon	47993619	47995330	.	-	.	gene_id "LOC115221506"; db_xref "GeneID:115221506"; gbkey "mRNA"; gene "LOC115221506"; ID ""; gene_name "LOC115221506"; transcript_id "XM_029791704.2"; product "E3 ubiquitin-protein ligase CBL-B, transcript variant X1"; exon_number "1"; model_evidence "Supporting evidence includes similarity to: 1 Protein, and 100% coverage of the annotated genomic feature by RNAseq alignments, including 45 samples with support for all annotated introns";
NC_043014.1	Gnomon	start_codon	47994146	47994148	.	-	0	gene_id "LOC115221506"; db_xref "GeneID:115221506"; gbkey "CDS"; gene "LOC115221506"; ID ""; gene_name "LOC115221506"; transcript_id "XM_029791704.2"; product "E3 ubiquitin-protein ligase CBL-B isoform X1"; protein_id "XP_029647564.1"; exon_number "1";
NC_043014.1	Gnomon	stop_codon	47873026	47873028	.	-	0	gene_id "LOC115221506"; db_xref "GeneID:115221506"; gbkey "CDS"; gene "LOC115221506"; ID ""; gene_name "LOC115221506"; transcript_id "XM_029791704.2"; product "E3 ubiquitin-protein ligase CBL-B isoform X1"; protein_id "XP_029647564.1"; exon_number "12";
NC_043014.1	Gnomon	transcript	47872080	47995330	.	-	.	gene_id "LOC115221506"; ID "XM_029791705.2"; gene_name "LOC115221506"; transcript_id "XM_029791705.2";
NC_043014.1	Gnomon	CDS	47873029	47873269	.	-	1	gene_id "LOC115221506"; db_xref "GeneID:115221506"; gbkey "CDS"; gene "LOC115221506"; ID ""; gene_name "LOC115221506"; transcript_id "XM_029791705.2"; product "E3 ubiquitin-protein ligase CBL-B isoform X2"; protein_id "XP_029647565.1"; exon_number "12";
NC_043014.1	Gnomon	CDS	47874502	47874598	.	-	2	gene_id "LOC115221506"; db_xref "GeneID:115221506"; gbkey "CDS"; gene "LOC115221506"; ID ""; gene_name "LOC115221506"; transcript_id "XM_029791705.2"; product "E3 ubiquitin-protein ligase CBL-B isoform X2"; protein_id "XP_029647565.1"; exon_number "11";
NC_043014.1	Gnomon	CDS	47880995	47881144	.	-	2	gene_id "LOC115221506"; db_xref "GeneID:115221506"; gbkey "CDS"; gene "LOC115221506"; ID ""; gene_name "LOC115221506"; transcript_id "XM_029791705.2"; product "E3 ubiquitin-protein ligase CBL-B isoform X2"; protein_id "XP_029647565.1"; exon_number "10";
NC_043014.1	Gnomon	CDS	47889709	47889833	.	-	1	gene_id "LOC115221506"; db_xref "GeneID:115221506"; gbkey "CDS"; gene "LOC115221506"; ID ""; gene_name "LOC115221506"; transcript_id "XM_029791705.2"; product "E3 ubiquitin-protein ligase CBL-B isoform X2"; protein_id "XP_029647565.1"; exon_number "9";
NC_043014.1	Gnomon	CDS	47892407	47892540	.	-	0	gene_id "LOC115221506"; db_xref "GeneID:115221506"; gbkey "CDS"; gene "LOC115221506"; ID ""; gene_name "LOC115221506"; transcript_id "XM_029791705.2"; product "E3 ubiquitin-protein ligase CBL-B isoform X2"; protein_id "XP_029647565.1"; exon_number "8";
NC_043014.1	Gnomon	CDS	47893007	47893063	.	-	0	gene_id "LOC115221506"; db_xref "GeneID:115221506"; gbkey "CDS"; gene "LOC115221506"; ID ""; gene_name "LOC115221506"; transcript_id "XM_029791705.2"; product "E3 ubiquitin-protein ligase CBL-B isoform X2"; protein_id "XP_029647565.1"; exon_number "7";
NC_043014.1	Gnomon	CDS	47895153	47895299	.	-	0	gene_id "LOC115221506"; db_xref "GeneID:115221506"; gbkey "CDS"; gene "LOC115221506"; ID ""; gene_name "LOC115221506"; transcript_id "XM_029791705.2"; product "E3 ubiquitin-protein ligase CBL-B isoform X2"; protein_id "XP_029647565.1"; exon_number "6";
NC_043014.1	Gnomon	CDS	47904900	47905119	.	-	1	gene_id "LOC115221506"; db_xref "GeneID:115221506"; gbkey "CDS"; gene "LOC115221506"; ID ""; gene_name "LOC115221506"; transcript_id "XM_029791705.2"; product "E3 ubiquitin-protein ligase CBL-B isoform X2"; protein_id "XP_029647565.1"; exon_number "5";
NC_043014.1	Gnomon	CDS	47907661	47907798	.	-	1	gene_id "LOC115221506"; db_xref "GeneID:115221506"; gbkey "CDS"; gene "LOC115221506"; ID ""; gene_name "LOC115221506"; transcript_id "XM_029791705.2"; product "E3 ubiquitin-protein ligase CBL-B isoform X2"; protein_id "XP_029647565.1"; exon_number "4";
NC_043014.1	Gnomon	CDS	47920570	47920701	.	-	1	gene_id "LOC115221506"; db_xref "GeneID:115221506"; gbkey "CDS"; gene "LOC115221506"; ID ""; gene_name "LOC115221506"; transcript_id "XM_029791705.2"; product "E3 ubiquitin-protein ligase CBL-B isoform X2"; protein_id "XP_029647565.1"; exon_number "3";
NC_043014.1	Gnomon	CDS	47929418	47929564	.	-	1	gene_id "LOC115221506"; db_xref "GeneID:115221506"; gbkey "CDS"; gene "LOC115221506"; ID ""; gene_name "LOC115221506"; transcript_id "XM_029791705.2"; product "E3 ubiquitin-protein ligase CBL-B isoform X2"; protein_id "XP_029647565.1"; exon_number "2";
NC_043014.1	Gnomon	CDS	47993619	47994148	.	-	0	gene_id "LOC115221506"; db_xref "GeneID:115221506"; gbkey "CDS"; gene "LOC115221506"; ID ""; gene_name "LOC115221506"; transcript_id "XM_029791705.2"; product "E3 ubiquitin-protein ligase CBL-B isoform X2"; protein_id "XP_029647565.1"; exon_number "1";
NC_043014.1	Gnomon	exon	47872080	47873269	.	-	.	gene_id "LOC115221506"; db_xref "GeneID:115221506"; gbkey "mRNA"; gene "LOC115221506"; ID ""; gene_name "LOC115221506"; transcript_id "XM_029791705.2"; product "E3 ubiquitin-protein ligase CBL-B, transcript variant X2"; exon_number "12"; model_evidence "Supporting evidence includes similarity to: 14 Proteins, and 100% coverage of the annotated genomic feature by RNAseq alignments, including 44 samples with support for all annotated introns";
NC_043014.1	Gnomon	exon	47874502	47874598	.	-	.	gene_id "LOC115221506"; db_xref "GeneID:115221506"; gbkey "mRNA"; gene "LOC115221506"; ID ""; gene_name "LOC115221506"; transcript_id "XM_029791705.2"; product "E3 ubiquitin-protein ligase CBL-B, transcript variant X2"; exon_number "11"; model_evidence "Supporting evidence includes similarity to: 14 Proteins, and 100% coverage of the annotated genomic feature by RNAseq alignments, including 44 samples with support for all annotated introns";
NC_043014.1	Gnomon	exon	47880995	47881144	.	-	.	gene_id "LOC115221506"; db_xref "GeneID:115221506"; gbkey "mRNA"; gene "LOC115221506"; ID ""; gene_name "LOC115221506"; transcript_id "XM_029791705.2"; product "E3 ubiquitin-protein ligase CBL-B, transcript variant X2"; exon_number "10"; model_evidence "Supporting evidence includes similarity to: 14 Proteins, and 100% coverage of the annotated genomic feature by RNAseq alignments, including 44 samples with support for all annotated introns";
NC_043014.1	Gnomon	exon	47889709	47889833	.	-	.	gene_id "LOC115221506"; db_xref "GeneID:115221506"; gbkey "mRNA"; gene "LOC115221506"; ID ""; gene_name "LOC115221506"; transcript_id "XM_029791705.2"; product "E3 ubiquitin-protein ligase CBL-B, transcript variant X2"; exon_number "9"; model_evidence "Supporting evidence includes similarity to: 14 Proteins, and 100% coverage of the annotated genomic feature by RNAseq alignments, including 44 samples with support for all annotated introns";
NC_043014.1	Gnomon	exon	47892407	47892540	.	-	.	gene_id "LOC115221506"; db_xref "GeneID:115221506"; gbkey "mRNA"; gene "LOC115221506"; ID ""; gene_name "LOC115221506"; transcript_id "XM_029791705.2"; product "E3 ubiquitin-protein ligase CBL-B, transcript variant X2"; exon_number "8"; model_evidence "Supporting evidence includes similarity to: 14 Proteins, and 100% coverage of the annotated genomic feature by RNAseq alignments, including 44 samples with support for all annotated introns";
NC_043014.1	Gnomon	exon	47893007	47893063	.	-	.	gene_id "LOC115221506"; db_xref "GeneID:115221506"; gbkey "mRNA"; gene "LOC115221506"; ID ""; gene_name "LOC115221506"; transcript_id "XM_029791705.2"; product "E3 ubiquitin-protein ligase CBL-B, transcript variant X2"; exon_number "7"; model_evidence "Supporting evidence includes similarity to: 14 Proteins, and 100% coverage of the annotated genomic feature by RNAseq alignments, including 44 samples with support for all annotated introns";
NC_043014.1	Gnomon	exon	47895153	47895299	.	-	.	gene_id "LOC115221506"; db_xref "GeneID:115221506"; gbkey "mRNA"; gene "LOC115221506"; ID ""; gene_name "LOC115221506"; transcript_id "XM_029791705.2"; product "E3 ubiquitin-protein ligase CBL-B, transcript variant X2"; exon_number "6"; model_evidence "Supporting evidence includes similarity to: 14 Proteins, and 100% coverage of the annotated genomic feature by RNAseq alignments, including 44 samples with support for all annotated introns";
NC_043014.1	Gnomon	exon	47904900	47905119	.	-	.	gene_id "LOC115221506"; db_xref "GeneID:115221506"; gbkey "mRNA"; gene "LOC115221506"; ID ""; gene_name "LOC115221506"; transcript_id "XM_029791705.2"; product "E3 ubiquitin-protein ligase CBL-B, transcript variant X2"; exon_number "5"; model_evidence "Supporting evidence includes similarity to: 14 Proteins, and 100% coverage of the annotated genomic feature by RNAseq alignments, including 44 samples with support for all annotated introns";
NC_043014.1	Gnomon	exon	47907661	47907798	.	-	.	gene_id "LOC115221506"; db_xref "GeneID:115221506"; gbkey "mRNA"; gene "LOC115221506"; ID ""; gene_name "LOC115221506"; transcript_id "XM_029791705.2"; product "E3 ubiquitin-protein ligase CBL-B, transcript variant X2"; exon_number "4"; model_evidence "Supporting evidence includes similarity to: 14 Proteins, and 100% coverage of the annotated genomic feature by RNAseq alignments, including 44 samples with support for all annotated introns";
NC_043014.1	Gnomon	exon	47920570	47920701	.	-	.	gene_id "LOC115221506"; db_xref "GeneID:115221506"; gbkey "mRNA"; gene "LOC115221506"; ID ""; gene_name "LOC115221506"; transcript_id "XM_029791705.2"; product "E3 ubiquitin-protein ligase CBL-B, transcript variant X2"; exon_number "3"; model_evidence "Supporting evidence includes similarity to: 14 Proteins, and 100% coverage of the annotated genomic feature by RNAseq alignments, including 44 samples with support for all annotated introns";
NC_043014.1	Gnomon	exon	47929418	47929564	.	-	.	gene_id "LOC115221506"; db_xref "GeneID:115221506"; gbkey "mRNA"; gene "LOC115221506"; ID ""; gene_name "LOC115221506"; transcript_id "XM_029791705.2"; product "E3 ubiquitin-protein ligase CBL-B, transcript variant X2"; exon_number "2"; model_evidence "Supporting evidence includes similarity to: 14 Proteins, and 100% coverage of the annotated genomic feature by RNAseq alignments, including 44 samples with support for all annotated introns";
NC_043014.1	Gnomon	exon	47993619	47995330	.	-	.	gene_id "LOC115221506"; db_xref "GeneID:115221506"; gbkey "mRNA"; gene "LOC115221506"; ID ""; gene_name "LOC115221506"; transcript_id "XM_029791705.2"; product "E3 ubiquitin-protein ligase CBL-B, transcript variant X2"; exon_number "1"; model_evidence "Supporting evidence includes similarity to: 14 Proteins, and 100% coverage of the annotated genomic feature by RNAseq alignments, including 44 samples with support for all annotated introns";
NC_043014.1	Gnomon	start_codon	47994146	47994148	.	-	0	gene_id "LOC115221506"; db_xref "GeneID:115221506"; gbkey "CDS"; gene "LOC115221506"; ID ""; gene_name "LOC115221506"; transcript_id "XM_029791705.2"; product "E3 ubiquitin-protein ligase CBL-B isoform X2"; protein_id "XP_029647565.1"; exon_number "1";
NC_043014.1	Gnomon	stop_codon	47873026	47873028	.	-	0	gene_id "LOC115221506"; db_xref "GeneID:115221506"; gbkey "CDS"; gene "LOC115221506"; ID ""; gene_name "LOC115221506"; transcript_id "XM_029791705.2"; product "E3 ubiquitin-protein ligase CBL-B isoform X2"; protein_id "XP_029647565.1"; exon_number "12";
NC_043014.1	Gnomon	transcript	47872080	47995330	.	-	.	gene_id "LOC115221506"; ID "XM_029791706.2"; gene_name "LOC115221506"; transcript_id "XM_029791706.2";
NC_043014.1	Gnomon	CDS	47873029	47873269	.	-	1	gene_id "LOC115221506"; db_xref "GeneID:115221506"; gbkey "CDS"; gene "LOC115221506"; ID ""; gene_name "LOC115221506"; transcript_id "XM_029791706.2"; product "E3 ubiquitin-protein ligase CBL-B isoform X3"; protein_id "XP_029647566.1"; exon_number "11";
NC_043014.1	Gnomon	CDS	47874502	47874598	.	-	2	gene_id "LOC115221506"; db_xref "GeneID:115221506"; gbkey "CDS"; gene "LOC115221506"; ID ""; gene_name "LOC115221506"; transcript_id "XM_029791706.2"; product "E3 ubiquitin-protein ligase CBL-B isoform X3"; protein_id "XP_029647566.1"; exon_number "10";
NC_043014.1	Gnomon	CDS	47889709	47889833	.	-	1	gene_id "LOC115221506"; db_xref "GeneID:115221506"; gbkey "CDS"; gene "LOC115221506"; ID ""; gene_name "LOC115221506"; transcript_id "XM_029791706.2"; product "E3 ubiquitin-protein ligase CBL-B isoform X3"; protein_id "XP_029647566.1"; exon_number "9";
NC_043014.1	Gnomon	CDS	47892407	47892540	.	-	0	gene_id "LOC115221506"; db_xref "GeneID:115221506"; gbkey "CDS"; gene "LOC115221506"; ID ""; gene_name "LOC115221506"; transcript_id "XM_029791706.2"; product "E3 ubiquitin-protein ligase CBL-B isoform X3"; protein_id "XP_029647566.1"; exon_number "8";
NC_043014.1	Gnomon	CDS	47893007	47893063	.	-	0	gene_id "LOC115221506"; db_xref "GeneID:115221506"; gbkey "CDS"; gene "LOC115221506"; ID ""; gene_name "LOC115221506"; transcript_id "XM_029791706.2"; product "E3 ubiquitin-protein ligase CBL-B isoform X3"; protein_id "XP_029647566.1"; exon_number "7";
NC_043014.1	Gnomon	CDS	47895153	47895299	.	-	0	gene_id "LOC115221506"; db_xref "GeneID:115221506"; gbkey "CDS"; gene "LOC115221506"; ID ""; gene_name "LOC115221506"; transcript_id "XM_029791706.2"; product "E3 ubiquitin-protein ligase CBL-B isoform X3"; protein_id "XP_029647566.1"; exon_number "6";
NC_043014.1	Gnomon	CDS	47904891	47905119	.	-	1	gene_id "LOC115221506"; db_xref "GeneID:115221506"; gbkey "CDS"; gene "LOC115221506"; ID ""; gene_name "LOC115221506"; transcript_id "XM_029791706.2"; product "E3 ubiquitin-protein ligase CBL-B isoform X3"; protein_id "XP_029647566.1"; exon_number "5";
NC_043014.1	Gnomon	CDS	47907661	47907798	.	-	1	gene_id "LOC115221506"; db_xref "GeneID:115221506"; gbkey "CDS"; gene "LOC115221506"; ID ""; gene_name "LOC115221506"; transcript_id "XM_029791706.2"; product "E3 ubiquitin-protein ligase CBL-B isoform X3"; protein_id "XP_029647566.1"; exon_number "4";
NC_043014.1	Gnomon	CDS	47920570	47920701	.	-	1	gene_id "LOC115221506"; db_xref "GeneID:115221506"; gbkey "CDS"; gene "LOC115221506"; ID ""; gene_name "LOC115221506"; transcript_id "XM_029791706.2"; product "E3 ubiquitin-protein ligase CBL-B isoform X3"; protein_id "XP_029647566.1"; exon_number "3";
NC_043014.1	Gnomon	CDS	47929418	47929564	.	-	1	gene_id "LOC115221506"; db_xref "GeneID:115221506"; gbkey "CDS"; gene "LOC115221506"; ID ""; gene_name "LOC115221506"; transcript_id "XM_029791706.2"; product "E3 ubiquitin-protein ligase CBL-B isoform X3"; protein_id "XP_029647566.1"; exon_number "2";
NC_043014.1	Gnomon	CDS	47993619	47994148	.	-	0	gene_id "LOC115221506"; db_xref "GeneID:115221506"; gbkey "CDS"; gene "LOC115221506"; ID ""; gene_name "LOC115221506"; transcript_id "XM_029791706.2"; product "E3 ubiquitin-protein ligase CBL-B isoform X3"; protein_id "XP_029647566.1"; exon_number "1";
NC_043014.1	Gnomon	exon	47872080	47873269	.	-	.	gene_id "LOC115221506"; db_xref "GeneID:115221506"; gbkey "mRNA"; gene "LOC115221506"; ID ""; gene_name "LOC115221506"; transcript_id "XM_029791706.2"; product "E3 ubiquitin-protein ligase CBL-B, transcript variant X3"; exon_number "11"; model_evidence "Supporting evidence includes similarity to: 1 Protein, and 100% coverage of the annotated genomic feature by RNAseq alignments, including 45 samples with support for all annotated introns";
NC_043014.1	Gnomon	exon	47874502	47874598	.	-	.	gene_id "LOC115221506"; db_xref "GeneID:115221506"; gbkey "mRNA"; gene "LOC115221506"; ID ""; gene_name "LOC115221506"; transcript_id "XM_029791706.2"; product "E3 ubiquitin-protein ligase CBL-B, transcript variant X3"; exon_number "10"; model_evidence "Supporting evidence includes similarity to: 1 Protein, and 100% coverage of the annotated genomic feature by RNAseq alignments, including 45 samples with support for all annotated introns";
NC_043014.1	Gnomon	exon	47889709	47889833	.	-	.	gene_id "LOC115221506"; db_xref "GeneID:115221506"; gbkey "mRNA"; gene "LOC115221506"; ID ""; gene_name "LOC115221506"; transcript_id "XM_029791706.2"; product "E3 ubiquitin-protein ligase CBL-B, transcript variant X3"; exon_number "9"; model_evidence "Supporting evidence includes similarity to: 1 Protein, and 100% coverage of the annotated genomic feature by RNAseq alignments, including 45 samples with support for all annotated introns";
NC_043014.1	Gnomon	exon	47892407	47892540	.	-	.	gene_id "LOC115221506"; db_xref "GeneID:115221506"; gbkey "mRNA"; gene "LOC115221506"; ID ""; gene_name "LOC115221506"; transcript_id "XM_029791706.2"; product "E3 ubiquitin-protein ligase CBL-B, transcript variant X3"; exon_number "8"; model_evidence "Supporting evidence includes similarity to: 1 Protein, and 100% coverage of the annotated genomic feature by RNAseq alignments, including 45 samples with support for all annotated introns";
NC_043014.1	Gnomon	exon	47893007	47893063	.	-	.	gene_id "LOC115221506"; db_xref "GeneID:115221506"; gbkey "mRNA"; gene "LOC115221506"; ID ""; gene_name "LOC115221506"; transcript_id "XM_029791706.2"; product "E3 ubiquitin-protein ligase CBL-B, transcript variant X3"; exon_number "7"; model_evidence "Supporting evidence includes similarity to: 1 Protein, and 100% coverage of the annotated genomic feature by RNAseq alignments, including 45 samples with support for all annotated introns";
NC_043014.1	Gnomon	exon	47895153	47895299	.	-	.	gene_id "LOC115221506"; db_xref "GeneID:115221506"; gbkey "mRNA"; gene "LOC115221506"; ID ""; gene_name "LOC115221506"; transcript_id "XM_029791706.2"; product "E3 ubiquitin-protein ligase CBL-B, transcript variant X3"; exon_number "6"; model_evidence "Supporting evidence includes similarity to: 1 Protein, and 100% coverage of the annotated genomic feature by RNAseq alignments, including 45 samples with support for all annotated introns";
NC_043014.1	Gnomon	exon	47904891	47905119	.	-	.	gene_id "LOC115221506"; db_xref "GeneID:115221506"; gbkey "mRNA"; gene "LOC115221506"; ID ""; gene_name "LOC115221506"; transcript_id "XM_029791706.2"; product "E3 ubiquitin-protein ligase CBL-B, transcript variant X3"; exon_number "5"; model_evidence "Supporting evidence includes similarity to: 1 Protein, and 100% coverage of the annotated genomic feature by RNAseq alignments, including 45 samples with support for all annotated introns";
NC_043014.1	Gnomon	exon	47907661	47907798	.	-	.	gene_id "LOC115221506"; db_xref "GeneID:115221506"; gbkey "mRNA"; gene "LOC115221506"; ID ""; gene_name "LOC115221506"; transcript_id "XM_029791706.2"; product "E3 ubiquitin-protein ligase CBL-B, transcript variant X3"; exon_number "4"; model_evidence "Supporting evidence includes similarity to: 1 Protein, and 100% coverage of the annotated genomic feature by RNAseq alignments, including 45 samples with support for all annotated introns";
NC_043014.1	Gnomon	exon	47920570	47920701	.	-	.	gene_id "LOC115221506"; db_xref "GeneID:115221506"; gbkey "mRNA"; gene "LOC115221506"; ID ""; gene_name "LOC115221506"; transcript_id "XM_029791706.2"; product "E3 ubiquitin-protein ligase CBL-B, transcript variant X3"; exon_number "3"; model_evidence "Supporting evidence includes similarity to: 1 Protein, and 100% coverage of the annotated genomic feature by RNAseq alignments, including 45 samples with support for all annotated introns";
NC_043014.1	Gnomon	exon	47929418	47929564	.	-	.	gene_id "LOC115221506"; db_xref "GeneID:115221506"; gbkey "mRNA"; gene "LOC115221506"; ID ""; gene_name "LOC115221506"; transcript_id "XM_029791706.2"; product "E3 ubiquitin-protein ligase CBL-B, transcript variant X3"; exon_number "2"; model_evidence "Supporting evidence includes similarity to: 1 Protein, and 100% coverage of the annotated genomic feature by RNAseq alignments, including 45 samples with support for all annotated introns";
NC_043014.1	Gnomon	exon	47993619	47995330	.	-	.	gene_id "LOC115221506"; db_xref "GeneID:115221506"; gbkey "mRNA"; gene "LOC115221506"; ID ""; gene_name "LOC115221506"; transcript_id "XM_029791706.2"; product "E3 ubiquitin-protein ligase CBL-B, transcript variant X3"; exon_number "1"; model_evidence "Supporting evidence includes similarity to: 1 Protein, and 100% coverage of the annotated genomic feature by RNAseq alignments, including 45 samples with support for all annotated introns";
NC_043014.1	Gnomon	start_codon	47994146	47994148	.	-	0	gene_id "LOC115221506"; db_xref "GeneID:115221506"; gbkey "CDS"; gene "LOC115221506"; ID ""; gene_name "LOC115221506"; transcript_id "XM_029791706.2"; product "E3 ubiquitin-protein ligase CBL-B isoform X3"; protein_id "XP_029647566.1"; exon_number "1";
NC_043014.1	Gnomon	stop_codon	47873026	47873028	.	-	0	gene_id "LOC115221506"; db_xref "GeneID:115221506"; gbkey "CDS"; gene "LOC115221506"; ID ""; gene_name "LOC115221506"; transcript_id "XM_029791706.2"; product "E3 ubiquitin-protein ligase CBL-B isoform X3"; protein_id "XP_029647566.1"; exon_number "11";
NC_043014.1	Gnomon	gene	439829	450752	.	+	.	gene_id "LOC115221508"; db_xref "GeneID:115221508"; gbkey "Gene"; gene "LOC115221508"; gene_biotype "protein_coding"; ID ""; gene_name "LOC115221508";
NC_043014.1	Gnomon~FLAMseq	transcript	443579	450752	.	+	.	gene_id "LOC115221508"; ID "XM_029791707.2"; gene_name "LOC115221508"; transcript_id "FLAMseq_ext~XM_029791707.2"; three_prime_ext "18";
NC_043014.1	Gnomon~FLAMseq	exon	443579	443725	.	+	.	gene_id "LOC115221508"; db_xref "GeneID:115221508"; gbkey "mRNA"; gene "LOC115221508"; ID ""; gene_name "LOC115221508"; transcript_id "FLAMseq_ext~XM_029791707.2"; product "ER membrane protein complex subunit 4, transcript variant X1"; exon_number "1"; model_evidence "Supporting evidence includes similarity to: 16 Proteins, and 100% coverage of the annotated genomic feature by RNAseq alignments, including 44 samples with support for all annotated introns";
NC_043014.1	Gnomon~FLAMseq	exon	445659	445776	.	+	.	gene_id "LOC115221508"; db_xref "GeneID:115221508"; gbkey "mRNA"; gene "LOC115221508"; ID ""; gene_name "LOC115221508"; transcript_id "FLAMseq_ext~XM_029791707.2"; product "ER membrane protein complex subunit 4, transcript variant X1"; exon_number "2"; model_evidence "Supporting evidence includes similarity to: 16 Proteins, and 100% coverage of the annotated genomic feature by RNAseq alignments, including 44 samples with support for all annotated introns";
NC_043014.1	Gnomon~FLAMseq	exon	447430	447583	.	+	.	gene_id "LOC115221508"; db_xref "GeneID:115221508"; gbkey "mRNA"; gene "LOC115221508"; ID ""; gene_name "LOC115221508"; transcript_id "FLAMseq_ext~XM_029791707.2"; product "ER membrane protein complex subunit 4, transcript variant X1"; exon_number "3"; model_evidence "Supporting evidence includes similarity to: 16 Proteins, and 100% coverage of the annotated genomic feature by RNAseq alignments, including 44 samples with support for all annotated introns";
NC_043014.1	Gnomon~FLAMseq	exon	448724	448881	.	+	.	gene_id "LOC115221508"; db_xref "GeneID:115221508"; gbkey "mRNA"; gene "LOC115221508"; ID ""; gene_name "LOC115221508"; transcript_id "FLAMseq_ext~XM_029791707.2"; product "ER membrane protein complex subunit 4, transcript variant X1"; exon_number "4"; model_evidence "Supporting evidence includes similarity to: 16 Proteins, and 100% coverage of the annotated genomic feature by RNAseq alignments, including 44 samples with support for all annotated introns";
NC_043014.1	Gnomon~FLAMseq	exon	450602	450734	.	+	.	gene_id "LOC115221508"; db_xref "GeneID:115221508"; gbkey "mRNA"; gene "LOC115221508"; ID ""; gene_name "LOC115221508"; transcript_id "FLAMseq_ext~XM_029791707.2"; product "ER membrane protein complex subunit 4, transcript variant X1"; exon_number "5"; model_evidence "Supporting evidence includes similarity to: 16 Proteins, and 100% coverage of the annotated genomic feature by RNAseq alignments, including 44 samples with support for all annotated introns";
NC_043014.1	Gnomon~FLAMseq	exon	450602	450752	.	+	.	gene_id "LOC115221508"; db_xref "GeneID:115221508"; gbkey "mRNA"; gene "LOC115221508"; ID ""; gene_name "LOC115221508"; transcript_id "FLAMseq_ext~XM_029791707.2"; product "ER membrane protein complex subunit 4"; exon_number "5"; model_evidence "Supporting evidence includes similarity to: 16 Proteins, and 100% coverage of the annotated genomic feature by RNAseq alignments"; three_prime_ext "18";
NC_043014.1	PBRI	transcript	443660	450733	.	+	.	gene_id "LOC115221508"; ID ""; gene_name "LOC115221508"; transcript_id "G47410.4"; uniq_trans_id "G47410.4";
NC_043014.1	PBRI	exon	443660	443725	.	+	.	gene_id "LOC115221508"; ID ""; gene_name "LOC115221508"; transcript_id "G47410.4"; exon_number "1"; uniq_trans_id "G47410.4";
NC_043014.1	PBRI	exon	445659	445776	.	+	.	gene_id "LOC115221508"; ID ""; gene_name "LOC115221508"; transcript_id "G47410.4"; exon_number "2"; uniq_trans_id "G47410.4";
NC_043014.1	PBRI	exon	447430	450733	.	+	.	gene_id "LOC115221508"; ID ""; gene_name "LOC115221508"; transcript_id "G47410.4"; exon_number "3"; uniq_trans_id "G47410.4";
NC_043014.1	PBRI	transcript	443681	450733	.	+	.	gene_id "LOC115221508"; ID ""; gene_name "LOC115221508"; transcript_id "G47410.9"; uniq_trans_id "G47410.9";
NC_043014.1	PBRI	exon	443681	443725	.	+	.	gene_id "LOC115221508"; ID ""; gene_name "LOC115221508"; transcript_id "G47410.9"; exon_number "1"; uniq_trans_id "G47410.9";
NC_043014.1	PBRI	exon	447430	447583	.	+	.	gene_id "LOC115221508"; ID ""; gene_name "LOC115221508"; transcript_id "G47410.9"; exon_number "2"; uniq_trans_id "G47410.9";
NC_043014.1	PBRI	exon	448724	448881	.	+	.	gene_id "LOC115221508"; ID ""; gene_name "LOC115221508"; transcript_id "G47410.9"; exon_number "3"; uniq_trans_id "G47410.9";
NC_043014.1	PBRI	exon	450602	450733	.	+	.	gene_id "LOC115221508"; ID ""; gene_name "LOC115221508"; transcript_id "G47410.9"; exon_number "4"; uniq_trans_id "G47410.9";
NC_043014.1	Gnomon	transcript	443579	450734	.	+	.	gene_id "LOC115221508"; ID "XM_029791707.2"; gene_name "LOC115221508"; transcript_id "XM_029791707.2";
NC_043014.1	Gnomon	CDS	443670	443725	.	+	0	gene_id "LOC115221508"; db_xref "GeneID:115221508"; gbkey "CDS"; gene "LOC115221508"; ID ""; gene_name "LOC115221508"; transcript_id "XM_029791707.2"; product "ER membrane protein complex subunit 4 isoform X1"; protein_id "XP_029647567.1"; exon_number "1";
NC_043014.1	Gnomon	CDS	445659	445776	.	+	1	gene_id "LOC115221508"; db_xref "GeneID:115221508"; gbkey "CDS"; gene "LOC115221508"; ID ""; gene_name "LOC115221508"; transcript_id "XM_029791707.2"; product "ER membrane protein complex subunit 4 isoform X1"; protein_id "XP_029647567.1"; exon_number "2";
NC_043014.1	Gnomon	CDS	447430	447583	.	+	0	gene_id "LOC115221508"; db_xref "GeneID:115221508"; gbkey "CDS"; gene "LOC115221508"; ID ""; gene_name "LOC115221508"; transcript_id "XM_029791707.2"; product "ER membrane protein complex subunit 4 isoform X1"; protein_id "XP_029647567.1"; exon_number "3";
NC_043014.1	Gnomon	CDS	448724	448881	.	+	2	gene_id "LOC115221508"; db_xref "GeneID:115221508"; gbkey "CDS"; gene "LOC115221508"; ID ""; gene_name "LOC115221508"; transcript_id "XM_029791707.2"; product "ER membrane protein complex subunit 4 isoform X1"; protein_id "XP_029647567.1"; exon_number "4";
NC_043014.1	Gnomon	CDS	450602	450634	.	+	0	gene_id "LOC115221508"; db_xref "GeneID:115221508"; gbkey "CDS"; gene "LOC115221508"; ID ""; gene_name "LOC115221508"; transcript_id "XM_029791707.2"; product "ER membrane protein complex subunit 4 isoform X1"; protein_id "XP_029647567.1"; exon_number "5";
NC_043014.1	Gnomon	exon	443579	443725	.	+	.	gene_id "LOC115221508"; db_xref "GeneID:115221508"; gbkey "mRNA"; gene "LOC115221508"; ID ""; gene_name "LOC115221508"; transcript_id "XM_029791707.2"; product "ER membrane protein complex subunit 4, transcript variant X1"; exon_number "1"; model_evidence "Supporting evidence includes similarity to: 16 Proteins, and 100% coverage of the annotated genomic feature by RNAseq alignments, including 44 samples with support for all annotated introns";
NC_043014.1	Gnomon	exon	445659	445776	.	+	.	gene_id "LOC115221508"; db_xref "GeneID:115221508"; gbkey "mRNA"; gene "LOC115221508"; ID ""; gene_name "LOC115221508"; transcript_id "XM_029791707.2"; product "ER membrane protein complex subunit 4, transcript variant X1"; exon_number "2"; model_evidence "Supporting evidence includes similarity to: 16 Proteins, and 100% coverage of the annotated genomic feature by RNAseq alignments, including 44 samples with support for all annotated introns";
NC_043014.1	Gnomon	exon	447430	447583	.	+	.	gene_id "LOC115221508"; db_xref "GeneID:115221508"; gbkey "mRNA"; gene "LOC115221508"; ID ""; gene_name "LOC115221508"; transcript_id "XM_029791707.2"; product "ER membrane protein complex subunit 4, transcript variant X1"; exon_number "3"; model_evidence "Supporting evidence includes similarity to: 16 Proteins, and 100% coverage of the annotated genomic feature by RNAseq alignments, including 44 samples with support for all annotated introns";
NC_043014.1	Gnomon	exon	448724	448881	.	+	.	gene_id "LOC115221508"; db_xref "GeneID:115221508"; gbkey "mRNA"; gene "LOC115221508"; ID ""; gene_name "LOC115221508"; transcript_id "XM_029791707.2"; product "ER membrane protein complex subunit 4, transcript variant X1"; exon_number "4"; model_evidence "Supporting evidence includes similarity to: 16 Proteins, and 100% coverage of the annotated genomic feature by RNAseq alignments, including 44 samples with support for all annotated introns";
NC_043014.1	Gnomon	exon	450602	450734	.	+	.	gene_id "LOC115221508"; db_xref "GeneID:115221508"; gbkey "mRNA"; gene "LOC115221508"; ID ""; gene_name "LOC115221508"; transcript_id "XM_029791707.2"; product "ER membrane protein complex subunit 4, transcript variant X1"; exon_number "5"; model_evidence "Supporting evidence includes similarity to: 16 Proteins, and 100% coverage of the annotated genomic feature by RNAseq alignments, including 44 samples with support for all annotated introns";
NC_043014.1	Gnomon	start_codon	443670	443672	.	+	0	gene_id "LOC115221508"; db_xref "GeneID:115221508"; gbkey "CDS"; gene "LOC115221508"; ID ""; gene_name "LOC115221508"; transcript_id "XM_029791707.2"; product "ER membrane protein complex subunit 4 isoform X1"; protein_id "XP_029647567.1"; exon_number "1";
NC_043014.1	Gnomon	stop_codon	450635	450637	.	+	0	gene_id "LOC115221508"; db_xref "GeneID:115221508"; gbkey "CDS"; gene "LOC115221508"; ID ""; gene_name "LOC115221508"; transcript_id "XM_029791707.2"; product "ER membrane protein complex subunit 4 isoform X1"; protein_id "XP_029647567.1"; exon_number "5";
NC_043014.1	Gnomon	transcript	439829	450734	.	+	.	gene_id "LOC115221508"; ID "XM_036510617.1"; gene_name "LOC115221508"; transcript_id "XM_036510617.1";
NC_043014.1	Gnomon	CDS	439844	439860	.	+	0	gene_id "LOC115221508"; db_xref "GeneID:115221508"; gbkey "CDS"; gene "LOC115221508"; ID ""; gene_name "LOC115221508"; transcript_id "XM_036510617.1"; product "ER membrane protein complex subunit 4 isoform X2"; protein_id "XP_036366510.1"; exon_number "1";
NC_043014.1	Gnomon	CDS	445659	445776	.	+	1	gene_id "LOC115221508"; db_xref "GeneID:115221508"; gbkey "CDS"; gene "LOC115221508"; ID ""; gene_name "LOC115221508"; transcript_id "XM_036510617.1"; product "ER membrane protein complex subunit 4 isoform X2"; protein_id "XP_036366510.1"; exon_number "2";
NC_043014.1	Gnomon	CDS	447430	447583	.	+	0	gene_id "LOC115221508"; db_xref "GeneID:115221508"; gbkey "CDS"; gene "LOC115221508"; ID ""; gene_name "LOC115221508"; transcript_id "XM_036510617.1"; product "ER membrane protein complex subunit 4 isoform X2"; protein_id "XP_036366510.1"; exon_number "3";
NC_043014.1	Gnomon	CDS	448724	448881	.	+	2	gene_id "LOC115221508"; db_xref "GeneID:115221508"; gbkey "CDS"; gene "LOC115221508"; ID ""; gene_name "LOC115221508"; transcript_id "XM_036510617.1"; product "ER membrane protein complex subunit 4 isoform X2"; protein_id "XP_036366510.1"; exon_number "4";
NC_043014.1	Gnomon	CDS	450602	450634	.	+	0	gene_id "LOC115221508"; db_xref "GeneID:115221508"; gbkey "CDS"; gene "LOC115221508"; ID ""; gene_name "LOC115221508"; transcript_id "XM_036510617.1"; product "ER membrane protein complex subunit 4 isoform X2"; protein_id "XP_036366510.1"; exon_number "5";
NC_043014.1	Gnomon	exon	439829	439860	.	+	.	gene_id "LOC115221508"; db_xref "GeneID:115221508"; gbkey "mRNA"; gene "LOC115221508"; ID ""; gene_name "LOC115221508"; transcript_id "XM_036510617.1"; product "ER membrane protein complex subunit 4, transcript variant X2"; exon_number "1"; model_evidence "Supporting evidence includes similarity to: 13 Proteins, and 100% coverage of the annotated genomic feature by RNAseq alignments, including 12 samples with support for all annotated introns";
NC_043014.1	Gnomon	exon	445659	445776	.	+	.	gene_id "LOC115221508"; db_xref "GeneID:115221508"; gbkey "mRNA"; gene "LOC115221508"; ID ""; gene_name "LOC115221508"; transcript_id "XM_036510617.1"; product "ER membrane protein complex subunit 4, transcript variant X2"; exon_number "2"; model_evidence "Supporting evidence includes similarity to: 13 Proteins, and 100% coverage of the annotated genomic feature by RNAseq alignments, including 12 samples with support for all annotated introns";
NC_043014.1	Gnomon	exon	447430	447583	.	+	.	gene_id "LOC115221508"; db_xref "GeneID:115221508"; gbkey "mRNA"; gene "LOC115221508"; ID ""; gene_name "LOC115221508"; transcript_id "XM_036510617.1"; product "ER membrane protein complex subunit 4, transcript variant X2"; exon_number "3"; model_evidence "Supporting evidence includes similarity to: 13 Proteins, and 100% coverage of the annotated genomic feature by RNAseq alignments, including 12 samples with support for all annotated introns";
NC_043014.1	Gnomon	exon	448724	448881	.	+	.	gene_id "LOC115221508"; db_xref "GeneID:115221508"; gbkey "mRNA"; gene "LOC115221508"; ID ""; gene_name "LOC115221508"; transcript_id "XM_036510617.1"; product "ER membrane protein complex subunit 4, transcript variant X2"; exon_number "4"; model_evidence "Supporting evidence includes similarity to: 13 Proteins, and 100% coverage of the annotated genomic feature by RNAseq alignments, including 12 samples with support for all annotated introns";
NC_043014.1	Gnomon	exon	450602	450734	.	+	.	gene_id "LOC115221508"; db_xref "GeneID:115221508"; gbkey "mRNA"; gene "LOC115221508"; ID ""; gene_name "LOC115221508"; transcript_id "XM_036510617.1"; product "ER membrane protein complex subunit 4, transcript variant X2"; exon_number "5"; model_evidence "Supporting evidence includes similarity to: 13 Proteins, and 100% coverage of the annotated genomic feature by RNAseq alignments, including 12 samples with support for all annotated introns";
NC_043014.1	Gnomon	start_codon	439844	439846	.	+	0	gene_id "LOC115221508"; db_xref "GeneID:115221508"; gbkey "CDS"; gene "LOC115221508"; ID ""; gene_name "LOC115221508"; transcript_id "XM_036510617.1"; product "ER membrane protein complex subunit 4 isoform X2"; protein_id "XP_036366510.1"; exon_number "1";
NC_043014.1	Gnomon	stop_codon	450635	450637	.	+	0	gene_id "LOC115221508"; db_xref "GeneID:115221508"; gbkey "CDS"; gene "LOC115221508"; ID ""; gene_name "LOC115221508"; transcript_id "XM_036510617.1"; product "ER membrane protein complex subunit 4 isoform X2"; protein_id "XP_036366510.1"; exon_number "5";
NC_043014.1	Gnomon	gene	38208998	38342291	.	-	.	gene_id "LOC115221509"; db_xref "GeneID:115221509"; gbkey "Gene"; gene "LOC115221509"; gene_biotype "protein_coding"; ID ""; gene_name "LOC115221509";
NC_043014.1	Gnomon~FLAMseq	transcript	38208998	38342291	.	-	.	gene_id "LOC115221509"; ID "XM_029791708.2"; gene_name "LOC115221509"; transcript_id "FLAMseq_ext~XM_029791708.2"; three_prime_ext "58592";
NC_043014.1	Gnomon~FLAMseq	exon	38267590	38268818	.	-	.	gene_id "LOC115221509"; db_xref "GeneID:115221509"; gbkey "mRNA"; gene "LOC115221509"; ID ""; gene_name "LOC115221509"; transcript_id "FLAMseq_ext~XM_029791708.2"; product "NUAK family SNF1-like kinase 1, transcript variant X1"; exon_number "8"; model_evidence "Supporting evidence includes similarity to: 6 Proteins, and 100% coverage of the annotated genomic feature by RNAseq alignments, including 18 samples with support for all annotated introns";
NC_043014.1	Gnomon~FLAMseq	exon	38270237	38270369	.	-	.	gene_id "LOC115221509"; db_xref "GeneID:115221509"; gbkey "mRNA"; gene "LOC115221509"; ID ""; gene_name "LOC115221509"; transcript_id "FLAMseq_ext~XM_029791708.2"; product "NUAK family SNF1-like kinase 1, transcript variant X1"; exon_number "7"; model_evidence "Supporting evidence includes similarity to: 6 Proteins, and 100% coverage of the annotated genomic feature by RNAseq alignments, including 18 samples with support for all annotated introns";
NC_043014.1	Gnomon~FLAMseq	exon	38271461	38271580	.	-	.	gene_id "LOC115221509"; db_xref "GeneID:115221509"; gbkey "mRNA"; gene "LOC115221509"; ID ""; gene_name "LOC115221509"; transcript_id "FLAMseq_ext~XM_029791708.2"; product "NUAK family SNF1-like kinase 1, transcript variant X1"; exon_number "6"; model_evidence "Supporting evidence includes similarity to: 6 Proteins, and 100% coverage of the annotated genomic feature by RNAseq alignments, including 18 samples with support for all annotated introns";
NC_043014.1	Gnomon~FLAMseq	exon	38272036	38272101	.	-	.	gene_id "LOC115221509"; db_xref "GeneID:115221509"; gbkey "mRNA"; gene "LOC115221509"; ID ""; gene_name "LOC115221509"; transcript_id "FLAMseq_ext~XM_029791708.2"; product "NUAK family SNF1-like kinase 1, transcript variant X1"; exon_number "5"; model_evidence "Supporting evidence includes similarity to: 6 Proteins, and 100% coverage of the annotated genomic feature by RNAseq alignments, including 18 samples with support for all annotated introns";
NC_043014.1	Gnomon~FLAMseq	exon	38272665	38272816	.	-	.	gene_id "LOC115221509"; db_xref "GeneID:115221509"; gbkey "mRNA"; gene "LOC115221509"; ID ""; gene_name "LOC115221509"; transcript_id "FLAMseq_ext~XM_029791708.2"; product "NUAK family SNF1-like kinase 1, transcript variant X1"; exon_number "4"; model_evidence "Supporting evidence includes similarity to: 6 Proteins, and 100% coverage of the annotated genomic feature by RNAseq alignments, including 18 samples with support for all annotated introns";
NC_043014.1	Gnomon~FLAMseq	exon	38301187	38301307	.	-	.	gene_id "LOC115221509"; db_xref "GeneID:115221509"; gbkey "mRNA"; gene "LOC115221509"; ID ""; gene_name "LOC115221509"; transcript_id "FLAMseq_ext~XM_029791708.2"; product "NUAK family SNF1-like kinase 1, transcript variant X1"; exon_number "3"; model_evidence "Supporting evidence includes similarity to: 6 Proteins, and 100% coverage of the annotated genomic feature by RNAseq alignments, including 18 samples with support for all annotated introns";
NC_043014.1	Gnomon~FLAMseq	exon	38339377	38339687	.	-	.	gene_id "LOC115221509"; db_xref "GeneID:115221509"; gbkey "mRNA"; gene "LOC115221509"; ID ""; gene_name "LOC115221509"; transcript_id "FLAMseq_ext~XM_029791708.2"; product "NUAK family SNF1-like kinase 1, transcript variant X1"; exon_number "2"; model_evidence "Supporting evidence includes similarity to: 6 Proteins, and 100% coverage of the annotated genomic feature by RNAseq alignments, including 18 samples with support for all annotated introns";
NC_043014.1	Gnomon~FLAMseq	exon	38342266	38342291	.	-	.	gene_id "LOC115221509"; db_xref "GeneID:115221509"; gbkey "mRNA"; gene "LOC115221509"; ID ""; gene_name "LOC115221509"; transcript_id "FLAMseq_ext~XM_029791708.2"; product "NUAK family SNF1-like kinase 1, transcript variant X1"; exon_number "1"; model_evidence "Supporting evidence includes similarity to: 6 Proteins, and 100% coverage of the annotated genomic feature by RNAseq alignments, including 18 samples with support for all annotated introns";
NC_043014.1	Gnomon~FLAMseq	exon	38208998	38268818	.	-	.	gene_id "LOC115221509"; db_xref "GeneID:115221509"; gbkey "mRNA"; gene "LOC115221509"; ID ""; gene_name "LOC115221509"; transcript_id "FLAMseq_ext~XM_029791708.2"; product "NUAK family SNF1-like kinase 1"; exon_number "8"; model_evidence "Supporting evidence includes similarity to: 6 Proteins, and 100% coverage of the annotated genomic feature by RNAseq alignments"; three_prime_ext "58592";
NC_043014.1	Gnomon	transcript	38267590	38342291	.	-	.	gene_id "LOC115221509"; ID "XM_029791708.2"; gene_name "LOC115221509"; transcript_id "XM_029791708.2";
NC_043014.1	Gnomon	CDS	38267626	38268818	.	-	2	gene_id "LOC115221509"; db_xref "GeneID:115221509"; gbkey "CDS"; gene "LOC115221509"; ID ""; gene_name "LOC115221509"; transcript_id "XM_029791708.2"; product "NUAK family SNF1-like kinase 1 isoform X1"; protein_id "XP_029647568.1"; exon_number "8";
NC_043014.1	Gnomon	CDS	38270237	38270369	.	-	0	gene_id "LOC115221509"; db_xref "GeneID:115221509"; gbkey "CDS"; gene "LOC115221509"; ID ""; gene_name "LOC115221509"; transcript_id "XM_029791708.2"; product "NUAK family SNF1-like kinase 1 isoform X1"; protein_id "XP_029647568.1"; exon_number "7";
NC_043014.1	Gnomon	CDS	38271461	38271580	.	-	0	gene_id "LOC115221509"; db_xref "GeneID:115221509"; gbkey "CDS"; gene "LOC115221509"; ID ""; gene_name "LOC115221509"; transcript_id "XM_029791708.2"; product "NUAK family SNF1-like kinase 1 isoform X1"; protein_id "XP_029647568.1"; exon_number "6";
NC_043014.1	Gnomon	CDS	38272036	38272101	.	-	0	gene_id "LOC115221509"; db_xref "GeneID:115221509"; gbkey "CDS"; gene "LOC115221509"; ID ""; gene_name "LOC115221509"; transcript_id "XM_029791708.2"; product "NUAK family SNF1-like kinase 1 isoform X1"; protein_id "XP_029647568.1"; exon_number "5";
NC_043014.1	Gnomon	CDS	38272665	38272816	.	-	2	gene_id "LOC115221509"; db_xref "GeneID:115221509"; gbkey "CDS"; gene "LOC115221509"; ID ""; gene_name "LOC115221509"; transcript_id "XM_029791708.2"; product "NUAK family SNF1-like kinase 1 isoform X1"; protein_id "XP_029647568.1"; exon_number "4";
NC_043014.1	Gnomon	CDS	38301187	38301307	.	-	0	gene_id "LOC115221509"; db_xref "GeneID:115221509"; gbkey "CDS"; gene "LOC115221509"; ID ""; gene_name "LOC115221509"; transcript_id "XM_029791708.2"; product "NUAK family SNF1-like kinase 1 isoform X1"; protein_id "XP_029647568.1"; exon_number "3";
NC_043014.1	Gnomon	CDS	38339377	38339565	.	-	0	gene_id "LOC115221509"; db_xref "GeneID:115221509"; gbkey "CDS"; gene "LOC115221509"; ID ""; gene_name "LOC115221509"; transcript_id "XM_029791708.2"; product "NUAK family SNF1-like kinase 1 isoform X1"; protein_id "XP_029647568.1"; exon_number "2";
NC_043014.1	Gnomon	exon	38267590	38268818	.	-	.	gene_id "LOC115221509"; db_xref "GeneID:115221509"; gbkey "mRNA"; gene "LOC115221509"; ID ""; gene_name "LOC115221509"; transcript_id "XM_029791708.2"; product "NUAK family SNF1-like kinase 1, transcript variant X1"; exon_number "8"; model_evidence "Supporting evidence includes similarity to: 6 Proteins, and 100% coverage of the annotated genomic feature by RNAseq alignments, including 18 samples with support for all annotated introns";
NC_043014.1	Gnomon	exon	38270237	38270369	.	-	.	gene_id "LOC115221509"; db_xref "GeneID:115221509"; gbkey "mRNA"; gene "LOC115221509"; ID ""; gene_name "LOC115221509"; transcript_id "XM_029791708.2"; product "NUAK family SNF1-like kinase 1, transcript variant X1"; exon_number "7"; model_evidence "Supporting evidence includes similarity to: 6 Proteins, and 100% coverage of the annotated genomic feature by RNAseq alignments, including 18 samples with support for all annotated introns";
NC_043014.1	Gnomon	exon	38271461	38271580	.	-	.	gene_id "LOC115221509"; db_xref "GeneID:115221509"; gbkey "mRNA"; gene "LOC115221509"; ID ""; gene_name "LOC115221509"; transcript_id "XM_029791708.2"; product "NUAK family SNF1-like kinase 1, transcript variant X1"; exon_number "6"; model_evidence "Supporting evidence includes similarity to: 6 Proteins, and 100% coverage of the annotated genomic feature by RNAseq alignments, including 18 samples with support for all annotated introns";
NC_043014.1	Gnomon	exon	38272036	38272101	.	-	.	gene_id "LOC115221509"; db_xref "GeneID:115221509"; gbkey "mRNA"; gene "LOC115221509"; ID ""; gene_name "LOC115221509"; transcript_id "XM_029791708.2"; product "NUAK family SNF1-like kinase 1, transcript variant X1"; exon_number "5"; model_evidence "Supporting evidence includes similarity to: 6 Proteins, and 100% coverage of the annotated genomic feature by RNAseq alignments, including 18 samples with support for all annotated introns";
NC_043014.1	Gnomon	exon	38272665	38272816	.	-	.	gene_id "LOC115221509"; db_xref "GeneID:115221509"; gbkey "mRNA"; gene "LOC115221509"; ID ""; gene_name "LOC115221509"; transcript_id "XM_029791708.2"; product "NUAK family SNF1-like kinase 1, transcript variant X1"; exon_number "4"; model_evidence "Supporting evidence includes similarity to: 6 Proteins, and 100% coverage of the annotated genomic feature by RNAseq alignments, including 18 samples with support for all annotated introns";
NC_043014.1	Gnomon	exon	38301187	38301307	.	-	.	gene_id "LOC115221509"; db_xref "GeneID:115221509"; gbkey "mRNA"; gene "LOC115221509"; ID ""; gene_name "LOC115221509"; transcript_id "XM_029791708.2"; product "NUAK family SNF1-like kinase 1, transcript variant X1"; exon_number "3"; model_evidence "Supporting evidence includes similarity to: 6 Proteins, and 100% coverage of the annotated genomic feature by RNAseq alignments, including 18 samples with support for all annotated introns";
NC_043014.1	Gnomon	exon	38339377	38339687	.	-	.	gene_id "LOC115221509"; db_xref "GeneID:115221509"; gbkey "mRNA"; gene "LOC115221509"; ID ""; gene_name "LOC115221509"; transcript_id "XM_029791708.2"; product "NUAK family SNF1-like kinase 1, transcript variant X1"; exon_number "2"; model_evidence "Supporting evidence includes similarity to: 6 Proteins, and 100% coverage of the annotated genomic feature by RNAseq alignments, including 18 samples with support for all annotated introns";
NC_043014.1	Gnomon	exon	38342266	38342291	.	-	.	gene_id "LOC115221509"; db_xref "GeneID:115221509"; gbkey "mRNA"; gene "LOC115221509"; ID ""; gene_name "LOC115221509"; transcript_id "XM_029791708.2"; product "NUAK family SNF1-like kinase 1, transcript variant X1"; exon_number "1"; model_evidence "Supporting evidence includes similarity to: 6 Proteins, and 100% coverage of the annotated genomic feature by RNAseq alignments, including 18 samples with support for all annotated introns";
NC_043014.1	Gnomon	start_codon	38339563	38339565	.	-	0	gene_id "LOC115221509"; db_xref "GeneID:115221509"; gbkey "CDS"; gene "LOC115221509"; ID ""; gene_name "LOC115221509"; transcript_id "XM_029791708.2"; product "NUAK family SNF1-like kinase 1 isoform X1"; protein_id "XP_029647568.1"; exon_number "2";
NC_043014.1	Gnomon	stop_codon	38267623	38267625	.	-	0	gene_id "LOC115221509"; db_xref "GeneID:115221509"; gbkey "CDS"; gene "LOC115221509"; ID ""; gene_name "LOC115221509"; transcript_id "XM_029791708.2"; product "NUAK family SNF1-like kinase 1 isoform X1"; protein_id "XP_029647568.1"; exon_number "8";
NC_043014.1	Gnomon	transcript	38267590	38340832	.	-	.	gene_id "LOC115221509"; ID "XM_029791709.2"; gene_name "LOC115221509"; transcript_id "XM_029791709.2";
NC_043014.1	Gnomon	CDS	38267626	38268815	.	-	2	gene_id "LOC115221509"; db_xref "GeneID:115221509"; gbkey "CDS"; gene "LOC115221509"; ID ""; gene_name "LOC115221509"; transcript_id "XM_029791709.2"; product "NUAK family SNF1-like kinase 1 isoform X2"; protein_id "XP_029647569.1"; exon_number "7";
NC_043014.1	Gnomon	CDS	38270237	38270369	.	-	0	gene_id "LOC115221509"; db_xref "GeneID:115221509"; gbkey "CDS"; gene "LOC115221509"; ID ""; gene_name "LOC115221509"; transcript_id "XM_029791709.2"; product "NUAK family SNF1-like kinase 1 isoform X2"; protein_id "XP_029647569.1"; exon_number "6";
NC_043014.1	Gnomon	CDS	38271461	38271580	.	-	0	gene_id "LOC115221509"; db_xref "GeneID:115221509"; gbkey "CDS"; gene "LOC115221509"; ID ""; gene_name "LOC115221509"; transcript_id "XM_029791709.2"; product "NUAK family SNF1-like kinase 1 isoform X2"; protein_id "XP_029647569.1"; exon_number "5";
NC_043014.1	Gnomon	CDS	38272036	38272101	.	-	0	gene_id "LOC115221509"; db_xref "GeneID:115221509"; gbkey "CDS"; gene "LOC115221509"; ID ""; gene_name "LOC115221509"; transcript_id "XM_029791709.2"; product "NUAK family SNF1-like kinase 1 isoform X2"; protein_id "XP_029647569.1"; exon_number "4";
NC_043014.1	Gnomon	CDS	38272665	38272816	.	-	2	gene_id "LOC115221509"; db_xref "GeneID:115221509"; gbkey "CDS"; gene "LOC115221509"; ID ""; gene_name "LOC115221509"; transcript_id "XM_029791709.2"; product "NUAK family SNF1-like kinase 1 isoform X2"; protein_id "XP_029647569.1"; exon_number "3";
NC_043014.1	Gnomon	CDS	38301187	38301307	.	-	0	gene_id "LOC115221509"; db_xref "GeneID:115221509"; gbkey "CDS"; gene "LOC115221509"; ID ""; gene_name "LOC115221509"; transcript_id "XM_029791709.2"; product "NUAK family SNF1-like kinase 1 isoform X2"; protein_id "XP_029647569.1"; exon_number "2";
NC_043014.1	Gnomon	CDS	38339377	38339565	.	-	0	gene_id "LOC115221509"; db_xref "GeneID:115221509"; gbkey "CDS"; gene "LOC115221509"; ID ""; gene_name "LOC115221509"; transcript_id "XM_029791709.2"; product "NUAK family SNF1-like kinase 1 isoform X2"; protein_id "XP_029647569.1"; exon_number "1";
NC_043014.1	Gnomon	exon	38267590	38268815	.	-	.	gene_id "LOC115221509"; db_xref "GeneID:115221509"; gbkey "mRNA"; gene "LOC115221509"; ID ""; gene_name "LOC115221509"; transcript_id "XM_029791709.2"; product "NUAK family SNF1-like kinase 1, transcript variant X2"; exon_number "7"; model_evidence "Supporting evidence includes similarity to: 2 Proteins, and 100% coverage of the annotated genomic feature by RNAseq alignments, including 39 samples with support for all annotated introns";
NC_043014.1	Gnomon	exon	38270237	38270369	.	-	.	gene_id "LOC115221509"; db_xref "GeneID:115221509"; gbkey "mRNA"; gene "LOC115221509"; ID ""; gene_name "LOC115221509"; transcript_id "XM_029791709.2"; product "NUAK family SNF1-like kinase 1, transcript variant X2"; exon_number "6"; model_evidence "Supporting evidence includes similarity to: 2 Proteins, and 100% coverage of the annotated genomic feature by RNAseq alignments, including 39 samples with support for all annotated introns";
NC_043014.1	Gnomon	exon	38271461	38271580	.	-	.	gene_id "LOC115221509"; db_xref "GeneID:115221509"; gbkey "mRNA"; gene "LOC115221509"; ID ""; gene_name "LOC115221509"; transcript_id "XM_029791709.2"; product "NUAK family SNF1-like kinase 1, transcript variant X2"; exon_number "5"; model_evidence "Supporting evidence includes similarity to: 2 Proteins, and 100% coverage of the annotated genomic feature by RNAseq alignments, including 39 samples with support for all annotated introns";
NC_043014.1	Gnomon	exon	38272036	38272101	.	-	.	gene_id "LOC115221509"; db_xref "GeneID:115221509"; gbkey "mRNA"; gene "LOC115221509"; ID ""; gene_name "LOC115221509"; transcript_id "XM_029791709.2"; product "NUAK family SNF1-like kinase 1, transcript variant X2"; exon_number "4"; model_evidence "Supporting evidence includes similarity to: 2 Proteins, and 100% coverage of the annotated genomic feature by RNAseq alignments, including 39 samples with support for all annotated introns";
NC_043014.1	Gnomon	exon	38272665	38272816	.	-	.	gene_id "LOC115221509"; db_xref "GeneID:115221509"; gbkey "mRNA"; gene "LOC115221509"; ID ""; gene_name "LOC115221509"; transcript_id "XM_029791709.2"; product "NUAK family SNF1-like kinase 1, transcript variant X2"; exon_number "3"; model_evidence "Supporting evidence includes similarity to: 2 Proteins, and 100% coverage of the annotated genomic feature by RNAseq alignments, including 39 samples with support for all annotated introns";
NC_043014.1	Gnomon	exon	38301187	38301307	.	-	.	gene_id "LOC115221509"; db_xref "GeneID:115221509"; gbkey "mRNA"; gene "LOC115221509"; ID ""; gene_name "LOC115221509"; transcript_id "XM_029791709.2"; product "NUAK family SNF1-like kinase 1, transcript variant X2"; exon_number "2"; model_evidence "Supporting evidence includes similarity to: 2 Proteins, and 100% coverage of the annotated genomic feature by RNAseq alignments, including 39 samples with support for all annotated introns";
NC_043014.1	Gnomon	exon	38339377	38340832	.	-	.	gene_id "LOC115221509"; db_xref "GeneID:115221509"; gbkey "mRNA"; gene "LOC115221509"; ID ""; gene_name "LOC115221509"; transcript_id "XM_029791709.2"; product "NUAK family SNF1-like kinase 1, transcript variant X2"; exon_number "1"; model_evidence "Supporting evidence includes similarity to: 2 Proteins, and 100% coverage of the annotated genomic feature by RNAseq alignments, including 39 samples with support for all annotated introns";
NC_043014.1	Gnomon	start_codon	38339563	38339565	.	-	0	gene_id "LOC115221509"; db_xref "GeneID:115221509"; gbkey "CDS"; gene "LOC115221509"; ID ""; gene_name "LOC115221509"; transcript_id "XM_029791709.2"; product "NUAK family SNF1-like kinase 1 isoform X2"; protein_id "XP_029647569.1"; exon_number "1";
NC_043014.1	Gnomon	stop_codon	38267623	38267625	.	-	0	gene_id "LOC115221509"; db_xref "GeneID:115221509"; gbkey "CDS"; gene "LOC115221509"; ID ""; gene_name "LOC115221509"; transcript_id "XM_029791709.2"; product "NUAK family SNF1-like kinase 1 isoform X2"; protein_id "XP_029647569.1"; exon_number "7";
NC_043014.1	Gnomon	gene	54962465	54994687	.	-	.	gene_id "LOC115221510"; db_xref "GeneID:115221510"; gbkey "Gene"; gene "LOC115221510"; gene_biotype "protein_coding"; ID ""; gene_name "LOC115221510";
NC_043014.1	Gnomon~FLAMseq	transcript	54962465	54994687	.	-	.	gene_id "LOC115221510"; ID "XM_029791710.2"; gene_name "LOC115221510"; transcript_id "FLAMseq_ext~XM_029791710.2"; three_prime_ext "22970";
NC_043014.1	Gnomon~FLAMseq	exon	54985435	54986796	.	-	.	gene_id "LOC115221510"; db_xref "GeneID:115221510"; gbkey "mRNA"; gene "LOC115221510"; ID ""; gene_name "LOC115221510"; transcript_id "FLAMseq_ext~XM_029791710.2"; product "histone PARylation factor 1"; exon_number "7"; model_evidence "Supporting evidence includes similarity to: 5 Proteins, and 100% coverage of the annotated genomic feature by RNAseq alignments, including 41 samples with support for all annotated introns";
NC_043014.1	Gnomon~FLAMseq	exon	54987924	54988165	.	-	.	gene_id "LOC115221510"; db_xref "GeneID:115221510"; gbkey "mRNA"; gene "LOC115221510"; ID ""; gene_name "LOC115221510"; transcript_id "FLAMseq_ext~XM_029791710.2"; product "histone PARylation factor 1"; exon_number "6"; model_evidence "Supporting evidence includes similarity to: 5 Proteins, and 100% coverage of the annotated genomic feature by RNAseq alignments, including 41 samples with support for all annotated introns";
NC_043014.1	Gnomon~FLAMseq	exon	54989423	54989521	.	-	.	gene_id "LOC115221510"; db_xref "GeneID:115221510"; gbkey "mRNA"; gene "LOC115221510"; ID ""; gene_name "LOC115221510"; transcript_id "FLAMseq_ext~XM_029791710.2"; product "histone PARylation factor 1"; exon_number "5"; model_evidence "Supporting evidence includes similarity to: 5 Proteins, and 100% coverage of the annotated genomic feature by RNAseq alignments, including 41 samples with support for all annotated introns";
NC_043014.1	Gnomon~FLAMseq	exon	54989647	54989848	.	-	.	gene_id "LOC115221510"; db_xref "GeneID:115221510"; gbkey "mRNA"; gene "LOC115221510"; ID ""; gene_name "LOC115221510"; transcript_id "FLAMseq_ext~XM_029791710.2"; product "histone PARylation factor 1"; exon_number "4"; model_evidence "Supporting evidence includes similarity to: 5 Proteins, and 100% coverage of the annotated genomic feature by RNAseq alignments, including 41 samples with support for all annotated introns";
NC_043014.1	Gnomon~FLAMseq	exon	54990663	54990812	.	-	.	gene_id "LOC115221510"; db_xref "GeneID:115221510"; gbkey "mRNA"; gene "LOC115221510"; ID ""; gene_name "LOC115221510"; transcript_id "FLAMseq_ext~XM_029791710.2"; product "histone PARylation factor 1"; exon_number "3"; model_evidence "Supporting evidence includes similarity to: 5 Proteins, and 100% coverage of the annotated genomic feature by RNAseq alignments, including 41 samples with support for all annotated introns";
NC_043014.1	Gnomon~FLAMseq	exon	54992410	54992599	.	-	.	gene_id "LOC115221510"; db_xref "GeneID:115221510"; gbkey "mRNA"; gene "LOC115221510"; ID ""; gene_name "LOC115221510"; transcript_id "FLAMseq_ext~XM_029791710.2"; product "histone PARylation factor 1"; exon_number "2"; model_evidence "Supporting evidence includes similarity to: 5 Proteins, and 100% coverage of the annotated genomic feature by RNAseq alignments, including 41 samples with support for all annotated introns";
NC_043014.1	Gnomon~FLAMseq	exon	54994493	54994687	.	-	.	gene_id "LOC115221510"; db_xref "GeneID:115221510"; gbkey "mRNA"; gene "LOC115221510"; ID ""; gene_name "LOC115221510"; transcript_id "FLAMseq_ext~XM_029791710.2"; product "histone PARylation factor 1"; exon_number "1"; model_evidence "Supporting evidence includes similarity to: 5 Proteins, and 100% coverage of the annotated genomic feature by RNAseq alignments, including 41 samples with support for all annotated introns";
NC_043014.1	Gnomon~FLAMseq	exon	54962465	54986796	.	-	.	gene_id "LOC115221510"; db_xref "GeneID:115221510"; gbkey "mRNA"; gene "LOC115221510"; ID ""; gene_name "LOC115221510"; transcript_id "FLAMseq_ext~XM_029791710.2"; product ""; exon_number "7"; model_evidence "Supporting evidence includes similarity to: 5 Proteins, and 100% coverage of the annotated genomic feature by RNAseq alignments"; three_prime_ext "22970";
NC_043014.1	PBRI	transcript	54985498	54994659	.	-	.	gene_id "LOC115221510"; ID ""; gene_name "LOC115221510"; transcript_id "G49130.3"; uniq_trans_id "G49130.3";
NC_043014.1	PBRI	exon	54985498	54986796	.	-	.	gene_id "LOC115221510"; ID ""; gene_name "LOC115221510"; transcript_id "G49130.3"; exon_number "6"; uniq_trans_id "G49130.3";
NC_043014.1	PBRI	exon	54987924	54988165	.	-	.	gene_id "LOC115221510"; ID ""; gene_name "LOC115221510"; transcript_id "G49130.3"; exon_number "5"; uniq_trans_id "G49130.3";
NC_043014.1	PBRI	exon	54989423	54989848	.	-	.	gene_id "LOC115221510"; ID ""; gene_name "LOC115221510"; transcript_id "G49130.3"; exon_number "4"; uniq_trans_id "G49130.3";
NC_043014.1	PBRI	exon	54990663	54990812	.	-	.	gene_id "LOC115221510"; ID ""; gene_name "LOC115221510"; transcript_id "G49130.3"; exon_number "3"; uniq_trans_id "G49130.3";
NC_043014.1	PBRI	exon	54992410	54992599	.	-	.	gene_id "LOC115221510"; ID ""; gene_name "LOC115221510"; transcript_id "G49130.3"; exon_number "2"; uniq_trans_id "G49130.3";
NC_043014.1	PBRI	exon	54994493	54994659	.	-	.	gene_id "LOC115221510"; ID ""; gene_name "LOC115221510"; transcript_id "G49130.3"; exon_number "1"; uniq_trans_id "G49130.3";
NC_043014.1	Gnomon	transcript	54985435	54994687	.	-	.	gene_id "LOC115221510"; ID "XM_029791710.2"; gene_name "LOC115221510"; transcript_id "XM_029791710.2";
NC_043014.1	Gnomon	CDS	54986486	54986796	.	-	2	gene_id "LOC115221510"; db_xref "GeneID:115221510"; gbkey "CDS"; gene "LOC115221510"; ID ""; gene_name "LOC115221510"; transcript_id "XM_029791710.2"; product "histone PARylation factor 1"; protein_id "XP_029647570.2"; exon_number "7";
NC_043014.1	Gnomon	CDS	54987924	54988165	.	-	1	gene_id "LOC115221510"; db_xref "GeneID:115221510"; gbkey "CDS"; gene "LOC115221510"; ID ""; gene_name "LOC115221510"; transcript_id "XM_029791710.2"; product "histone PARylation factor 1"; protein_id "XP_029647570.2"; exon_number "6";
NC_043014.1	Gnomon	CDS	54989423	54989521	.	-	1	gene_id "LOC115221510"; db_xref "GeneID:115221510"; gbkey "CDS"; gene "LOC115221510"; ID ""; gene_name "LOC115221510"; transcript_id "XM_029791710.2"; product "histone PARylation factor 1"; protein_id "XP_029647570.2"; exon_number "5";
NC_043014.1	Gnomon	CDS	54989647	54989848	.	-	2	gene_id "LOC115221510"; db_xref "GeneID:115221510"; gbkey "CDS"; gene "LOC115221510"; ID ""; gene_name "LOC115221510"; transcript_id "XM_029791710.2"; product "histone PARylation factor 1"; protein_id "XP_029647570.2"; exon_number "4";
NC_043014.1	Gnomon	CDS	54990663	54990812	.	-	2	gene_id "LOC115221510"; db_xref "GeneID:115221510"; gbkey "CDS"; gene "LOC115221510"; ID ""; gene_name "LOC115221510"; transcript_id "XM_029791710.2"; product "histone PARylation factor 1"; protein_id "XP_029647570.2"; exon_number "3";
NC_043014.1	Gnomon	CDS	54992410	54992599	.	-	0	gene_id "LOC115221510"; db_xref "GeneID:115221510"; gbkey "CDS"; gene "LOC115221510"; ID ""; gene_name "LOC115221510"; transcript_id "XM_029791710.2"; product "histone PARylation factor 1"; protein_id "XP_029647570.2"; exon_number "2";
NC_043014.1	Gnomon	CDS	54994493	54994654	.	-	0	gene_id "LOC115221510"; db_xref "GeneID:115221510"; gbkey "CDS"; gene "LOC115221510"; ID ""; gene_name "LOC115221510"; transcript_id "XM_029791710.2"; product "histone PARylation factor 1"; protein_id "XP_029647570.2"; exon_number "1";
NC_043014.1	Gnomon	exon	54985435	54986796	.	-	.	gene_id "LOC115221510"; db_xref "GeneID:115221510"; gbkey "mRNA"; gene "LOC115221510"; ID ""; gene_name "LOC115221510"; transcript_id "XM_029791710.2"; product "histone PARylation factor 1"; exon_number "7"; model_evidence "Supporting evidence includes similarity to: 5 Proteins, and 100% coverage of the annotated genomic feature by RNAseq alignments, including 41 samples with support for all annotated introns";
NC_043014.1	Gnomon	exon	54987924	54988165	.	-	.	gene_id "LOC115221510"; db_xref "GeneID:115221510"; gbkey "mRNA"; gene "LOC115221510"; ID ""; gene_name "LOC115221510"; transcript_id "XM_029791710.2"; product "histone PARylation factor 1"; exon_number "6"; model_evidence "Supporting evidence includes similarity to: 5 Proteins, and 100% coverage of the annotated genomic feature by RNAseq alignments, including 41 samples with support for all annotated introns";
NC_043014.1	Gnomon	exon	54989423	54989521	.	-	.	gene_id "LOC115221510"; db_xref "GeneID:115221510"; gbkey "mRNA"; gene "LOC115221510"; ID ""; gene_name "LOC115221510"; transcript_id "XM_029791710.2"; product "histone PARylation factor 1"; exon_number "5"; model_evidence "Supporting evidence includes similarity to: 5 Proteins, and 100% coverage of the annotated genomic feature by RNAseq alignments, including 41 samples with support for all annotated introns";
NC_043014.1	Gnomon	exon	54989647	54989848	.	-	.	gene_id "LOC115221510"; db_xref "GeneID:115221510"; gbkey "mRNA"; gene "LOC115221510"; ID ""; gene_name "LOC115221510"; transcript_id "XM_029791710.2"; product "histone PARylation factor 1"; exon_number "4"; model_evidence "Supporting evidence includes similarity to: 5 Proteins, and 100% coverage of the annotated genomic feature by RNAseq alignments, including 41 samples with support for all annotated introns";
NC_043014.1	Gnomon	exon	54990663	54990812	.	-	.	gene_id "LOC115221510"; db_xref "GeneID:115221510"; gbkey "mRNA"; gene "LOC115221510"; ID ""; gene_name "LOC115221510"; transcript_id "XM_029791710.2"; product "histone PARylation factor 1"; exon_number "3"; model_evidence "Supporting evidence includes similarity to: 5 Proteins, and 100% coverage of the annotated genomic feature by RNAseq alignments, including 41 samples with support for all annotated introns";
NC_043014.1	Gnomon	exon	54992410	54992599	.	-	.	gene_id "LOC115221510"; db_xref "GeneID:115221510"; gbkey "mRNA"; gene "LOC115221510"; ID ""; gene_name "LOC115221510"; transcript_id "XM_029791710.2"; product "histone PARylation factor 1"; exon_number "2"; model_evidence "Supporting evidence includes similarity to: 5 Proteins, and 100% coverage of the annotated genomic feature by RNAseq alignments, including 41 samples with support for all annotated introns";
NC_043014.1	Gnomon	exon	54994493	54994687	.	-	.	gene_id "LOC115221510"; db_xref "GeneID:115221510"; gbkey "mRNA"; gene "LOC115221510"; ID ""; gene_name "LOC115221510"; transcript_id "XM_029791710.2"; product "histone PARylation factor 1"; exon_number "1"; model_evidence "Supporting evidence includes similarity to: 5 Proteins, and 100% coverage of the annotated genomic feature by RNAseq alignments, including 41 samples with support for all annotated introns";
NC_043014.1	Gnomon	start_codon	54994652	54994654	.	-	0	gene_id "LOC115221510"; db_xref "GeneID:115221510"; gbkey "CDS"; gene "LOC115221510"; ID ""; gene_name "LOC115221510"; transcript_id "XM_029791710.2"; product "histone PARylation factor 1"; protein_id "XP_029647570.2"; exon_number "1";
NC_043014.1	Gnomon	stop_codon	54986483	54986485	.	-	0	gene_id "LOC115221510"; db_xref "GeneID:115221510"; gbkey "CDS"; gene "LOC115221510"; ID ""; gene_name "LOC115221510"; transcript_id "XM_029791710.2"; product "histone PARylation factor 1"; protein_id "XP_029647570.2"; exon_number "7";
NC_043014.1	Gnomon	gene	54452903	54484713	.	-	.	gene_id "LOC115221511"; db_xref "GeneID:115221511"; gbkey "Gene"; gene "LOC115221511"; gene_biotype "protein_coding"; ID ""; gene_name "LOC115221511";
NC_043014.1	Gnomon~FLAMseq~Covext	transcript	54452903	54484713	.	-	.	gene_id "LOC115221511"; ID "XM_029791711.2"; gene_name "LOC115221511"; transcript_id "Covext~FLAMseq_ext~XM_029791711.2"; three_prime_ext "288";
NC_043014.1	Covext	exon	54453227	54453637	.	-	.	gene_id "LOC115221511"; db_xref "GeneID:115221511"; gbkey "mRNA"; gene "LOC115221511"; ID ""; gene_name "LOC115221511"; transcript_id "Covext~FLAMseq_ext~XM_029791711.2"; product "zinc finger protein ZFAT, transcript variant X1"; exon_number "14"; model_evidence "Supporting evidence includes similarity to: 2 Proteins, and 100% coverage of the annotated genomic feature by RNAseq alignments, including 14 samples with support for all annotated introns";
NC_043014.1	Covext	exon	54456698	54456777	.	-	.	gene_id "LOC115221511"; db_xref "GeneID:115221511"; gbkey "mRNA"; gene "LOC115221511"; ID ""; gene_name "LOC115221511"; transcript_id "Covext~FLAMseq_ext~XM_029791711.2"; product "zinc finger protein ZFAT, transcript variant X1"; exon_number "13"; model_evidence "Supporting evidence includes similarity to: 2 Proteins, and 100% coverage of the annotated genomic feature by RNAseq alignments, including 14 samples with support for all annotated introns";
NC_043014.1	Covext	exon	54457238	54457289	.	-	.	gene_id "LOC115221511"; db_xref "GeneID:115221511"; gbkey "mRNA"; gene "LOC115221511"; ID ""; gene_name "LOC115221511"; transcript_id "Covext~FLAMseq_ext~XM_029791711.2"; product "zinc finger protein ZFAT, transcript variant X1"; exon_number "12"; model_evidence "Supporting evidence includes similarity to: 2 Proteins, and 100% coverage of the annotated genomic feature by RNAseq alignments, including 14 samples with support for all annotated introns";
NC_043014.1	Covext	exon	54459134	54459473	.	-	.	gene_id "LOC115221511"; db_xref "GeneID:115221511"; gbkey "mRNA"; gene "LOC115221511"; ID ""; gene_name "LOC115221511"; transcript_id "Covext~FLAMseq_ext~XM_029791711.2"; product "zinc finger protein ZFAT, transcript variant X1"; exon_number "11"; model_evidence "Supporting evidence includes similarity to: 2 Proteins, and 100% coverage of the annotated genomic feature by RNAseq alignments, including 14 samples with support for all annotated introns";
NC_043014.1	Covext	exon	54460012	54460291	.	-	.	gene_id "LOC115221511"; db_xref "GeneID:115221511"; gbkey "mRNA"; gene "LOC115221511"; ID ""; gene_name "LOC115221511"; transcript_id "Covext~FLAMseq_ext~XM_029791711.2"; product "zinc finger protein ZFAT, transcript variant X1"; exon_number "10"; model_evidence "Supporting evidence includes similarity to: 2 Proteins, and 100% coverage of the annotated genomic feature by RNAseq alignments, including 14 samples with support for all annotated introns";
NC_043014.1	Covext	exon	54461152	54461255	.	-	.	gene_id "LOC115221511"; db_xref "GeneID:115221511"; gbkey "mRNA"; gene "LOC115221511"; ID ""; gene_name "LOC115221511"; transcript_id "Covext~FLAMseq_ext~XM_029791711.2"; product "zinc finger protein ZFAT, transcript variant X1"; exon_number "9"; model_evidence "Supporting evidence includes similarity to: 2 Proteins, and 100% coverage of the annotated genomic feature by RNAseq alignments, including 14 samples with support for all annotated introns";
NC_043014.1	Covext	exon	54462073	54462286	.	-	.	gene_id "LOC115221511"; db_xref "GeneID:115221511"; gbkey "mRNA"; gene "LOC115221511"; ID ""; gene_name "LOC115221511"; transcript_id "Covext~FLAMseq_ext~XM_029791711.2"; product "zinc finger protein ZFAT, transcript variant X1"; exon_number "8"; model_evidence "Supporting evidence includes similarity to: 2 Proteins, and 100% coverage of the annotated genomic feature by RNAseq alignments, including 14 samples with support for all annotated introns";
NC_043014.1	Covext	exon	54463403	54464749	.	-	.	gene_id "LOC115221511"; db_xref "GeneID:115221511"; gbkey "mRNA"; gene "LOC115221511"; ID ""; gene_name "LOC115221511"; transcript_id "Covext~FLAMseq_ext~XM_029791711.2"; product "zinc finger protein ZFAT, transcript variant X1"; exon_number "7"; model_evidence "Supporting evidence includes similarity to: 2 Proteins, and 100% coverage of the annotated genomic feature by RNAseq alignments, including 14 samples with support for all annotated introns";
NC_043014.1	Covext	exon	54466167	54466649	.	-	.	gene_id "LOC115221511"; db_xref "GeneID:115221511"; gbkey "mRNA"; gene "LOC115221511"; ID ""; gene_name "LOC115221511"; transcript_id "Covext~FLAMseq_ext~XM_029791711.2"; product "zinc finger protein ZFAT, transcript variant X1"; exon_number "6"; model_evidence "Supporting evidence includes similarity to: 2 Proteins, and 100% coverage of the annotated genomic feature by RNAseq alignments, including 14 samples with support for all annotated introns";
NC_043014.1	Covext	exon	54468148	54468279	.	-	.	gene_id "LOC115221511"; db_xref "GeneID:115221511"; gbkey "mRNA"; gene "LOC115221511"; ID ""; gene_name "LOC115221511"; transcript_id "Covext~FLAMseq_ext~XM_029791711.2"; product "zinc finger protein ZFAT, transcript variant X1"; exon_number "5"; model_evidence "Supporting evidence includes similarity to: 2 Proteins, and 100% coverage of the annotated genomic feature by RNAseq alignments, including 14 samples with support for all annotated introns";
NC_043014.1	Covext	exon	54469479	54469574	.	-	.	gene_id "LOC115221511"; db_xref "GeneID:115221511"; gbkey "mRNA"; gene "LOC115221511"; ID ""; gene_name "LOC115221511"; transcript_id "Covext~FLAMseq_ext~XM_029791711.2"; product "zinc finger protein ZFAT, transcript variant X1"; exon_number "4"; model_evidence "Supporting evidence includes similarity to: 2 Proteins, and 100% coverage of the annotated genomic feature by RNAseq alignments, including 14 samples with support for all annotated introns";
NC_043014.1	Covext	exon	54470173	54470505	.	-	.	gene_id "LOC115221511"; db_xref "GeneID:115221511"; gbkey "mRNA"; gene "LOC115221511"; ID ""; gene_name "LOC115221511"; transcript_id "Covext~FLAMseq_ext~XM_029791711.2"; product "zinc finger protein ZFAT, transcript variant X1"; exon_number "3"; model_evidence "Supporting evidence includes similarity to: 2 Proteins, and 100% coverage of the annotated genomic feature by RNAseq alignments, including 14 samples with support for all annotated introns";
NC_043014.1	Covext	exon	54472487	54472692	.	-	.	gene_id "LOC115221511"; db_xref "GeneID:115221511"; gbkey "mRNA"; gene "LOC115221511"; ID ""; gene_name "LOC115221511"; transcript_id "Covext~FLAMseq_ext~XM_029791711.2"; product "zinc finger protein ZFAT, transcript variant X1"; exon_number "2"; model_evidence "Supporting evidence includes similarity to: 2 Proteins, and 100% coverage of the annotated genomic feature by RNAseq alignments, including 14 samples with support for all annotated introns";
NC_043014.1	Covext	exon	54484550	54484713	.	-	.	gene_id "LOC115221511"; db_xref "GeneID:115221511"; gbkey "mRNA"; gene "LOC115221511"; ID ""; gene_name "LOC115221511"; transcript_id "Covext~FLAMseq_ext~XM_029791711.2"; product "zinc finger protein ZFAT, transcript variant X1"; exon_number "1"; model_evidence "Supporting evidence includes similarity to: 2 Proteins, and 100% coverage of the annotated genomic feature by RNAseq alignments, including 14 samples with support for all annotated introns";
NC_043014.1	Covext	exon	54452939	54453637	.	-	.	gene_id "LOC115221511"; db_xref "GeneID:115221511"; gbkey "mRNA"; gene "LOC115221511"; ID ""; gene_name "LOC115221511"; transcript_id "Covext~FLAMseq_ext~XM_029791711.2"; product "zinc finger protein ZFAT"; exon_number "14"; model_evidence "Supporting evidence includes similarity to: 2 Proteins, and 100% coverage of the annotated genomic feature by RNAseq alignments"; three_prime_ext "288";
NC_043014.1	Covext	exon	54452903	54453637	.	-	.	gene_id "LOC115221511"; db_xref "GeneID:115221511"; gbkey "mRNA"; gene "LOC115221511"; ID ""; gene_name "LOC115221511"; transcript_id "Covext~FLAMseq_ext~XM_029791711.2"; product "zinc finger protein ZFAT"; exon_number "14"; model_evidence "Supporting evidence includes similarity to: 2 Proteins, and 100% coverage of the annotated genomic feature by RNAseq alignments"; three_prime_ext "36";
NC_043014.1	Gnomon~FLAMseq	transcript	54452939	54484713	.	-	.	gene_id "LOC115221511"; ID "XM_029791711.2"; gene_name "LOC115221511"; transcript_id "FLAMseq_ext~XM_029791711.2"; three_prime_ext "288";
NC_043014.1	Gnomon~FLAMseq	exon	54453227	54453637	.	-	.	gene_id "LOC115221511"; db_xref "GeneID:115221511"; gbkey "mRNA"; gene "LOC115221511"; ID ""; gene_name "LOC115221511"; transcript_id "FLAMseq_ext~XM_029791711.2"; product "zinc finger protein ZFAT, transcript variant X1"; exon_number "14"; model_evidence "Supporting evidence includes similarity to: 2 Proteins, and 100% coverage of the annotated genomic feature by RNAseq alignments, including 14 samples with support for all annotated introns";
NC_043014.1	Gnomon~FLAMseq	exon	54456698	54456777	.	-	.	gene_id "LOC115221511"; db_xref "GeneID:115221511"; gbkey "mRNA"; gene "LOC115221511"; ID ""; gene_name "LOC115221511"; transcript_id "FLAMseq_ext~XM_029791711.2"; product "zinc finger protein ZFAT, transcript variant X1"; exon_number "13"; model_evidence "Supporting evidence includes similarity to: 2 Proteins, and 100% coverage of the annotated genomic feature by RNAseq alignments, including 14 samples with support for all annotated introns";
NC_043014.1	Gnomon~FLAMseq	exon	54457238	54457289	.	-	.	gene_id "LOC115221511"; db_xref "GeneID:115221511"; gbkey "mRNA"; gene "LOC115221511"; ID ""; gene_name "LOC115221511"; transcript_id "FLAMseq_ext~XM_029791711.2"; product "zinc finger protein ZFAT, transcript variant X1"; exon_number "12"; model_evidence "Supporting evidence includes similarity to: 2 Proteins, and 100% coverage of the annotated genomic feature by RNAseq alignments, including 14 samples with support for all annotated introns";
NC_043014.1	Gnomon~FLAMseq	exon	54459134	54459473	.	-	.	gene_id "LOC115221511"; db_xref "GeneID:115221511"; gbkey "mRNA"; gene "LOC115221511"; ID ""; gene_name "LOC115221511"; transcript_id "FLAMseq_ext~XM_029791711.2"; product "zinc finger protein ZFAT, transcript variant X1"; exon_number "11"; model_evidence "Supporting evidence includes similarity to: 2 Proteins, and 100% coverage of the annotated genomic feature by RNAseq alignments, including 14 samples with support for all annotated introns";
NC_043014.1	Gnomon~FLAMseq	exon	54460012	54460291	.	-	.	gene_id "LOC115221511"; db_xref "GeneID:115221511"; gbkey "mRNA"; gene "LOC115221511"; ID ""; gene_name "LOC115221511"; transcript_id "FLAMseq_ext~XM_029791711.2"; product "zinc finger protein ZFAT, transcript variant X1"; exon_number "10"; model_evidence "Supporting evidence includes similarity to: 2 Proteins, and 100% coverage of the annotated genomic feature by RNAseq alignments, including 14 samples with support for all annotated introns";
NC_043014.1	Gnomon~FLAMseq	exon	54461152	54461255	.	-	.	gene_id "LOC115221511"; db_xref "GeneID:115221511"; gbkey "mRNA"; gene "LOC115221511"; ID ""; gene_name "LOC115221511"; transcript_id "FLAMseq_ext~XM_029791711.2"; product "zinc finger protein ZFAT, transcript variant X1"; exon_number "9"; model_evidence "Supporting evidence includes similarity to: 2 Proteins, and 100% coverage of the annotated genomic feature by RNAseq alignments, including 14 samples with support for all annotated introns";
NC_043014.1	Gnomon~FLAMseq	exon	54462073	54462286	.	-	.	gene_id "LOC115221511"; db_xref "GeneID:115221511"; gbkey "mRNA"; gene "LOC115221511"; ID ""; gene_name "LOC115221511"; transcript_id "FLAMseq_ext~XM_029791711.2"; product "zinc finger protein ZFAT, transcript variant X1"; exon_number "8"; model_evidence "Supporting evidence includes similarity to: 2 Proteins, and 100% coverage of the annotated genomic feature by RNAseq alignments, including 14 samples with support for all annotated introns";
NC_043014.1	Gnomon~FLAMseq	exon	54463403	54464749	.	-	.	gene_id "LOC115221511"; db_xref "GeneID:115221511"; gbkey "mRNA"; gene "LOC115221511"; ID ""; gene_name "LOC115221511"; transcript_id "FLAMseq_ext~XM_029791711.2"; product "zinc finger protein ZFAT, transcript variant X1"; exon_number "7"; model_evidence "Supporting evidence includes similarity to: 2 Proteins, and 100% coverage of the annotated genomic feature by RNAseq alignments, including 14 samples with support for all annotated introns";
NC_043014.1	Gnomon~FLAMseq	exon	54466167	54466649	.	-	.	gene_id "LOC115221511"; db_xref "GeneID:115221511"; gbkey "mRNA"; gene "LOC115221511"; ID ""; gene_name "LOC115221511"; transcript_id "FLAMseq_ext~XM_029791711.2"; product "zinc finger protein ZFAT, transcript variant X1"; exon_number "6"; model_evidence "Supporting evidence includes similarity to: 2 Proteins, and 100% coverage of the annotated genomic feature by RNAseq alignments, including 14 samples with support for all annotated introns";
NC_043014.1	Gnomon~FLAMseq	exon	54468148	54468279	.	-	.	gene_id "LOC115221511"; db_xref "GeneID:115221511"; gbkey "mRNA"; gene "LOC115221511"; ID ""; gene_name "LOC115221511"; transcript_id "FLAMseq_ext~XM_029791711.2"; product "zinc finger protein ZFAT, transcript variant X1"; exon_number "5"; model_evidence "Supporting evidence includes similarity to: 2 Proteins, and 100% coverage of the annotated genomic feature by RNAseq alignments, including 14 samples with support for all annotated introns";
NC_043014.1	Gnomon~FLAMseq	exon	54469479	54469574	.	-	.	gene_id "LOC115221511"; db_xref "GeneID:115221511"; gbkey "mRNA"; gene "LOC115221511"; ID ""; gene_name "LOC115221511"; transcript_id "FLAMseq_ext~XM_029791711.2"; product "zinc finger protein ZFAT, transcript variant X1"; exon_number "4"; model_evidence "Supporting evidence includes similarity to: 2 Proteins, and 100% coverage of the annotated genomic feature by RNAseq alignments, including 14 samples with support for all annotated introns";
NC_043014.1	Gnomon~FLAMseq	exon	54470173	54470505	.	-	.	gene_id "LOC115221511"; db_xref "GeneID:115221511"; gbkey "mRNA"; gene "LOC115221511"; ID ""; gene_name "LOC115221511"; transcript_id "FLAMseq_ext~XM_029791711.2"; product "zinc finger protein ZFAT, transcript variant X1"; exon_number "3"; model_evidence "Supporting evidence includes similarity to: 2 Proteins, and 100% coverage of the annotated genomic feature by RNAseq alignments, including 14 samples with support for all annotated introns";
NC_043014.1	Gnomon~FLAMseq	exon	54472487	54472692	.	-	.	gene_id "LOC115221511"; db_xref "GeneID:115221511"; gbkey "mRNA"; gene "LOC115221511"; ID ""; gene_name "LOC115221511"; transcript_id "FLAMseq_ext~XM_029791711.2"; product "zinc finger protein ZFAT, transcript variant X1"; exon_number "2"; model_evidence "Supporting evidence includes similarity to: 2 Proteins, and 100% coverage of the annotated genomic feature by RNAseq alignments, including 14 samples with support for all annotated introns";
NC_043014.1	Gnomon~FLAMseq	exon	54484550	54484713	.	-	.	gene_id "LOC115221511"; db_xref "GeneID:115221511"; gbkey "mRNA"; gene "LOC115221511"; ID ""; gene_name "LOC115221511"; transcript_id "FLAMseq_ext~XM_029791711.2"; product "zinc finger protein ZFAT, transcript variant X1"; exon_number "1"; model_evidence "Supporting evidence includes similarity to: 2 Proteins, and 100% coverage of the annotated genomic feature by RNAseq alignments, including 14 samples with support for all annotated introns";
NC_043014.1	Gnomon~FLAMseq	exon	54452939	54453637	.	-	.	gene_id "LOC115221511"; db_xref "GeneID:115221511"; gbkey "mRNA"; gene "LOC115221511"; ID ""; gene_name "LOC115221511"; transcript_id "FLAMseq_ext~XM_029791711.2"; product "zinc finger protein ZFAT"; exon_number "14"; model_evidence "Supporting evidence includes similarity to: 2 Proteins, and 100% coverage of the annotated genomic feature by RNAseq alignments"; three_prime_ext "288";
NC_043014.1	Gnomon	transcript	54453227	54484713	.	-	.	gene_id "LOC115221511"; ID "XM_029791711.2"; gene_name "LOC115221511"; transcript_id "XM_029791711.2";
NC_043014.1	Gnomon	CDS	54453365	54453637	.	-	0	gene_id "LOC115221511"; db_xref "GeneID:115221511"; gbkey "CDS"; gene "LOC115221511"; ID ""; gene_name "LOC115221511"; transcript_id "XM_029791711.2"; product "zinc finger protein ZFAT isoform X1"; protein_id "XP_029647571.1"; exon_number "14";
NC_043014.1	Gnomon	CDS	54456698	54456777	.	-	2	gene_id "LOC115221511"; db_xref "GeneID:115221511"; gbkey "CDS"; gene "LOC115221511"; ID ""; gene_name "LOC115221511"; transcript_id "XM_029791711.2"; product "zinc finger protein ZFAT isoform X1"; protein_id "XP_029647571.1"; exon_number "13";
NC_043014.1	Gnomon	CDS	54457238	54457289	.	-	0	gene_id "LOC115221511"; db_xref "GeneID:115221511"; gbkey "CDS"; gene "LOC115221511"; ID ""; gene_name "LOC115221511"; transcript_id "XM_029791711.2"; product "zinc finger protein ZFAT isoform X1"; protein_id "XP_029647571.1"; exon_number "12";
NC_043014.1	Gnomon	CDS	54459134	54459473	.	-	1	gene_id "LOC115221511"; db_xref "GeneID:115221511"; gbkey "CDS"; gene "LOC115221511"; ID ""; gene_name "LOC115221511"; transcript_id "XM_029791711.2"; product "zinc finger protein ZFAT isoform X1"; protein_id "XP_029647571.1"; exon_number "11";
NC_043014.1	Gnomon	CDS	54460012	54460291	.	-	2	gene_id "LOC115221511"; db_xref "GeneID:115221511"; gbkey "CDS"; gene "LOC115221511"; ID ""; gene_name "LOC115221511"; transcript_id "XM_029791711.2"; product "zinc finger protein ZFAT isoform X1"; protein_id "XP_029647571.1"; exon_number "10";
NC_043014.1	Gnomon	CDS	54461152	54461255	.	-	1	gene_id "LOC115221511"; db_xref "GeneID:115221511"; gbkey "CDS"; gene "LOC115221511"; ID ""; gene_name "LOC115221511"; transcript_id "XM_029791711.2"; product "zinc finger protein ZFAT isoform X1"; protein_id "XP_029647571.1"; exon_number "9";
NC_043014.1	Gnomon	CDS	54462073	54462286	.	-	2	gene_id "LOC115221511"; db_xref "GeneID:115221511"; gbkey "CDS"; gene "LOC115221511"; ID ""; gene_name "LOC115221511"; transcript_id "XM_029791711.2"; product "zinc finger protein ZFAT isoform X1"; protein_id "XP_029647571.1"; exon_number "8";
NC_043014.1	Gnomon	CDS	54463403	54464749	.	-	2	gene_id "LOC115221511"; db_xref "GeneID:115221511"; gbkey "CDS"; gene "LOC115221511"; ID ""; gene_name "LOC115221511"; transcript_id "XM_029791711.2"; product "zinc finger protein ZFAT isoform X1"; protein_id "XP_029647571.1"; exon_number "7";
NC_043014.1	Gnomon	CDS	54466167	54466649	.	-	2	gene_id "LOC115221511"; db_xref "GeneID:115221511"; gbkey "CDS"; gene "LOC115221511"; ID ""; gene_name "LOC115221511"; transcript_id "XM_029791711.2"; product "zinc finger protein ZFAT isoform X1"; protein_id "XP_029647571.1"; exon_number "6";
NC_043014.1	Gnomon	CDS	54468148	54468279	.	-	2	gene_id "LOC115221511"; db_xref "GeneID:115221511"; gbkey "CDS"; gene "LOC115221511"; ID ""; gene_name "LOC115221511"; transcript_id "XM_029791711.2"; product "zinc finger protein ZFAT isoform X1"; protein_id "XP_029647571.1"; exon_number "5";
NC_043014.1	Gnomon	CDS	54469479	54469574	.	-	2	gene_id "LOC115221511"; db_xref "GeneID:115221511"; gbkey "CDS"; gene "LOC115221511"; ID ""; gene_name "LOC115221511"; transcript_id "XM_029791711.2"; product "zinc finger protein ZFAT isoform X1"; protein_id "XP_029647571.1"; exon_number "4";
NC_043014.1	Gnomon	CDS	54470173	54470505	.	-	2	gene_id "LOC115221511"; db_xref "GeneID:115221511"; gbkey "CDS"; gene "LOC115221511"; ID ""; gene_name "LOC115221511"; transcript_id "XM_029791711.2"; product "zinc finger protein ZFAT isoform X1"; protein_id "XP_029647571.1"; exon_number "3";
NC_043014.1	Gnomon	CDS	54472487	54472685	.	-	0	gene_id "LOC115221511"; db_xref "GeneID:115221511"; gbkey "CDS"; gene "LOC115221511"; ID ""; gene_name "LOC115221511"; transcript_id "XM_029791711.2"; product "zinc finger protein ZFAT isoform X1"; protein_id "XP_029647571.1"; exon_number "2";
NC_043014.1	Gnomon	exon	54453227	54453637	.	-	.	gene_id "LOC115221511"; db_xref "GeneID:115221511"; gbkey "mRNA"; gene "LOC115221511"; ID ""; gene_name "LOC115221511"; transcript_id "XM_029791711.2"; product "zinc finger protein ZFAT, transcript variant X1"; exon_number "14"; model_evidence "Supporting evidence includes similarity to: 2 Proteins, and 100% coverage of the annotated genomic feature by RNAseq alignments, including 14 samples with support for all annotated introns";
NC_043014.1	Gnomon	exon	54456698	54456777	.	-	.	gene_id "LOC115221511"; db_xref "GeneID:115221511"; gbkey "mRNA"; gene "LOC115221511"; ID ""; gene_name "LOC115221511"; transcript_id "XM_029791711.2"; product "zinc finger protein ZFAT, transcript variant X1"; exon_number "13"; model_evidence "Supporting evidence includes similarity to: 2 Proteins, and 100% coverage of the annotated genomic feature by RNAseq alignments, including 14 samples with support for all annotated introns";
NC_043014.1	Gnomon	exon	54457238	54457289	.	-	.	gene_id "LOC115221511"; db_xref "GeneID:115221511"; gbkey "mRNA"; gene "LOC115221511"; ID ""; gene_name "LOC115221511"; transcript_id "XM_029791711.2"; product "zinc finger protein ZFAT, transcript variant X1"; exon_number "12"; model_evidence "Supporting evidence includes similarity to: 2 Proteins, and 100% coverage of the annotated genomic feature by RNAseq alignments, including 14 samples with support for all annotated introns";
NC_043014.1	Gnomon	exon	54459134	54459473	.	-	.	gene_id "LOC115221511"; db_xref "GeneID:115221511"; gbkey "mRNA"; gene "LOC115221511"; ID ""; gene_name "LOC115221511"; transcript_id "XM_029791711.2"; product "zinc finger protein ZFAT, transcript variant X1"; exon_number "11"; model_evidence "Supporting evidence includes similarity to: 2 Proteins, and 100% coverage of the annotated genomic feature by RNAseq alignments, including 14 samples with support for all annotated introns";
NC_043014.1	Gnomon	exon	54460012	54460291	.	-	.	gene_id "LOC115221511"; db_xref "GeneID:115221511"; gbkey "mRNA"; gene "LOC115221511"; ID ""; gene_name "LOC115221511"; transcript_id "XM_029791711.2"; product "zinc finger protein ZFAT, transcript variant X1"; exon_number "10"; model_evidence "Supporting evidence includes similarity to: 2 Proteins, and 100% coverage of the annotated genomic feature by RNAseq alignments, including 14 samples with support for all annotated introns";
NC_043014.1	Gnomon	exon	54461152	54461255	.	-	.	gene_id "LOC115221511"; db_xref "GeneID:115221511"; gbkey "mRNA"; gene "LOC115221511"; ID ""; gene_name "LOC115221511"; transcript_id "XM_029791711.2"; product "zinc finger protein ZFAT, transcript variant X1"; exon_number "9"; model_evidence "Supporting evidence includes similarity to: 2 Proteins, and 100% coverage of the annotated genomic feature by RNAseq alignments, including 14 samples with support for all annotated introns";
NC_043014.1	Gnomon	exon	54462073	54462286	.	-	.	gene_id "LOC115221511"; db_xref "GeneID:115221511"; gbkey "mRNA"; gene "LOC115221511"; ID ""; gene_name "LOC115221511"; transcript_id "XM_029791711.2"; product "zinc finger protein ZFAT, transcript variant X1"; exon_number "8"; model_evidence "Supporting evidence includes similarity to: 2 Proteins, and 100% coverage of the annotated genomic feature by RNAseq alignments, including 14 samples with support for all annotated introns";
NC_043014.1	Gnomon	exon	54463403	54464749	.	-	.	gene_id "LOC115221511"; db_xref "GeneID:115221511"; gbkey "mRNA"; gene "LOC115221511"; ID ""; gene_name "LOC115221511"; transcript_id "XM_029791711.2"; product "zinc finger protein ZFAT, transcript variant X1"; exon_number "7"; model_evidence "Supporting evidence includes similarity to: 2 Proteins, and 100% coverage of the annotated genomic feature by RNAseq alignments, including 14 samples with support for all annotated introns";
NC_043014.1	Gnomon	exon	54466167	54466649	.	-	.	gene_id "LOC115221511"; db_xref "GeneID:115221511"; gbkey "mRNA"; gene "LOC115221511"; ID ""; gene_name "LOC115221511"; transcript_id "XM_029791711.2"; product "zinc finger protein ZFAT, transcript variant X1"; exon_number "6"; model_evidence "Supporting evidence includes similarity to: 2 Proteins, and 100% coverage of the annotated genomic feature by RNAseq alignments, including 14 samples with support for all annotated introns";
NC_043014.1	Gnomon	exon	54468148	54468279	.	-	.	gene_id "LOC115221511"; db_xref "GeneID:115221511"; gbkey "mRNA"; gene "LOC115221511"; ID ""; gene_name "LOC115221511"; transcript_id "XM_029791711.2"; product "zinc finger protein ZFAT, transcript variant X1"; exon_number "5"; model_evidence "Supporting evidence includes similarity to: 2 Proteins, and 100% coverage of the annotated genomic feature by RNAseq alignments, including 14 samples with support for all annotated introns";
NC_043014.1	Gnomon	exon	54469479	54469574	.	-	.	gene_id "LOC115221511"; db_xref "GeneID:115221511"; gbkey "mRNA"; gene "LOC115221511"; ID ""; gene_name "LOC115221511"; transcript_id "XM_029791711.2"; product "zinc finger protein ZFAT, transcript variant X1"; exon_number "4"; model_evidence "Supporting evidence includes similarity to: 2 Proteins, and 100% coverage of the annotated genomic feature by RNAseq alignments, including 14 samples with support for all annotated introns";
NC_043014.1	Gnomon	exon	54470173	54470505	.	-	.	gene_id "LOC115221511"; db_xref "GeneID:115221511"; gbkey "mRNA"; gene "LOC115221511"; ID ""; gene_name "LOC115221511"; transcript_id "XM_029791711.2"; product "zinc finger protein ZFAT, transcript variant X1"; exon_number "3"; model_evidence "Supporting evidence includes similarity to: 2 Proteins, and 100% coverage of the annotated genomic feature by RNAseq alignments, including 14 samples with support for all annotated introns";
NC_043014.1	Gnomon	exon	54472487	54472692	.	-	.	gene_id "LOC115221511"; db_xref "GeneID:115221511"; gbkey "mRNA"; gene "LOC115221511"; ID ""; gene_name "LOC115221511"; transcript_id "XM_029791711.2"; product "zinc finger protein ZFAT, transcript variant X1"; exon_number "2"; model_evidence "Supporting evidence includes similarity to: 2 Proteins, and 100% coverage of the annotated genomic feature by RNAseq alignments, including 14 samples with support for all annotated introns";
NC_043014.1	Gnomon	exon	54484550	54484713	.	-	.	gene_id "LOC115221511"; db_xref "GeneID:115221511"; gbkey "mRNA"; gene "LOC115221511"; ID ""; gene_name "LOC115221511"; transcript_id "XM_029791711.2"; product "zinc finger protein ZFAT, transcript variant X1"; exon_number "1"; model_evidence "Supporting evidence includes similarity to: 2 Proteins, and 100% coverage of the annotated genomic feature by RNAseq alignments, including 14 samples with support for all annotated introns";
NC_043014.1	Gnomon	start_codon	54472683	54472685	.	-	0	gene_id "LOC115221511"; db_xref "GeneID:115221511"; gbkey "CDS"; gene "LOC115221511"; ID ""; gene_name "LOC115221511"; transcript_id "XM_029791711.2"; product "zinc finger protein ZFAT isoform X1"; protein_id "XP_029647571.1"; exon_number "2";
NC_043014.1	Gnomon	stop_codon	54453362	54453364	.	-	0	gene_id "LOC115221511"; db_xref "GeneID:115221511"; gbkey "CDS"; gene "LOC115221511"; ID ""; gene_name "LOC115221511"; transcript_id "XM_029791711.2"; product "zinc finger protein ZFAT isoform X1"; protein_id "XP_029647571.1"; exon_number "14";
NC_043014.1	Gnomon	transcript	54453227	54484712	.	-	.	gene_id "LOC115221511"; ID "XM_029791712.2"; gene_name "LOC115221511"; transcript_id "XM_029791712.2";
NC_043014.1	Gnomon	CDS	54453365	54453637	.	-	0	gene_id "LOC115221511"; db_xref "GeneID:115221511"; gbkey "CDS"; gene "LOC115221511"; ID ""; gene_name "LOC115221511"; transcript_id "XM_029791712.2"; product "zinc finger protein ZFAT isoform X2"; protein_id "XP_029647572.1"; exon_number "14";
NC_043014.1	Gnomon	CDS	54456698	54456777	.	-	2	gene_id "LOC115221511"; db_xref "GeneID:115221511"; gbkey "CDS"; gene "LOC115221511"; ID ""; gene_name "LOC115221511"; transcript_id "XM_029791712.2"; product "zinc finger protein ZFAT isoform X2"; protein_id "XP_029647572.1"; exon_number "13";
NC_043014.1	Gnomon	CDS	54457238	54457289	.	-	0	gene_id "LOC115221511"; db_xref "GeneID:115221511"; gbkey "CDS"; gene "LOC115221511"; ID ""; gene_name "LOC115221511"; transcript_id "XM_029791712.2"; product "zinc finger protein ZFAT isoform X2"; protein_id "XP_029647572.1"; exon_number "12";
NC_043014.1	Gnomon	CDS	54459134	54459473	.	-	1	gene_id "LOC115221511"; db_xref "GeneID:115221511"; gbkey "CDS"; gene "LOC115221511"; ID ""; gene_name "LOC115221511"; transcript_id "XM_029791712.2"; product "zinc finger protein ZFAT isoform X2"; protein_id "XP_029647572.1"; exon_number "11";
NC_043014.1	Gnomon	CDS	54460012	54460291	.	-	2	gene_id "LOC115221511"; db_xref "GeneID:115221511"; gbkey "CDS"; gene "LOC115221511"; ID ""; gene_name "LOC115221511"; transcript_id "XM_029791712.2"; product "zinc finger protein ZFAT isoform X2"; protein_id "XP_029647572.1"; exon_number "10";
NC_043014.1	Gnomon	CDS	54461152	54461255	.	-	1	gene_id "LOC115221511"; db_xref "GeneID:115221511"; gbkey "CDS"; gene "LOC115221511"; ID ""; gene_name "LOC115221511"; transcript_id "XM_029791712.2"; product "zinc finger protein ZFAT isoform X2"; protein_id "XP_029647572.1"; exon_number "9";
NC_043014.1	Gnomon	CDS	54462073	54462286	.	-	2	gene_id "LOC115221511"; db_xref "GeneID:115221511"; gbkey "CDS"; gene "LOC115221511"; ID ""; gene_name "LOC115221511"; transcript_id "XM_029791712.2"; product "zinc finger protein ZFAT isoform X2"; protein_id "XP_029647572.1"; exon_number "8";
NC_043014.1	Gnomon	CDS	54463403	54464749	.	-	2	gene_id "LOC115221511"; db_xref "GeneID:115221511"; gbkey "CDS"; gene "LOC115221511"; ID ""; gene_name "LOC115221511"; transcript_id "XM_029791712.2"; product "zinc finger protein ZFAT isoform X2"; protein_id "XP_029647572.1"; exon_number "7";
NC_043014.1	Gnomon	CDS	54466167	54466649	.	-	2	gene_id "LOC115221511"; db_xref "GeneID:115221511"; gbkey "CDS"; gene "LOC115221511"; ID ""; gene_name "LOC115221511"; transcript_id "XM_029791712.2"; product "zinc finger protein ZFAT isoform X2"; protein_id "XP_029647572.1"; exon_number "6";
NC_043014.1	Gnomon	CDS	54468148	54468279	.	-	2	gene_id "LOC115221511"; db_xref "GeneID:115221511"; gbkey "CDS"; gene "LOC115221511"; ID ""; gene_name "LOC115221511"; transcript_id "XM_029791712.2"; product "zinc finger protein ZFAT isoform X2"; protein_id "XP_029647572.1"; exon_number "5";
NC_043014.1	Gnomon	CDS	54469479	54469574	.	-	2	gene_id "LOC115221511"; db_xref "GeneID:115221511"; gbkey "CDS"; gene "LOC115221511"; ID ""; gene_name "LOC115221511"; transcript_id "XM_029791712.2"; product "zinc finger protein ZFAT isoform X2"; protein_id "XP_029647572.1"; exon_number "4";
NC_043014.1	Gnomon	CDS	54470185	54470505	.	-	2	gene_id "LOC115221511"; db_xref "GeneID:115221511"; gbkey "CDS"; gene "LOC115221511"; ID ""; gene_name "LOC115221511"; transcript_id "XM_029791712.2"; product "zinc finger protein ZFAT isoform X2"; protein_id "XP_029647572.1"; exon_number "3";
NC_043014.1	Gnomon	CDS	54472487	54472685	.	-	0	gene_id "LOC115221511"; db_xref "GeneID:115221511"; gbkey "CDS"; gene "LOC115221511"; ID ""; gene_name "LOC115221511"; transcript_id "XM_029791712.2"; product "zinc finger protein ZFAT isoform X2"; protein_id "XP_029647572.1"; exon_number "2";
NC_043014.1	Gnomon	exon	54453227	54453637	.	-	.	gene_id "LOC115221511"; db_xref "GeneID:115221511"; gbkey "mRNA"; gene "LOC115221511"; ID ""; gene_name "LOC115221511"; transcript_id "XM_029791712.2"; product "zinc finger protein ZFAT, transcript variant X2"; exon_number "14"; model_evidence "Supporting evidence includes similarity to: 2 Proteins, and 100% coverage of the annotated genomic feature by RNAseq alignments, including 42 samples with support for all annotated introns";
NC_043014.1	Gnomon	exon	54456698	54456777	.	-	.	gene_id "LOC115221511"; db_xref "GeneID:115221511"; gbkey "mRNA"; gene "LOC115221511"; ID ""; gene_name "LOC115221511"; transcript_id "XM_029791712.2"; product "zinc finger protein ZFAT, transcript variant X2"; exon_number "13"; model_evidence "Supporting evidence includes similarity to: 2 Proteins, and 100% coverage of the annotated genomic feature by RNAseq alignments, including 42 samples with support for all annotated introns";
NC_043014.1	Gnomon	exon	54457238	54457289	.	-	.	gene_id "LOC115221511"; db_xref "GeneID:115221511"; gbkey "mRNA"; gene "LOC115221511"; ID ""; gene_name "LOC115221511"; transcript_id "XM_029791712.2"; product "zinc finger protein ZFAT, transcript variant X2"; exon_number "12"; model_evidence "Supporting evidence includes similarity to: 2 Proteins, and 100% coverage of the annotated genomic feature by RNAseq alignments, including 42 samples with support for all annotated introns";
NC_043014.1	Gnomon	exon	54459134	54459473	.	-	.	gene_id "LOC115221511"; db_xref "GeneID:115221511"; gbkey "mRNA"; gene "LOC115221511"; ID ""; gene_name "LOC115221511"; transcript_id "XM_029791712.2"; product "zinc finger protein ZFAT, transcript variant X2"; exon_number "11"; model_evidence "Supporting evidence includes similarity to: 2 Proteins, and 100% coverage of the annotated genomic feature by RNAseq alignments, including 42 samples with support for all annotated introns";
NC_043014.1	Gnomon	exon	54460012	54460291	.	-	.	gene_id "LOC115221511"; db_xref "GeneID:115221511"; gbkey "mRNA"; gene "LOC115221511"; ID ""; gene_name "LOC115221511"; transcript_id "XM_029791712.2"; product "zinc finger protein ZFAT, transcript variant X2"; exon_number "10"; model_evidence "Supporting evidence includes similarity to: 2 Proteins, and 100% coverage of the annotated genomic feature by RNAseq alignments, including 42 samples with support for all annotated introns";
NC_043014.1	Gnomon	exon	54461152	54461255	.	-	.	gene_id "LOC115221511"; db_xref "GeneID:115221511"; gbkey "mRNA"; gene "LOC115221511"; ID ""; gene_name "LOC115221511"; transcript_id "XM_029791712.2"; product "zinc finger protein ZFAT, transcript variant X2"; exon_number "9"; model_evidence "Supporting evidence includes similarity to: 2 Proteins, and 100% coverage of the annotated genomic feature by RNAseq alignments, including 42 samples with support for all annotated introns";
NC_043014.1	Gnomon	exon	54462073	54462286	.	-	.	gene_id "LOC115221511"; db_xref "GeneID:115221511"; gbkey "mRNA"; gene "LOC115221511"; ID ""; gene_name "LOC115221511"; transcript_id "XM_029791712.2"; product "zinc finger protein ZFAT, transcript variant X2"; exon_number "8"; model_evidence "Supporting evidence includes similarity to: 2 Proteins, and 100% coverage of the annotated genomic feature by RNAseq alignments, including 42 samples with support for all annotated introns";
NC_043014.1	Gnomon	exon	54463403	54464749	.	-	.	gene_id "LOC115221511"; db_xref "GeneID:115221511"; gbkey "mRNA"; gene "LOC115221511"; ID ""; gene_name "LOC115221511"; transcript_id "XM_029791712.2"; product "zinc finger protein ZFAT, transcript variant X2"; exon_number "7"; model_evidence "Supporting evidence includes similarity to: 2 Proteins, and 100% coverage of the annotated genomic feature by RNAseq alignments, including 42 samples with support for all annotated introns";
NC_043014.1	Gnomon	exon	54466167	54466649	.	-	.	gene_id "LOC115221511"; db_xref "GeneID:115221511"; gbkey "mRNA"; gene "LOC115221511"; ID ""; gene_name "LOC115221511"; transcript_id "XM_029791712.2"; product "zinc finger protein ZFAT, transcript variant X2"; exon_number "6"; model_evidence "Supporting evidence includes similarity to: 2 Proteins, and 100% coverage of the annotated genomic feature by RNAseq alignments, including 42 samples with support for all annotated introns";
NC_043014.1	Gnomon	exon	54468148	54468279	.	-	.	gene_id "LOC115221511"; db_xref "GeneID:115221511"; gbkey "mRNA"; gene "LOC115221511"; ID ""; gene_name "LOC115221511"; transcript_id "XM_029791712.2"; product "zinc finger protein ZFAT, transcript variant X2"; exon_number "5"; model_evidence "Supporting evidence includes similarity to: 2 Proteins, and 100% coverage of the annotated genomic feature by RNAseq alignments, including 42 samples with support for all annotated introns";
NC_043014.1	Gnomon	exon	54469479	54469574	.	-	.	gene_id "LOC115221511"; db_xref "GeneID:115221511"; gbkey "mRNA"; gene "LOC115221511"; ID ""; gene_name "LOC115221511"; transcript_id "XM_029791712.2"; product "zinc finger protein ZFAT, transcript variant X2"; exon_number "4"; model_evidence "Supporting evidence includes similarity to: 2 Proteins, and 100% coverage of the annotated genomic feature by RNAseq alignments, including 42 samples with support for all annotated introns";
NC_043014.1	Gnomon	exon	54470185	54470505	.	-	.	gene_id "LOC115221511"; db_xref "GeneID:115221511"; gbkey "mRNA"; gene "LOC115221511"; ID ""; gene_name "LOC115221511"; transcript_id "XM_029791712.2"; product "zinc finger protein ZFAT, transcript variant X2"; exon_number "3"; model_evidence "Supporting evidence includes similarity to: 2 Proteins, and 100% coverage of the annotated genomic feature by RNAseq alignments, including 42 samples with support for all annotated introns";
NC_043014.1	Gnomon	exon	54472487	54472692	.	-	.	gene_id "LOC115221511"; db_xref "GeneID:115221511"; gbkey "mRNA"; gene "LOC115221511"; ID ""; gene_name "LOC115221511"; transcript_id "XM_029791712.2"; product "zinc finger protein ZFAT, transcript variant X2"; exon_number "2"; model_evidence "Supporting evidence includes similarity to: 2 Proteins, and 100% coverage of the annotated genomic feature by RNAseq alignments, including 42 samples with support for all annotated introns";
NC_043014.1	Gnomon	exon	54484550	54484712	.	-	.	gene_id "LOC115221511"; db_xref "GeneID:115221511"; gbkey "mRNA"; gene "LOC115221511"; ID ""; gene_name "LOC115221511"; transcript_id "XM_029791712.2"; product "zinc finger protein ZFAT, transcript variant X2"; exon_number "1"; model_evidence "Supporting evidence includes similarity to: 2 Proteins, and 100% coverage of the annotated genomic feature by RNAseq alignments, including 42 samples with support for all annotated introns";
NC_043014.1	Gnomon	start_codon	54472683	54472685	.	-	0	gene_id "LOC115221511"; db_xref "GeneID:115221511"; gbkey "CDS"; gene "LOC115221511"; ID ""; gene_name "LOC115221511"; transcript_id "XM_029791712.2"; product "zinc finger protein ZFAT isoform X2"; protein_id "XP_029647572.1"; exon_number "2";
NC_043014.1	Gnomon	stop_codon	54453362	54453364	.	-	0	gene_id "LOC115221511"; db_xref "GeneID:115221511"; gbkey "CDS"; gene "LOC115221511"; ID ""; gene_name "LOC115221511"; transcript_id "XM_029791712.2"; product "zinc finger protein ZFAT isoform X2"; protein_id "XP_029647572.1"; exon_number "14";
NC_043014.1	Gnomon	gene	972799	1022662	.	+	.	gene_id "LOC115221512"; db_xref "GeneID:115221512"; gbkey "Gene"; gene "LOC115221512"; gene_biotype "protein_coding"; ID ""; gene_name "LOC115221512";
NC_043014.1	Gnomon~Covext	transcript	990012	1022662	.	+	.	gene_id "LOC115221512"; ID "XM_029791713.2"; gene_name "LOC115221512"; transcript_id "Covext~XM_029791713.2";
NC_043014.1	Covext	exon	1007383	1007902	.	+	.	gene_id "LOC115221512"; db_xref "GeneID:115221512"; gbkey "mRNA"; gene "LOC115221512"; ID ""; gene_name "LOC115221512"; transcript_id "Covext~XM_029791713.2"; product "myogenesis-regulating glycosidase-like, transcript variant X3"; exon_number "2"; model_evidence "Supporting evidence includes similarity to: 4 Proteins, and 100% coverage of the annotated genomic feature by RNAseq alignments, including 11 samples with support for all annotated introns";
NC_043014.1	Covext	exon	1020100	1022318	.	+	.	gene_id "LOC115221512"; db_xref "GeneID:115221512"; gbkey "mRNA"; gene "LOC115221512"; ID ""; gene_name "LOC115221512"; transcript_id "Covext~XM_029791713.2"; product "myogenesis-regulating glycosidase-like, transcript variant X3"; exon_number "3"; model_evidence "Supporting evidence includes similarity to: 4 Proteins, and 100% coverage of the annotated genomic feature by RNAseq alignments, including 11 samples with support for all annotated introns";
NC_043014.1	Covext	exon	990012	990258	.	+	.	gene_id "LOC115221512"; db_xref "GeneID:115221512"; gbkey "mRNA"; gene "LOC115221512"; ID ""; gene_name "LOC115221512"; transcript_id "Covext~XM_029791713.2"; product "myogenesis-regulating glycosidase-like, transcript variant X3"; exon_number "1"; model_evidence "Supporting evidence includes similarity to: 4 Proteins, and 100% coverage of the annotated genomic feature by RNAseq alignments, including 11 samples with support for all annotated introns";
NC_043014.1	Covext	exon	1020100	1022662	.	+	.	gene_id "LOC115221512"; db_xref "GeneID:115221512"; gbkey "mRNA"; gene "LOC115221512"; ID ""; gene_name "LOC115221512"; transcript_id "Covext~XM_029791713.2"; product "myogenesis-regulating glycosidase-like, transcript variant X3"; exon_number "3"; model_evidence "Supporting evidence includes similarity to: 4 Proteins, and 100% coverage of the annotated genomic feature by RNAseq alignments, including 11 samples with support for all annotated introns"; three_prime_ext "344";
NC_043014.1	Gnomon	transcript	990012	1022318	.	+	.	gene_id "LOC115221512"; ID "XM_029791713.2"; gene_name "LOC115221512"; transcript_id "XM_029791713.2";
NC_043014.1	Gnomon	CDS	1007435	1007902	.	+	0	gene_id "LOC115221512"; db_xref "GeneID:115221512"; gbkey "CDS"; gene "LOC115221512"; ID ""; gene_name "LOC115221512"; transcript_id "XM_029791713.2"; product "myogenesis-regulating glycosidase-like isoform X1"; protein_id "XP_029647573.1"; exon_number "2";
NC_043014.1	Gnomon	CDS	1020100	1022130	.	+	0	gene_id "LOC115221512"; db_xref "GeneID:115221512"; gbkey "CDS"; gene "LOC115221512"; ID ""; gene_name "LOC115221512"; transcript_id "XM_029791713.2"; product "myogenesis-regulating glycosidase-like isoform X1"; protein_id "XP_029647573.1"; exon_number "3";
NC_043014.1	Gnomon	exon	1007383	1007902	.	+	.	gene_id "LOC115221512"; db_xref "GeneID:115221512"; gbkey "mRNA"; gene "LOC115221512"; ID ""; gene_name "LOC115221512"; transcript_id "XM_029791713.2"; product "myogenesis-regulating glycosidase-like, transcript variant X3"; exon_number "2"; model_evidence "Supporting evidence includes similarity to: 4 Proteins, and 100% coverage of the annotated genomic feature by RNAseq alignments, including 11 samples with support for all annotated introns";
NC_043014.1	Gnomon	exon	1020100	1022318	.	+	.	gene_id "LOC115221512"; db_xref "GeneID:115221512"; gbkey "mRNA"; gene "LOC115221512"; ID ""; gene_name "LOC115221512"; transcript_id "XM_029791713.2"; product "myogenesis-regulating glycosidase-like, transcript variant X3"; exon_number "3"; model_evidence "Supporting evidence includes similarity to: 4 Proteins, and 100% coverage of the annotated genomic feature by RNAseq alignments, including 11 samples with support for all annotated introns";
NC_043014.1	Gnomon	exon	990012	990258	.	+	.	gene_id "LOC115221512"; db_xref "GeneID:115221512"; gbkey "mRNA"; gene "LOC115221512"; ID ""; gene_name "LOC115221512"; transcript_id "XM_029791713.2"; product "myogenesis-regulating glycosidase-like, transcript variant X3"; exon_number "1"; model_evidence "Supporting evidence includes similarity to: 4 Proteins, and 100% coverage of the annotated genomic feature by RNAseq alignments, including 11 samples with support for all annotated introns";
NC_043014.1	Gnomon	start_codon	1007435	1007437	.	+	0	gene_id "LOC115221512"; db_xref "GeneID:115221512"; gbkey "CDS"; gene "LOC115221512"; ID ""; gene_name "LOC115221512"; transcript_id "XM_029791713.2"; product "myogenesis-regulating glycosidase-like isoform X1"; protein_id "XP_029647573.1"; exon_number "2";
NC_043014.1	Gnomon	stop_codon	1022131	1022133	.	+	0	gene_id "LOC115221512"; db_xref "GeneID:115221512"; gbkey "CDS"; gene "LOC115221512"; ID ""; gene_name "LOC115221512"; transcript_id "XM_029791713.2"; product "myogenesis-regulating glycosidase-like isoform X1"; protein_id "XP_029647573.1"; exon_number "3";
NC_043014.1	Gnomon	transcript	972799	1022318	.	+	.	gene_id "LOC115221512"; ID "XM_036510624.1"; gene_name "LOC115221512"; transcript_id "XM_036510624.1";
NC_043014.1	Gnomon	CDS	1007435	1007902	.	+	0	gene_id "LOC115221512"; db_xref "GeneID:115221512"; gbkey "CDS"; gene "LOC115221512"; ID ""; gene_name "LOC115221512"; transcript_id "XM_036510624.1"; product "myogenesis-regulating glycosidase-like isoform X1"; protein_id "XP_036366517.1"; exon_number "2";
NC_043014.1	Gnomon	CDS	1020100	1022130	.	+	0	gene_id "LOC115221512"; db_xref "GeneID:115221512"; gbkey "CDS"; gene "LOC115221512"; ID ""; gene_name "LOC115221512"; transcript_id "XM_036510624.1"; product "myogenesis-regulating glycosidase-like isoform X1"; protein_id "XP_036366517.1"; exon_number "3";
NC_043014.1	Gnomon	exon	1007383	1007902	.	+	.	gene_id "LOC115221512"; db_xref "GeneID:115221512"; gbkey "mRNA"; gene "LOC115221512"; ID ""; gene_name "LOC115221512"; transcript_id "XM_036510624.1"; product "myogenesis-regulating glycosidase-like, transcript variant X1"; exon_number "2"; model_evidence "Supporting evidence includes similarity to: 4 Proteins, and 100% coverage of the annotated genomic feature by RNAseq alignments, including 9 samples with support for all annotated introns";
NC_043014.1	Gnomon	exon	1020100	1022318	.	+	.	gene_id "LOC115221512"; db_xref "GeneID:115221512"; gbkey "mRNA"; gene "LOC115221512"; ID ""; gene_name "LOC115221512"; transcript_id "XM_036510624.1"; product "myogenesis-regulating glycosidase-like, transcript variant X1"; exon_number "3"; model_evidence "Supporting evidence includes similarity to: 4 Proteins, and 100% coverage of the annotated genomic feature by RNAseq alignments, including 9 samples with support for all annotated introns";
NC_043014.1	Gnomon	exon	972799	972943	.	+	.	gene_id "LOC115221512"; db_xref "GeneID:115221512"; gbkey "mRNA"; gene "LOC115221512"; ID ""; gene_name "LOC115221512"; transcript_id "XM_036510624.1"; product "myogenesis-regulating glycosidase-like, transcript variant X1"; exon_number "1"; model_evidence "Supporting evidence includes similarity to: 4 Proteins, and 100% coverage of the annotated genomic feature by RNAseq alignments, including 9 samples with support for all annotated introns";
NC_043014.1	Gnomon	start_codon	1007435	1007437	.	+	0	gene_id "LOC115221512"; db_xref "GeneID:115221512"; gbkey "CDS"; gene "LOC115221512"; ID ""; gene_name "LOC115221512"; transcript_id "XM_036510624.1"; product "myogenesis-regulating glycosidase-like isoform X1"; protein_id "XP_036366517.1"; exon_number "2";
NC_043014.1	Gnomon	stop_codon	1022131	1022133	.	+	0	gene_id "LOC115221512"; db_xref "GeneID:115221512"; gbkey "CDS"; gene "LOC115221512"; ID ""; gene_name "LOC115221512"; transcript_id "XM_036510624.1"; product "myogenesis-regulating glycosidase-like isoform X1"; protein_id "XP_036366517.1"; exon_number "3";
NC_043014.1	Gnomon	transcript	979193	1022318	.	+	.	gene_id "LOC115221512"; ID "XM_036510625.1"; gene_name "LOC115221512"; transcript_id "XM_036510625.1";
NC_043014.1	Gnomon	CDS	1007435	1007902	.	+	0	gene_id "LOC115221512"; db_xref "GeneID:115221512"; gbkey "CDS"; gene "LOC115221512"; ID ""; gene_name "LOC115221512"; transcript_id "XM_036510625.1"; product "myogenesis-regulating glycosidase-like isoform X1"; protein_id "XP_036366518.1"; exon_number "2";
NC_043014.1	Gnomon	CDS	1020100	1022130	.	+	0	gene_id "LOC115221512"; db_xref "GeneID:115221512"; gbkey "CDS"; gene "LOC115221512"; ID ""; gene_name "LOC115221512"; transcript_id "XM_036510625.1"; product "myogenesis-regulating glycosidase-like isoform X1"; protein_id "XP_036366518.1"; exon_number "3";
NC_043014.1	Gnomon	exon	1007383	1007902	.	+	.	gene_id "LOC115221512"; db_xref "GeneID:115221512"; gbkey "mRNA"; gene "LOC115221512"; ID ""; gene_name "LOC115221512"; transcript_id "XM_036510625.1"; product "myogenesis-regulating glycosidase-like, transcript variant X2"; exon_number "2"; model_evidence "Supporting evidence includes similarity to: 4 Proteins, and 100% coverage of the annotated genomic feature by RNAseq alignments, including 1 sample with support for all annotated introns";
NC_043014.1	Gnomon	exon	1020100	1022318	.	+	.	gene_id "LOC115221512"; db_xref "GeneID:115221512"; gbkey "mRNA"; gene "LOC115221512"; ID ""; gene_name "LOC115221512"; transcript_id "XM_036510625.1"; product "myogenesis-regulating glycosidase-like, transcript variant X2"; exon_number "3"; model_evidence "Supporting evidence includes similarity to: 4 Proteins, and 100% coverage of the annotated genomic feature by RNAseq alignments, including 1 sample with support for all annotated introns";
NC_043014.1	Gnomon	exon	979193	979424	.	+	.	gene_id "LOC115221512"; db_xref "GeneID:115221512"; gbkey "mRNA"; gene "LOC115221512"; ID ""; gene_name "LOC115221512"; transcript_id "XM_036510625.1"; product "myogenesis-regulating glycosidase-like, transcript variant X2"; exon_number "1"; model_evidence "Supporting evidence includes similarity to: 4 Proteins, and 100% coverage of the annotated genomic feature by RNAseq alignments, including 1 sample with support for all annotated introns";
NC_043014.1	Gnomon	start_codon	1007435	1007437	.	+	0	gene_id "LOC115221512"; db_xref "GeneID:115221512"; gbkey "CDS"; gene "LOC115221512"; ID ""; gene_name "LOC115221512"; transcript_id "XM_036510625.1"; product "myogenesis-regulating glycosidase-like isoform X1"; protein_id "XP_036366518.1"; exon_number "2";
NC_043014.1	Gnomon	stop_codon	1022131	1022133	.	+	0	gene_id "LOC115221512"; db_xref "GeneID:115221512"; gbkey "CDS"; gene "LOC115221512"; ID ""; gene_name "LOC115221512"; transcript_id "XM_036510625.1"; product "myogenesis-regulating glycosidase-like isoform X1"; protein_id "XP_036366518.1"; exon_number "3";
NC_043014.1	Gnomon	transcript	1000306	1022318	.	+	.	gene_id "LOC115221512"; ID "XM_036510627.1"; gene_name "LOC115221512"; transcript_id "XM_036510627.1";
NC_043014.1	Gnomon	CDS	1007435	1007902	.	+	0	gene_id "LOC115221512"; db_xref "GeneID:115221512"; gbkey "CDS"; gene "LOC115221512"; ID ""; gene_name "LOC115221512"; transcript_id "XM_036510627.1"; product "myogenesis-regulating glycosidase-like isoform X1"; protein_id "XP_036366520.1"; exon_number "2";
NC_043014.1	Gnomon	CDS	1020100	1022130	.	+	0	gene_id "LOC115221512"; db_xref "GeneID:115221512"; gbkey "CDS"; gene "LOC115221512"; ID ""; gene_name "LOC115221512"; transcript_id "XM_036510627.1"; product "myogenesis-regulating glycosidase-like isoform X1"; protein_id "XP_036366520.1"; exon_number "3";
NC_043014.1	Gnomon	exon	1000306	1000516	.	+	.	gene_id "LOC115221512"; db_xref "GeneID:115221512"; gbkey "mRNA"; gene "LOC115221512"; ID ""; gene_name "LOC115221512"; transcript_id "XM_036510627.1"; product "myogenesis-regulating glycosidase-like, transcript variant X4"; exon_number "1"; model_evidence "Supporting evidence includes similarity to: 4 Proteins, and 100% coverage of the annotated genomic feature by RNAseq alignments, including 1 sample with support for all annotated introns";
NC_043014.1	Gnomon	exon	1007383	1007902	.	+	.	gene_id "LOC115221512"; db_xref "GeneID:115221512"; gbkey "mRNA"; gene "LOC115221512"; ID ""; gene_name "LOC115221512"; transcript_id "XM_036510627.1"; product "myogenesis-regulating glycosidase-like, transcript variant X4"; exon_number "2"; model_evidence "Supporting evidence includes similarity to: 4 Proteins, and 100% coverage of the annotated genomic feature by RNAseq alignments, including 1 sample with support for all annotated introns";
NC_043014.1	Gnomon	exon	1020100	1022318	.	+	.	gene_id "LOC115221512"; db_xref "GeneID:115221512"; gbkey "mRNA"; gene "LOC115221512"; ID ""; gene_name "LOC115221512"; transcript_id "XM_036510627.1"; product "myogenesis-regulating glycosidase-like, transcript variant X4"; exon_number "3"; model_evidence "Supporting evidence includes similarity to: 4 Proteins, and 100% coverage of the annotated genomic feature by RNAseq alignments, including 1 sample with support for all annotated introns";
NC_043014.1	Gnomon	start_codon	1007435	1007437	.	+	0	gene_id "LOC115221512"; db_xref "GeneID:115221512"; gbkey "CDS"; gene "LOC115221512"; ID ""; gene_name "LOC115221512"; transcript_id "XM_036510627.1"; product "myogenesis-regulating glycosidase-like isoform X1"; protein_id "XP_036366520.1"; exon_number "2";
NC_043014.1	Gnomon	stop_codon	1022131	1022133	.	+	0	gene_id "LOC115221512"; db_xref "GeneID:115221512"; gbkey "CDS"; gene "LOC115221512"; ID ""; gene_name "LOC115221512"; transcript_id "XM_036510627.1"; product "myogenesis-regulating glycosidase-like isoform X1"; protein_id "XP_036366520.1"; exon_number "3";
NC_043014.1	Gnomon	transcript	978483	1022318	.	+	.	gene_id "LOC115221512"; ID "XM_036510628.1"; gene_name "LOC115221512"; transcript_id "XM_036510628.1";
NC_043014.1	Gnomon	CDS	1007435	1007902	.	+	0	gene_id "LOC115221512"; db_xref "GeneID:115221512"; gbkey "CDS"; gene "LOC115221512"; ID ""; gene_name "LOC115221512"; transcript_id "XM_036510628.1"; product "myogenesis-regulating glycosidase-like isoform X1"; protein_id "XP_036366521.1"; exon_number "2";
NC_043014.1	Gnomon	CDS	1020100	1022130	.	+	0	gene_id "LOC115221512"; db_xref "GeneID:115221512"; gbkey "CDS"; gene "LOC115221512"; ID ""; gene_name "LOC115221512"; transcript_id "XM_036510628.1"; product "myogenesis-regulating glycosidase-like isoform X1"; protein_id "XP_036366521.1"; exon_number "3";
NC_043014.1	Gnomon	exon	1007383	1007902	.	+	.	gene_id "LOC115221512"; db_xref "GeneID:115221512"; gbkey "mRNA"; gene "LOC115221512"; ID ""; gene_name "LOC115221512"; transcript_id "XM_036510628.1"; product "myogenesis-regulating glycosidase-like, transcript variant X5"; exon_number "2"; model_evidence "Supporting evidence includes similarity to: 4 Proteins, and 100% coverage of the annotated genomic feature by RNAseq alignments, including 2 samples with support for all annotated introns";
NC_043014.1	Gnomon	exon	1020100	1022318	.	+	.	gene_id "LOC115221512"; db_xref "GeneID:115221512"; gbkey "mRNA"; gene "LOC115221512"; ID ""; gene_name "LOC115221512"; transcript_id "XM_036510628.1"; product "myogenesis-regulating glycosidase-like, transcript variant X5"; exon_number "3"; model_evidence "Supporting evidence includes similarity to: 4 Proteins, and 100% coverage of the annotated genomic feature by RNAseq alignments, including 2 samples with support for all annotated introns";
NC_043014.1	Gnomon	exon	978483	978558	.	+	.	gene_id "LOC115221512"; db_xref "GeneID:115221512"; gbkey "mRNA"; gene "LOC115221512"; ID ""; gene_name "LOC115221512"; transcript_id "XM_036510628.1"; product "myogenesis-regulating glycosidase-like, transcript variant X5"; exon_number "1"; model_evidence "Supporting evidence includes similarity to: 4 Proteins, and 100% coverage of the annotated genomic feature by RNAseq alignments, including 2 samples with support for all annotated introns";
NC_043014.1	Gnomon	start_codon	1007435	1007437	.	+	0	gene_id "LOC115221512"; db_xref "GeneID:115221512"; gbkey "CDS"; gene "LOC115221512"; ID ""; gene_name "LOC115221512"; transcript_id "XM_036510628.1"; product "myogenesis-regulating glycosidase-like isoform X1"; protein_id "XP_036366521.1"; exon_number "2";
NC_043014.1	Gnomon	stop_codon	1022131	1022133	.	+	0	gene_id "LOC115221512"; db_xref "GeneID:115221512"; gbkey "CDS"; gene "LOC115221512"; ID ""; gene_name "LOC115221512"; transcript_id "XM_036510628.1"; product "myogenesis-regulating glycosidase-like isoform X1"; protein_id "XP_036366521.1"; exon_number "3";
NC_043014.1	Gnomon	transcript	1015501	1022318	.	+	.	gene_id "LOC115221512"; ID "XM_036510629.1"; gene_name "LOC115221512"; transcript_id "XM_036510629.1";
NC_043014.1	Gnomon	CDS	1015539	1015583	.	+	0	gene_id "LOC115221512"; db_xref "GeneID:115221512"; gbkey "CDS"; gene "LOC115221512"; ID ""; gene_name "LOC115221512"; transcript_id "XM_036510629.1"; product "myogenesis-regulating glycosidase-like isoform X2"; protein_id "XP_036366522.1"; exon_number "1";
NC_043014.1	Gnomon	CDS	1020100	1022130	.	+	0	gene_id "LOC115221512"; db_xref "GeneID:115221512"; gbkey "CDS"; gene "LOC115221512"; ID ""; gene_name "LOC115221512"; transcript_id "XM_036510629.1"; product "myogenesis-regulating glycosidase-like isoform X2"; protein_id "XP_036366522.1"; exon_number "2";
NC_043014.1	Gnomon	exon	1015501	1015583	.	+	.	gene_id "LOC115221512"; db_xref "GeneID:115221512"; gbkey "mRNA"; gene "LOC115221512"; ID ""; gene_name "LOC115221512"; transcript_id "XM_036510629.1"; product "myogenesis-regulating glycosidase-like, transcript variant X6"; exon_number "1"; model_evidence "Supporting evidence includes similarity to: 4 Proteins, and 100% coverage of the annotated genomic feature by RNAseq alignments, including 6 samples with support for all annotated introns";
NC_043014.1	Gnomon	exon	1020100	1022318	.	+	.	gene_id "LOC115221512"; db_xref "GeneID:115221512"; gbkey "mRNA"; gene "LOC115221512"; ID ""; gene_name "LOC115221512"; transcript_id "XM_036510629.1"; product "myogenesis-regulating glycosidase-like, transcript variant X6"; exon_number "2"; model_evidence "Supporting evidence includes similarity to: 4 Proteins, and 100% coverage of the annotated genomic feature by RNAseq alignments, including 6 samples with support for all annotated introns";
NC_043014.1	Gnomon	start_codon	1015539	1015541	.	+	0	gene_id "LOC115221512"; db_xref "GeneID:115221512"; gbkey "CDS"; gene "LOC115221512"; ID ""; gene_name "LOC115221512"; transcript_id "XM_036510629.1"; product "myogenesis-regulating glycosidase-like isoform X2"; protein_id "XP_036366522.1"; exon_number "1";
NC_043014.1	Gnomon	stop_codon	1022131	1022133	.	+	0	gene_id "LOC115221512"; db_xref "GeneID:115221512"; gbkey "CDS"; gene "LOC115221512"; ID ""; gene_name "LOC115221512"; transcript_id "XM_036510629.1"; product "myogenesis-regulating glycosidase-like isoform X2"; protein_id "XP_036366522.1"; exon_number "2";
NC_043014.1	Gnomon	gene	37679449	37784420	.	+	.	gene_id "LOC115221514"; db_xref "GeneID:115221514"; gbkey "Gene"; gene "LOC115221514"; gene_biotype "protein_coding"; ID ""; gene_name "LOC115221514";
NC_043014.1	Gnomon~FLAMseq	transcript	37679450	37784420	.	+	.	gene_id "LOC115221514"; ID "XM_029791714.2"; gene_name "LOC115221514"; transcript_id "FLAMseq_ext~XM_029791714.2"; three_prime_ext "1238";
NC_043014.1	Gnomon~FLAMseq	exon	37679450	37679716	.	+	.	gene_id "LOC115221514"; db_xref "GeneID:115221514"; gbkey "mRNA"; gene "LOC115221514"; ID ""; gene_name "LOC115221514"; transcript_id "FLAMseq_ext~XM_029791714.2"; product "properdin, transcript variant X1"; exon_number "1"; model_evidence "Supporting evidence includes similarity to: 4 Proteins, and 100% coverage of the annotated genomic feature by RNAseq alignments, including 31 samples with support for all annotated introns";
NC_043014.1	Gnomon~FLAMseq	exon	37735076	37735203	.	+	.	gene_id "LOC115221514"; db_xref "GeneID:115221514"; gbkey "mRNA"; gene "LOC115221514"; ID ""; gene_name "LOC115221514"; transcript_id "FLAMseq_ext~XM_029791714.2"; product "properdin, transcript variant X1"; exon_number "2"; model_evidence "Supporting evidence includes similarity to: 4 Proteins, and 100% coverage of the annotated genomic feature by RNAseq alignments, including 31 samples with support for all annotated introns";
NC_043014.1	Gnomon~FLAMseq	exon	37738175	37738250	.	+	.	gene_id "LOC115221514"; db_xref "GeneID:115221514"; gbkey "mRNA"; gene "LOC115221514"; ID ""; gene_name "LOC115221514"; transcript_id "FLAMseq_ext~XM_029791714.2"; product "properdin, transcript variant X1"; exon_number "3"; model_evidence "Supporting evidence includes similarity to: 4 Proteins, and 100% coverage of the annotated genomic feature by RNAseq alignments, including 31 samples with support for all annotated introns";
NC_043014.1	Gnomon~FLAMseq	exon	37743112	37743270	.	+	.	gene_id "LOC115221514"; db_xref "GeneID:115221514"; gbkey "mRNA"; gene "LOC115221514"; ID ""; gene_name "LOC115221514"; transcript_id "FLAMseq_ext~XM_029791714.2"; product "properdin, transcript variant X1"; exon_number "4"; model_evidence "Supporting evidence includes similarity to: 4 Proteins, and 100% coverage of the annotated genomic feature by RNAseq alignments, including 31 samples with support for all annotated introns";
NC_043014.1	Gnomon~FLAMseq	exon	37754581	37754751	.	+	.	gene_id "LOC115221514"; db_xref "GeneID:115221514"; gbkey "mRNA"; gene "LOC115221514"; ID ""; gene_name "LOC115221514"; transcript_id "FLAMseq_ext~XM_029791714.2"; product "properdin, transcript variant X1"; exon_number "5"; model_evidence "Supporting evidence includes similarity to: 4 Proteins, and 100% coverage of the annotated genomic feature by RNAseq alignments, including 31 samples with support for all annotated introns";
NC_043014.1	Gnomon~FLAMseq	exon	37758855	37759025	.	+	.	gene_id "LOC115221514"; db_xref "GeneID:115221514"; gbkey "mRNA"; gene "LOC115221514"; ID ""; gene_name "LOC115221514"; transcript_id "FLAMseq_ext~XM_029791714.2"; product "properdin, transcript variant X1"; exon_number "6"; model_evidence "Supporting evidence includes similarity to: 4 Proteins, and 100% coverage of the annotated genomic feature by RNAseq alignments, including 31 samples with support for all annotated introns";
NC_043014.1	Gnomon~FLAMseq	exon	37760554	37760727	.	+	.	gene_id "LOC115221514"; db_xref "GeneID:115221514"; gbkey "mRNA"; gene "LOC115221514"; ID ""; gene_name "LOC115221514"; transcript_id "FLAMseq_ext~XM_029791714.2"; product "properdin, transcript variant X1"; exon_number "7"; model_evidence "Supporting evidence includes similarity to: 4 Proteins, and 100% coverage of the annotated genomic feature by RNAseq alignments, including 31 samples with support for all annotated introns";
NC_043014.1	Gnomon~FLAMseq	exon	37763766	37763954	.	+	.	gene_id "LOC115221514"; db_xref "GeneID:115221514"; gbkey "mRNA"; gene "LOC115221514"; ID ""; gene_name "LOC115221514"; transcript_id "FLAMseq_ext~XM_029791714.2"; product "properdin, transcript variant X1"; exon_number "8"; model_evidence "Supporting evidence includes similarity to: 4 Proteins, and 100% coverage of the annotated genomic feature by RNAseq alignments, including 31 samples with support for all annotated introns";
NC_043014.1	Gnomon~FLAMseq	exon	37767314	37767451	.	+	.	gene_id "LOC115221514"; db_xref "GeneID:115221514"; gbkey "mRNA"; gene "LOC115221514"; ID ""; gene_name "LOC115221514"; transcript_id "FLAMseq_ext~XM_029791714.2"; product "properdin, transcript variant X1"; exon_number "9"; model_evidence "Supporting evidence includes similarity to: 4 Proteins, and 100% coverage of the annotated genomic feature by RNAseq alignments, including 31 samples with support for all annotated introns";
NC_043014.1	Gnomon~FLAMseq	exon	37775434	37775487	.	+	.	gene_id "LOC115221514"; db_xref "GeneID:115221514"; gbkey "mRNA"; gene "LOC115221514"; ID ""; gene_name "LOC115221514"; transcript_id "FLAMseq_ext~XM_029791714.2"; product "properdin, transcript variant X1"; exon_number "10"; model_evidence "Supporting evidence includes similarity to: 4 Proteins, and 100% coverage of the annotated genomic feature by RNAseq alignments, including 31 samples with support for all annotated introns";
NC_043014.1	Gnomon~FLAMseq	exon	37776726	37776814	.	+	.	gene_id "LOC115221514"; db_xref "GeneID:115221514"; gbkey "mRNA"; gene "LOC115221514"; ID ""; gene_name "LOC115221514"; transcript_id "FLAMseq_ext~XM_029791714.2"; product "properdin, transcript variant X1"; exon_number "11"; model_evidence "Supporting evidence includes similarity to: 4 Proteins, and 100% coverage of the annotated genomic feature by RNAseq alignments, including 31 samples with support for all annotated introns";
NC_043014.1	Gnomon~FLAMseq	exon	37778572	37778655	.	+	.	gene_id "LOC115221514"; db_xref "GeneID:115221514"; gbkey "mRNA"; gene "LOC115221514"; ID ""; gene_name "LOC115221514"; transcript_id "FLAMseq_ext~XM_029791714.2"; product "properdin, transcript variant X1"; exon_number "12"; model_evidence "Supporting evidence includes similarity to: 4 Proteins, and 100% coverage of the annotated genomic feature by RNAseq alignments, including 31 samples with support for all annotated introns";
NC_043014.1	Gnomon~FLAMseq	exon	37782812	37783182	.	+	.	gene_id "LOC115221514"; db_xref "GeneID:115221514"; gbkey "mRNA"; gene "LOC115221514"; ID ""; gene_name "LOC115221514"; transcript_id "FLAMseq_ext~XM_029791714.2"; product "properdin, transcript variant X1"; exon_number "13"; model_evidence "Supporting evidence includes similarity to: 4 Proteins, and 100% coverage of the annotated genomic feature by RNAseq alignments, including 31 samples with support for all annotated introns";
NC_043014.1	Gnomon~FLAMseq	exon	37782812	37784420	.	+	.	gene_id "LOC115221514"; db_xref "GeneID:115221514"; gbkey "mRNA"; gene "LOC115221514"; ID ""; gene_name "LOC115221514"; transcript_id "FLAMseq_ext~XM_029791714.2"; product "properdin"; exon_number "13"; model_evidence "Supporting evidence includes similarity to: 4 Proteins, and 100% coverage of the annotated genomic feature by RNAseq alignments"; three_prime_ext "1238";
NC_043014.1	Gnomon	transcript	37679450	37783182	.	+	.	gene_id "LOC115221514"; ID "XM_029791714.2"; gene_name "LOC115221514"; transcript_id "XM_029791714.2";
NC_043014.1	Gnomon	CDS	37679644	37679716	.	+	0	gene_id "LOC115221514"; db_xref "GeneID:115221514"; gbkey "CDS"; gene "LOC115221514"; ID ""; gene_name "LOC115221514"; transcript_id "XM_029791714.2"; product "properdin"; protein_id "XP_029647574.1"; exon_number "1";
NC_043014.1	Gnomon	CDS	37735076	37735203	.	+	2	gene_id "LOC115221514"; db_xref "GeneID:115221514"; gbkey "CDS"; gene "LOC115221514"; ID ""; gene_name "LOC115221514"; transcript_id "XM_029791714.2"; product "properdin"; protein_id "XP_029647574.1"; exon_number "2";
NC_043014.1	Gnomon	CDS	37738175	37738250	.	+	0	gene_id "LOC115221514"; db_xref "GeneID:115221514"; gbkey "CDS"; gene "LOC115221514"; ID ""; gene_name "LOC115221514"; transcript_id "XM_029791714.2"; product "properdin"; protein_id "XP_029647574.1"; exon_number "3";
NC_043014.1	Gnomon	CDS	37743112	37743270	.	+	2	gene_id "LOC115221514"; db_xref "GeneID:115221514"; gbkey "CDS"; gene "LOC115221514"; ID ""; gene_name "LOC115221514"; transcript_id "XM_029791714.2"; product "properdin"; protein_id "XP_029647574.1"; exon_number "4";
NC_043014.1	Gnomon	CDS	37754581	37754751	.	+	2	gene_id "LOC115221514"; db_xref "GeneID:115221514"; gbkey "CDS"; gene "LOC115221514"; ID ""; gene_name "LOC115221514"; transcript_id "XM_029791714.2"; product "properdin"; protein_id "XP_029647574.1"; exon_number "5";
NC_043014.1	Gnomon	CDS	37758855	37759025	.	+	2	gene_id "LOC115221514"; db_xref "GeneID:115221514"; gbkey "CDS"; gene "LOC115221514"; ID ""; gene_name "LOC115221514"; transcript_id "XM_029791714.2"; product "properdin"; protein_id "XP_029647574.1"; exon_number "6";
NC_043014.1	Gnomon	CDS	37760554	37760727	.	+	2	gene_id "LOC115221514"; db_xref "GeneID:115221514"; gbkey "CDS"; gene "LOC115221514"; ID ""; gene_name "LOC115221514"; transcript_id "XM_029791714.2"; product "properdin"; protein_id "XP_029647574.1"; exon_number "7";
NC_043014.1	Gnomon	CDS	37763766	37763954	.	+	2	gene_id "LOC115221514"; db_xref "GeneID:115221514"; gbkey "CDS"; gene "LOC115221514"; ID ""; gene_name "LOC115221514"; transcript_id "XM_029791714.2"; product "properdin"; protein_id "XP_029647574.1"; exon_number "8";
NC_043014.1	Gnomon	CDS	37767314	37767451	.	+	2	gene_id "LOC115221514"; db_xref "GeneID:115221514"; gbkey "CDS"; gene "LOC115221514"; ID ""; gene_name "LOC115221514"; transcript_id "XM_029791714.2"; product "properdin"; protein_id "XP_029647574.1"; exon_number "9";
NC_043014.1	Gnomon	CDS	37775434	37775487	.	+	2	gene_id "LOC115221514"; db_xref "GeneID:115221514"; gbkey "CDS"; gene "LOC115221514"; ID ""; gene_name "LOC115221514"; transcript_id "XM_029791714.2"; product "properdin"; protein_id "XP_029647574.1"; exon_number "10";
NC_043014.1	Gnomon	CDS	37776726	37776814	.	+	2	gene_id "LOC115221514"; db_xref "GeneID:115221514"; gbkey "CDS"; gene "LOC115221514"; ID ""; gene_name "LOC115221514"; transcript_id "XM_029791714.2"; product "properdin"; protein_id "XP_029647574.1"; exon_number "11";
NC_043014.1	Gnomon	CDS	37778572	37778625	.	+	0	gene_id "LOC115221514"; db_xref "GeneID:115221514"; gbkey "CDS"; gene "LOC115221514"; ID ""; gene_name "LOC115221514"; transcript_id "XM_029791714.2"; product "properdin"; protein_id "XP_029647574.1"; exon_number "12";
NC_043014.1	Gnomon	exon	37679450	37679716	.	+	.	gene_id "LOC115221514"; db_xref "GeneID:115221514"; gbkey "mRNA"; gene "LOC115221514"; ID ""; gene_name "LOC115221514"; transcript_id "XM_029791714.2"; product "properdin, transcript variant X1"; exon_number "1"; model_evidence "Supporting evidence includes similarity to: 4 Proteins, and 100% coverage of the annotated genomic feature by RNAseq alignments, including 31 samples with support for all annotated introns";
NC_043014.1	Gnomon	exon	37735076	37735203	.	+	.	gene_id "LOC115221514"; db_xref "GeneID:115221514"; gbkey "mRNA"; gene "LOC115221514"; ID ""; gene_name "LOC115221514"; transcript_id "XM_029791714.2"; product "properdin, transcript variant X1"; exon_number "2"; model_evidence "Supporting evidence includes similarity to: 4 Proteins, and 100% coverage of the annotated genomic feature by RNAseq alignments, including 31 samples with support for all annotated introns";
NC_043014.1	Gnomon	exon	37738175	37738250	.	+	.	gene_id "LOC115221514"; db_xref "GeneID:115221514"; gbkey "mRNA"; gene "LOC115221514"; ID ""; gene_name "LOC115221514"; transcript_id "XM_029791714.2"; product "properdin, transcript variant X1"; exon_number "3"; model_evidence "Supporting evidence includes similarity to: 4 Proteins, and 100% coverage of the annotated genomic feature by RNAseq alignments, including 31 samples with support for all annotated introns";
NC_043014.1	Gnomon	exon	37743112	37743270	.	+	.	gene_id "LOC115221514"; db_xref "GeneID:115221514"; gbkey "mRNA"; gene "LOC115221514"; ID ""; gene_name "LOC115221514"; transcript_id "XM_029791714.2"; product "properdin, transcript variant X1"; exon_number "4"; model_evidence "Supporting evidence includes similarity to: 4 Proteins, and 100% coverage of the annotated genomic feature by RNAseq alignments, including 31 samples with support for all annotated introns";
NC_043014.1	Gnomon	exon	37754581	37754751	.	+	.	gene_id "LOC115221514"; db_xref "GeneID:115221514"; gbkey "mRNA"; gene "LOC115221514"; ID ""; gene_name "LOC115221514"; transcript_id "XM_029791714.2"; product "properdin, transcript variant X1"; exon_number "5"; model_evidence "Supporting evidence includes similarity to: 4 Proteins, and 100% coverage of the annotated genomic feature by RNAseq alignments, including 31 samples with support for all annotated introns";
NC_043014.1	Gnomon	exon	37758855	37759025	.	+	.	gene_id "LOC115221514"; db_xref "GeneID:115221514"; gbkey "mRNA"; gene "LOC115221514"; ID ""; gene_name "LOC115221514"; transcript_id "XM_029791714.2"; product "properdin, transcript variant X1"; exon_number "6"; model_evidence "Supporting evidence includes similarity to: 4 Proteins, and 100% coverage of the annotated genomic feature by RNAseq alignments, including 31 samples with support for all annotated introns";
NC_043014.1	Gnomon	exon	37760554	37760727	.	+	.	gene_id "LOC115221514"; db_xref "GeneID:115221514"; gbkey "mRNA"; gene "LOC115221514"; ID ""; gene_name "LOC115221514"; transcript_id "XM_029791714.2"; product "properdin, transcript variant X1"; exon_number "7"; model_evidence "Supporting evidence includes similarity to: 4 Proteins, and 100% coverage of the annotated genomic feature by RNAseq alignments, including 31 samples with support for all annotated introns";
NC_043014.1	Gnomon	exon	37763766	37763954	.	+	.	gene_id "LOC115221514"; db_xref "GeneID:115221514"; gbkey "mRNA"; gene "LOC115221514"; ID ""; gene_name "LOC115221514"; transcript_id "XM_029791714.2"; product "properdin, transcript variant X1"; exon_number "8"; model_evidence "Supporting evidence includes similarity to: 4 Proteins, and 100% coverage of the annotated genomic feature by RNAseq alignments, including 31 samples with support for all annotated introns";
NC_043014.1	Gnomon	exon	37767314	37767451	.	+	.	gene_id "LOC115221514"; db_xref "GeneID:115221514"; gbkey "mRNA"; gene "LOC115221514"; ID ""; gene_name "LOC115221514"; transcript_id "XM_029791714.2"; product "properdin, transcript variant X1"; exon_number "9"; model_evidence "Supporting evidence includes similarity to: 4 Proteins, and 100% coverage of the annotated genomic feature by RNAseq alignments, including 31 samples with support for all annotated introns";
NC_043014.1	Gnomon	exon	37775434	37775487	.	+	.	gene_id "LOC115221514"; db_xref "GeneID:115221514"; gbkey "mRNA"; gene "LOC115221514"; ID ""; gene_name "LOC115221514"; transcript_id "XM_029791714.2"; product "properdin, transcript variant X1"; exon_number "10"; model_evidence "Supporting evidence includes similarity to: 4 Proteins, and 100% coverage of the annotated genomic feature by RNAseq alignments, including 31 samples with support for all annotated introns";
NC_043014.1	Gnomon	exon	37776726	37776814	.	+	.	gene_id "LOC115221514"; db_xref "GeneID:115221514"; gbkey "mRNA"; gene "LOC115221514"; ID ""; gene_name "LOC115221514"; transcript_id "XM_029791714.2"; product "properdin, transcript variant X1"; exon_number "11"; model_evidence "Supporting evidence includes similarity to: 4 Proteins, and 100% coverage of the annotated genomic feature by RNAseq alignments, including 31 samples with support for all annotated introns";
NC_043014.1	Gnomon	exon	37778572	37778655	.	+	.	gene_id "LOC115221514"; db_xref "GeneID:115221514"; gbkey "mRNA"; gene "LOC115221514"; ID ""; gene_name "LOC115221514"; transcript_id "XM_029791714.2"; product "properdin, transcript variant X1"; exon_number "12"; model_evidence "Supporting evidence includes similarity to: 4 Proteins, and 100% coverage of the annotated genomic feature by RNAseq alignments, including 31 samples with support for all annotated introns";
NC_043014.1	Gnomon	exon	37782812	37783182	.	+	.	gene_id "LOC115221514"; db_xref "GeneID:115221514"; gbkey "mRNA"; gene "LOC115221514"; ID ""; gene_name "LOC115221514"; transcript_id "XM_029791714.2"; product "properdin, transcript variant X1"; exon_number "13"; model_evidence "Supporting evidence includes similarity to: 4 Proteins, and 100% coverage of the annotated genomic feature by RNAseq alignments, including 31 samples with support for all annotated introns";
NC_043014.1	Gnomon	start_codon	37679644	37679646	.	+	0	gene_id "LOC115221514"; db_xref "GeneID:115221514"; gbkey "CDS"; gene "LOC115221514"; ID ""; gene_name "LOC115221514"; transcript_id "XM_029791714.2"; product "properdin"; protein_id "XP_029647574.1"; exon_number "1";
NC_043014.1	Gnomon	stop_codon	37778626	37778628	.	+	0	gene_id "LOC115221514"; db_xref "GeneID:115221514"; gbkey "CDS"; gene "LOC115221514"; ID ""; gene_name "LOC115221514"; transcript_id "XM_029791714.2"; product "properdin"; protein_id "XP_029647574.1"; exon_number "12";
NC_043014.1	Gnomon	transcript	37679449	37783182	.	+	.	gene_id "LOC115221514"; ID "XM_029791715.2"; gene_name "LOC115221514"; transcript_id "XM_029791715.2";
NC_043014.1	Gnomon	CDS	37679644	37679716	.	+	0	gene_id "LOC115221514"; db_xref "GeneID:115221514"; gbkey "CDS"; gene "LOC115221514"; ID ""; gene_name "LOC115221514"; transcript_id "XM_029791715.2"; product "properdin"; protein_id "XP_029647575.1"; exon_number "1";
NC_043014.1	Gnomon	CDS	37735076	37735203	.	+	2	gene_id "LOC115221514"; db_xref "GeneID:115221514"; gbkey "CDS"; gene "LOC115221514"; ID ""; gene_name "LOC115221514"; transcript_id "XM_029791715.2"; product "properdin"; protein_id "XP_029647575.1"; exon_number "2";
NC_043014.1	Gnomon	CDS	37738175	37738250	.	+	0	gene_id "LOC115221514"; db_xref "GeneID:115221514"; gbkey "CDS"; gene "LOC115221514"; ID ""; gene_name "LOC115221514"; transcript_id "XM_029791715.2"; product "properdin"; protein_id "XP_029647575.1"; exon_number "3";
NC_043014.1	Gnomon	CDS	37743112	37743270	.	+	2	gene_id "LOC115221514"; db_xref "GeneID:115221514"; gbkey "CDS"; gene "LOC115221514"; ID ""; gene_name "LOC115221514"; transcript_id "XM_029791715.2"; product "properdin"; protein_id "XP_029647575.1"; exon_number "4";
NC_043014.1	Gnomon	CDS	37754581	37754751	.	+	2	gene_id "LOC115221514"; db_xref "GeneID:115221514"; gbkey "CDS"; gene "LOC115221514"; ID ""; gene_name "LOC115221514"; transcript_id "XM_029791715.2"; product "properdin"; protein_id "XP_029647575.1"; exon_number "5";
NC_043014.1	Gnomon	CDS	37758855	37759025	.	+	2	gene_id "LOC115221514"; db_xref "GeneID:115221514"; gbkey "CDS"; gene "LOC115221514"; ID ""; gene_name "LOC115221514"; transcript_id "XM_029791715.2"; product "properdin"; protein_id "XP_029647575.1"; exon_number "6";
NC_043014.1	Gnomon	CDS	37760554	37760727	.	+	2	gene_id "LOC115221514"; db_xref "GeneID:115221514"; gbkey "CDS"; gene "LOC115221514"; ID ""; gene_name "LOC115221514"; transcript_id "XM_029791715.2"; product "properdin"; protein_id "XP_029647575.1"; exon_number "7";
NC_043014.1	Gnomon	CDS	37763766	37763954	.	+	2	gene_id "LOC115221514"; db_xref "GeneID:115221514"; gbkey "CDS"; gene "LOC115221514"; ID ""; gene_name "LOC115221514"; transcript_id "XM_029791715.2"; product "properdin"; protein_id "XP_029647575.1"; exon_number "8";
NC_043014.1	Gnomon	CDS	37767314	37767451	.	+	2	gene_id "LOC115221514"; db_xref "GeneID:115221514"; gbkey "CDS"; gene "LOC115221514"; ID ""; gene_name "LOC115221514"; transcript_id "XM_029791715.2"; product "properdin"; protein_id "XP_029647575.1"; exon_number "9";
NC_043014.1	Gnomon	CDS	37775434	37775487	.	+	2	gene_id "LOC115221514"; db_xref "GeneID:115221514"; gbkey "CDS"; gene "LOC115221514"; ID ""; gene_name "LOC115221514"; transcript_id "XM_029791715.2"; product "properdin"; protein_id "XP_029647575.1"; exon_number "10";
NC_043014.1	Gnomon	CDS	37776726	37776814	.	+	2	gene_id "LOC115221514"; db_xref "GeneID:115221514"; gbkey "CDS"; gene "LOC115221514"; ID ""; gene_name "LOC115221514"; transcript_id "XM_029791715.2"; product "properdin"; protein_id "XP_029647575.1"; exon_number "11";
NC_043014.1	Gnomon	CDS	37778572	37778625	.	+	0	gene_id "LOC115221514"; db_xref "GeneID:115221514"; gbkey "CDS"; gene "LOC115221514"; ID ""; gene_name "LOC115221514"; transcript_id "XM_029791715.2"; product "properdin"; protein_id "XP_029647575.1"; exon_number "12";
NC_043014.1	Gnomon	exon	37679449	37679716	.	+	.	gene_id "LOC115221514"; db_xref "GeneID:115221514"; gbkey "mRNA"; gene "LOC115221514"; ID ""; gene_name "LOC115221514"; transcript_id "XM_029791715.2"; product "properdin, transcript variant X2"; exon_number "1"; model_evidence "Supporting evidence includes similarity to: 4 Proteins, and 100% coverage of the annotated genomic feature by RNAseq alignments, including 7 samples with support for all annotated introns";
NC_043014.1	Gnomon	exon	37735076	37735203	.	+	.	gene_id "LOC115221514"; db_xref "GeneID:115221514"; gbkey "mRNA"; gene "LOC115221514"; ID ""; gene_name "LOC115221514"; transcript_id "XM_029791715.2"; product "properdin, transcript variant X2"; exon_number "2"; model_evidence "Supporting evidence includes similarity to: 4 Proteins, and 100% coverage of the annotated genomic feature by RNAseq alignments, including 7 samples with support for all annotated introns";
NC_043014.1	Gnomon	exon	37738175	37738250	.	+	.	gene_id "LOC115221514"; db_xref "GeneID:115221514"; gbkey "mRNA"; gene "LOC115221514"; ID ""; gene_name "LOC115221514"; transcript_id "XM_029791715.2"; product "properdin, transcript variant X2"; exon_number "3"; model_evidence "Supporting evidence includes similarity to: 4 Proteins, and 100% coverage of the annotated genomic feature by RNAseq alignments, including 7 samples with support for all annotated introns";
NC_043014.1	Gnomon	exon	37743112	37743270	.	+	.	gene_id "LOC115221514"; db_xref "GeneID:115221514"; gbkey "mRNA"; gene "LOC115221514"; ID ""; gene_name "LOC115221514"; transcript_id "XM_029791715.2"; product "properdin, transcript variant X2"; exon_number "4"; model_evidence "Supporting evidence includes similarity to: 4 Proteins, and 100% coverage of the annotated genomic feature by RNAseq alignments, including 7 samples with support for all annotated introns";
NC_043014.1	Gnomon	exon	37754581	37754751	.	+	.	gene_id "LOC115221514"; db_xref "GeneID:115221514"; gbkey "mRNA"; gene "LOC115221514"; ID ""; gene_name "LOC115221514"; transcript_id "XM_029791715.2"; product "properdin, transcript variant X2"; exon_number "5"; model_evidence "Supporting evidence includes similarity to: 4 Proteins, and 100% coverage of the annotated genomic feature by RNAseq alignments, including 7 samples with support for all annotated introns";
NC_043014.1	Gnomon	exon	37758855	37759025	.	+	.	gene_id "LOC115221514"; db_xref "GeneID:115221514"; gbkey "mRNA"; gene "LOC115221514"; ID ""; gene_name "LOC115221514"; transcript_id "XM_029791715.2"; product "properdin, transcript variant X2"; exon_number "6"; model_evidence "Supporting evidence includes similarity to: 4 Proteins, and 100% coverage of the annotated genomic feature by RNAseq alignments, including 7 samples with support for all annotated introns";
NC_043014.1	Gnomon	exon	37760554	37760727	.	+	.	gene_id "LOC115221514"; db_xref "GeneID:115221514"; gbkey "mRNA"; gene "LOC115221514"; ID ""; gene_name "LOC115221514"; transcript_id "XM_029791715.2"; product "properdin, transcript variant X2"; exon_number "7"; model_evidence "Supporting evidence includes similarity to: 4 Proteins, and 100% coverage of the annotated genomic feature by RNAseq alignments, including 7 samples with support for all annotated introns";
NC_043014.1	Gnomon	exon	37763766	37763954	.	+	.	gene_id "LOC115221514"; db_xref "GeneID:115221514"; gbkey "mRNA"; gene "LOC115221514"; ID ""; gene_name "LOC115221514"; transcript_id "XM_029791715.2"; product "properdin, transcript variant X2"; exon_number "8"; model_evidence "Supporting evidence includes similarity to: 4 Proteins, and 100% coverage of the annotated genomic feature by RNAseq alignments, including 7 samples with support for all annotated introns";
NC_043014.1	Gnomon	exon	37767314	37767451	.	+	.	gene_id "LOC115221514"; db_xref "GeneID:115221514"; gbkey "mRNA"; gene "LOC115221514"; ID ""; gene_name "LOC115221514"; transcript_id "XM_029791715.2"; product "properdin, transcript variant X2"; exon_number "9"; model_evidence "Supporting evidence includes similarity to: 4 Proteins, and 100% coverage of the annotated genomic feature by RNAseq alignments, including 7 samples with support for all annotated introns";
NC_043014.1	Gnomon	exon	37775434	37775487	.	+	.	gene_id "LOC115221514"; db_xref "GeneID:115221514"; gbkey "mRNA"; gene "LOC115221514"; ID ""; gene_name "LOC115221514"; transcript_id "XM_029791715.2"; product "properdin, transcript variant X2"; exon_number "10"; model_evidence "Supporting evidence includes similarity to: 4 Proteins, and 100% coverage of the annotated genomic feature by RNAseq alignments, including 7 samples with support for all annotated introns";
NC_043014.1	Gnomon	exon	37776726	37776814	.	+	.	gene_id "LOC115221514"; db_xref "GeneID:115221514"; gbkey "mRNA"; gene "LOC115221514"; ID ""; gene_name "LOC115221514"; transcript_id "XM_029791715.2"; product "properdin, transcript variant X2"; exon_number "11"; model_evidence "Supporting evidence includes similarity to: 4 Proteins, and 100% coverage of the annotated genomic feature by RNAseq alignments, including 7 samples with support for all annotated introns";
NC_043014.1	Gnomon	exon	37778572	37778655	.	+	.	gene_id "LOC115221514"; db_xref "GeneID:115221514"; gbkey "mRNA"; gene "LOC115221514"; ID ""; gene_name "LOC115221514"; transcript_id "XM_029791715.2"; product "properdin, transcript variant X2"; exon_number "12"; model_evidence "Supporting evidence includes similarity to: 4 Proteins, and 100% coverage of the annotated genomic feature by RNAseq alignments, including 7 samples with support for all annotated introns";
NC_043014.1	Gnomon	exon	37782822	37783182	.	+	.	gene_id "LOC115221514"; db_xref "GeneID:115221514"; gbkey "mRNA"; gene "LOC115221514"; ID ""; gene_name "LOC115221514"; transcript_id "XM_029791715.2"; product "properdin, transcript variant X2"; exon_number "13"; model_evidence "Supporting evidence includes similarity to: 4 Proteins, and 100% coverage of the annotated genomic feature by RNAseq alignments, including 7 samples with support for all annotated introns";
NC_043014.1	Gnomon	start_codon	37679644	37679646	.	+	0	gene_id "LOC115221514"; db_xref "GeneID:115221514"; gbkey "CDS"; gene "LOC115221514"; ID ""; gene_name "LOC115221514"; transcript_id "XM_029791715.2"; product "properdin"; protein_id "XP_029647575.1"; exon_number "1";
NC_043014.1	Gnomon	stop_codon	37778626	37778628	.	+	0	gene_id "LOC115221514"; db_xref "GeneID:115221514"; gbkey "CDS"; gene "LOC115221514"; ID ""; gene_name "LOC115221514"; transcript_id "XM_029791715.2"; product "properdin"; protein_id "XP_029647575.1"; exon_number "12";
NC_043014.1	Gnomon	gene	37800025	37874985	.	-	.	gene_id "LOC115221515"; db_xref "GeneID:115221515"; gbkey "Gene"; gene "LOC115221515"; gene_biotype "protein_coding"; ID ""; gene_name "LOC115221515";
NC_043014.1	Gnomon	transcript	37800025	37874985	.	-	.	gene_id "LOC115221515"; ID "XM_029791716.2"; gene_name "LOC115221515"; transcript_id "XM_029791716.2";
NC_043014.1	Gnomon	CDS	37800617	37800765	.	-	2	gene_id "LOC115221515"; db_xref "GeneID:115221515"; gbkey "CDS"; gene "LOC115221515"; ID ""; gene_name "LOC115221515"; transcript_id "XM_029791716.2"; product "monocarboxylate transporter 9-like isoform X1"; protein_id "XP_029647576.1"; exon_number "9";
NC_043014.1	Gnomon	CDS	37806143	37806268	.	-	2	gene_id "LOC115221515"; db_xref "GeneID:115221515"; gbkey "CDS"; gene "LOC115221515"; ID ""; gene_name "LOC115221515"; transcript_id "XM_029791716.2"; product "monocarboxylate transporter 9-like isoform X1"; protein_id "XP_029647576.1"; exon_number "8";
NC_043014.1	Gnomon	CDS	37809152	37809412	.	-	2	gene_id "LOC115221515"; db_xref "GeneID:115221515"; gbkey "CDS"; gene "LOC115221515"; ID ""; gene_name "LOC115221515"; transcript_id "XM_029791716.2"; product "monocarboxylate transporter 9-like isoform X1"; protein_id "XP_029647576.1"; exon_number "7";
NC_043014.1	Gnomon	CDS	37820865	37821021	.	-	0	gene_id "LOC115221515"; db_xref "GeneID:115221515"; gbkey "CDS"; gene "LOC115221515"; ID ""; gene_name "LOC115221515"; transcript_id "XM_029791716.2"; product "monocarboxylate transporter 9-like isoform X1"; protein_id "XP_029647576.1"; exon_number "6";
NC_043014.1	Gnomon	CDS	37827598	37827710	.	-	2	gene_id "LOC115221515"; db_xref "GeneID:115221515"; gbkey "CDS"; gene "LOC115221515"; ID ""; gene_name "LOC115221515"; transcript_id "XM_029791716.2"; product "monocarboxylate transporter 9-like isoform X1"; protein_id "XP_029647576.1"; exon_number "5";
NC_043014.1	Gnomon	CDS	37841654	37841929	.	-	2	gene_id "LOC115221515"; db_xref "GeneID:115221515"; gbkey "CDS"; gene "LOC115221515"; ID ""; gene_name "LOC115221515"; transcript_id "XM_029791716.2"; product "monocarboxylate transporter 9-like isoform X1"; protein_id "XP_029647576.1"; exon_number "4";
NC_043014.1	Gnomon	CDS	37858781	37858924	.	-	2	gene_id "LOC115221515"; db_xref "GeneID:115221515"; gbkey "CDS"; gene "LOC115221515"; ID ""; gene_name "LOC115221515"; transcript_id "XM_029791716.2"; product "monocarboxylate transporter 9-like isoform X1"; protein_id "XP_029647576.1"; exon_number "3";
NC_043014.1	Gnomon	CDS	37872057	37872300	.	-	0	gene_id "LOC115221515"; db_xref "GeneID:115221515"; gbkey "CDS"; gene "LOC115221515"; ID ""; gene_name "LOC115221515"; transcript_id "XM_029791716.2"; product "monocarboxylate transporter 9-like isoform X1"; protein_id "XP_029647576.1"; exon_number "2";
NC_043014.1	Gnomon	exon	37800025	37800765	.	-	.	gene_id "LOC115221515"; db_xref "GeneID:115221515"; gbkey "mRNA"; gene "LOC115221515"; ID ""; gene_name "LOC115221515"; transcript_id "XM_029791716.2"; product "monocarboxylate transporter 14-like, transcript variant X1"; exon_number "9"; model_evidence "Supporting evidence includes similarity to: 2 Proteins, and 100% coverage of the annotated genomic feature by RNAseq alignments, including 28 samples with support for all annotated introns";
NC_043014.1	Gnomon	exon	37806143	37806268	.	-	.	gene_id "LOC115221515"; db_xref "GeneID:115221515"; gbkey "mRNA"; gene "LOC115221515"; ID ""; gene_name "LOC115221515"; transcript_id "XM_029791716.2"; product "monocarboxylate transporter 14-like, transcript variant X1"; exon_number "8"; model_evidence "Supporting evidence includes similarity to: 2 Proteins, and 100% coverage of the annotated genomic feature by RNAseq alignments, including 28 samples with support for all annotated introns";
NC_043014.1	Gnomon	exon	37809152	37809412	.	-	.	gene_id "LOC115221515"; db_xref "GeneID:115221515"; gbkey "mRNA"; gene "LOC115221515"; ID ""; gene_name "LOC115221515"; transcript_id "XM_029791716.2"; product "monocarboxylate transporter 14-like, transcript variant X1"; exon_number "7"; model_evidence "Supporting evidence includes similarity to: 2 Proteins, and 100% coverage of the annotated genomic feature by RNAseq alignments, including 28 samples with support for all annotated introns";
NC_043014.1	Gnomon	exon	37820865	37821021	.	-	.	gene_id "LOC115221515"; db_xref "GeneID:115221515"; gbkey "mRNA"; gene "LOC115221515"; ID ""; gene_name "LOC115221515"; transcript_id "XM_029791716.2"; product "monocarboxylate transporter 14-like, transcript variant X1"; exon_number "6"; model_evidence "Supporting evidence includes similarity to: 2 Proteins, and 100% coverage of the annotated genomic feature by RNAseq alignments, including 28 samples with support for all annotated introns";
NC_043014.1	Gnomon	exon	37827598	37827710	.	-	.	gene_id "LOC115221515"; db_xref "GeneID:115221515"; gbkey "mRNA"; gene "LOC115221515"; ID ""; gene_name "LOC115221515"; transcript_id "XM_029791716.2"; product "monocarboxylate transporter 14-like, transcript variant X1"; exon_number "5"; model_evidence "Supporting evidence includes similarity to: 2 Proteins, and 100% coverage of the annotated genomic feature by RNAseq alignments, including 28 samples with support for all annotated introns";
NC_043014.1	Gnomon	exon	37841654	37841929	.	-	.	gene_id "LOC115221515"; db_xref "GeneID:115221515"; gbkey "mRNA"; gene "LOC115221515"; ID ""; gene_name "LOC115221515"; transcript_id "XM_029791716.2"; product "monocarboxylate transporter 14-like, transcript variant X1"; exon_number "4"; model_evidence "Supporting evidence includes similarity to: 2 Proteins, and 100% coverage of the annotated genomic feature by RNAseq alignments, including 28 samples with support for all annotated introns";
NC_043014.1	Gnomon	exon	37858781	37858924	.	-	.	gene_id "LOC115221515"; db_xref "GeneID:115221515"; gbkey "mRNA"; gene "LOC115221515"; ID ""; gene_name "LOC115221515"; transcript_id "XM_029791716.2"; product "monocarboxylate transporter 14-like, transcript variant X1"; exon_number "3"; model_evidence "Supporting evidence includes similarity to: 2 Proteins, and 100% coverage of the annotated genomic feature by RNAseq alignments, including 28 samples with support for all annotated introns";
NC_043014.1	Gnomon	exon	37872057	37872321	.	-	.	gene_id "LOC115221515"; db_xref "GeneID:115221515"; gbkey "mRNA"; gene "LOC115221515"; ID ""; gene_name "LOC115221515"; transcript_id "XM_029791716.2"; product "monocarboxylate transporter 14-like, transcript variant X1"; exon_number "2"; model_evidence "Supporting evidence includes similarity to: 2 Proteins, and 100% coverage of the annotated genomic feature by RNAseq alignments, including 28 samples with support for all annotated introns";
NC_043014.1	Gnomon	exon	37874902	37874985	.	-	.	gene_id "LOC115221515"; db_xref "GeneID:115221515"; gbkey "mRNA"; gene "LOC115221515"; ID ""; gene_name "LOC115221515"; transcript_id "XM_029791716.2"; product "monocarboxylate transporter 14-like, transcript variant X1"; exon_number "1"; model_evidence "Supporting evidence includes similarity to: 2 Proteins, and 100% coverage of the annotated genomic feature by RNAseq alignments, including 28 samples with support for all annotated introns";
NC_043014.1	Gnomon	start_codon	37872298	37872300	.	-	0	gene_id "LOC115221515"; db_xref "GeneID:115221515"; gbkey "CDS"; gene "LOC115221515"; ID ""; gene_name "LOC115221515"; transcript_id "XM_029791716.2"; product "monocarboxylate transporter 9-like isoform X1"; protein_id "XP_029647576.1"; exon_number "2";
NC_043014.1	Gnomon	stop_codon	37800614	37800616	.	-	0	gene_id "LOC115221515"; db_xref "GeneID:115221515"; gbkey "CDS"; gene "LOC115221515"; ID ""; gene_name "LOC115221515"; transcript_id "XM_029791716.2"; product "monocarboxylate transporter 9-like isoform X1"; protein_id "XP_029647576.1"; exon_number "9";
NC_043014.1	Gnomon	transcript	37800025	37874985	.	-	.	gene_id "LOC115221515"; ID "XM_036510891.1"; gene_name "LOC115221515"; transcript_id "XM_036510891.1";
NC_043014.1	Gnomon	CDS	37800617	37800765	.	-	2	gene_id "LOC115221515"; db_xref "GeneID:115221515"; gbkey "CDS"; gene "LOC115221515"; ID ""; gene_name "LOC115221515"; transcript_id "XM_036510891.1"; product "monocarboxylate transporter 14-like isoform X2"; protein_id "XP_036366784.1"; exon_number "8";
NC_043014.1	Gnomon	CDS	37806143	37806268	.	-	2	gene_id "LOC115221515"; db_xref "GeneID:115221515"; gbkey "CDS"; gene "LOC115221515"; ID ""; gene_name "LOC115221515"; transcript_id "XM_036510891.1"; product "monocarboxylate transporter 14-like isoform X2"; protein_id "XP_036366784.1"; exon_number "7";
NC_043014.1	Gnomon	CDS	37820865	37821021	.	-	0	gene_id "LOC115221515"; db_xref "GeneID:115221515"; gbkey "CDS"; gene "LOC115221515"; ID ""; gene_name "LOC115221515"; transcript_id "XM_036510891.1"; product "monocarboxylate transporter 14-like isoform X2"; protein_id "XP_036366784.1"; exon_number "6";
NC_043014.1	Gnomon	CDS	37827598	37827710	.	-	2	gene_id "LOC115221515"; db_xref "GeneID:115221515"; gbkey "CDS"; gene "LOC115221515"; ID ""; gene_name "LOC115221515"; transcript_id "XM_036510891.1"; product "monocarboxylate transporter 14-like isoform X2"; protein_id "XP_036366784.1"; exon_number "5";
NC_043014.1	Gnomon	CDS	37841654	37841929	.	-	2	gene_id "LOC115221515"; db_xref "GeneID:115221515"; gbkey "CDS"; gene "LOC115221515"; ID ""; gene_name "LOC115221515"; transcript_id "XM_036510891.1"; product "monocarboxylate transporter 14-like isoform X2"; protein_id "XP_036366784.1"; exon_number "4";
NC_043014.1	Gnomon	CDS	37858781	37858924	.	-	2	gene_id "LOC115221515"; db_xref "GeneID:115221515"; gbkey "CDS"; gene "LOC115221515"; ID ""; gene_name "LOC115221515"; transcript_id "XM_036510891.1"; product "monocarboxylate transporter 14-like isoform X2"; protein_id "XP_036366784.1"; exon_number "3";
NC_043014.1	Gnomon	CDS	37872057	37872300	.	-	0	gene_id "LOC115221515"; db_xref "GeneID:115221515"; gbkey "CDS"; gene "LOC115221515"; ID ""; gene_name "LOC115221515"; transcript_id "XM_036510891.1"; product "monocarboxylate transporter 14-like isoform X2"; protein_id "XP_036366784.1"; exon_number "2";
NC_043014.1	Gnomon	exon	37800025	37800765	.	-	.	gene_id "LOC115221515"; db_xref "GeneID:115221515"; gbkey "mRNA"; gene "LOC115221515"; ID ""; gene_name "LOC115221515"; transcript_id "XM_036510891.1"; product "monocarboxylate transporter 14-like, transcript variant X2"; exon_number "8"; model_evidence "Supporting evidence includes similarity to: 2 Proteins, and 100% coverage of the annotated genomic feature by RNAseq alignments, including 1 sample with support for all annotated introns";
NC_043014.1	Gnomon	exon	37806143	37806268	.	-	.	gene_id "LOC115221515"; db_xref "GeneID:115221515"; gbkey "mRNA"; gene "LOC115221515"; ID ""; gene_name "LOC115221515"; transcript_id "XM_036510891.1"; product "monocarboxylate transporter 14-like, transcript variant X2"; exon_number "7"; model_evidence "Supporting evidence includes similarity to: 2 Proteins, and 100% coverage of the annotated genomic feature by RNAseq alignments, including 1 sample with support for all annotated introns";
NC_043014.1	Gnomon	exon	37820865	37821021	.	-	.	gene_id "LOC115221515"; db_xref "GeneID:115221515"; gbkey "mRNA"; gene "LOC115221515"; ID ""; gene_name "LOC115221515"; transcript_id "XM_036510891.1"; product "monocarboxylate transporter 14-like, transcript variant X2"; exon_number "6"; model_evidence "Supporting evidence includes similarity to: 2 Proteins, and 100% coverage of the annotated genomic feature by RNAseq alignments, including 1 sample with support for all annotated introns";
NC_043014.1	Gnomon	exon	37827598	37827710	.	-	.	gene_id "LOC115221515"; db_xref "GeneID:115221515"; gbkey "mRNA"; gene "LOC115221515"; ID ""; gene_name "LOC115221515"; transcript_id "XM_036510891.1"; product "monocarboxylate transporter 14-like, transcript variant X2"; exon_number "5"; model_evidence "Supporting evidence includes similarity to: 2 Proteins, and 100% coverage of the annotated genomic feature by RNAseq alignments, including 1 sample with support for all annotated introns";
NC_043014.1	Gnomon	exon	37841654	37841929	.	-	.	gene_id "LOC115221515"; db_xref "GeneID:115221515"; gbkey "mRNA"; gene "LOC115221515"; ID ""; gene_name "LOC115221515"; transcript_id "XM_036510891.1"; product "monocarboxylate transporter 14-like, transcript variant X2"; exon_number "4"; model_evidence "Supporting evidence includes similarity to: 2 Proteins, and 100% coverage of the annotated genomic feature by RNAseq alignments, including 1 sample with support for all annotated introns";
NC_043014.1	Gnomon	exon	37858781	37858924	.	-	.	gene_id "LOC115221515"; db_xref "GeneID:115221515"; gbkey "mRNA"; gene "LOC115221515"; ID ""; gene_name "LOC115221515"; transcript_id "XM_036510891.1"; product "monocarboxylate transporter 14-like, transcript variant X2"; exon_number "3"; model_evidence "Supporting evidence includes similarity to: 2 Proteins, and 100% coverage of the annotated genomic feature by RNAseq alignments, including 1 sample with support for all annotated introns";
NC_043014.1	Gnomon	exon	37872057	37872321	.	-	.	gene_id "LOC115221515"; db_xref "GeneID:115221515"; gbkey "mRNA"; gene "LOC115221515"; ID ""; gene_name "LOC115221515"; transcript_id "XM_036510891.1"; product "monocarboxylate transporter 14-like, transcript variant X2"; exon_number "2"; model_evidence "Supporting evidence includes similarity to: 2 Proteins, and 100% coverage of the annotated genomic feature by RNAseq alignments, including 1 sample with support for all annotated introns";
NC_043014.1	Gnomon	exon	37874902	37874985	.	-	.	gene_id "LOC115221515"; db_xref "GeneID:115221515"; gbkey "mRNA"; gene "LOC115221515"; ID ""; gene_name "LOC115221515"; transcript_id "XM_036510891.1"; product "monocarboxylate transporter 14-like, transcript variant X2"; exon_number "1"; model_evidence "Supporting evidence includes similarity to: 2 Proteins, and 100% coverage of the annotated genomic feature by RNAseq alignments, including 1 sample with support for all annotated introns";
NC_043014.1	Gnomon	start_codon	37872298	37872300	.	-	0	gene_id "LOC115221515"; db_xref "GeneID:115221515"; gbkey "CDS"; gene "LOC115221515"; ID ""; gene_name "LOC115221515"; transcript_id "XM_036510891.1"; product "monocarboxylate transporter 14-like isoform X2"; protein_id "XP_036366784.1"; exon_number "2";
NC_043014.1	Gnomon	stop_codon	37800614	37800616	.	-	0	gene_id "LOC115221515"; db_xref "GeneID:115221515"; gbkey "CDS"; gene "LOC115221515"; ID ""; gene_name "LOC115221515"; transcript_id "XM_036510891.1"; product "monocarboxylate transporter 14-like isoform X2"; protein_id "XP_036366784.1"; exon_number "8";
NC_043014.1	Gnomon	gene	49418237	49437986	.	-	.	gene_id "LOC115221516"; db_xref "GeneID:115221516"; gbkey "Gene"; gene "LOC115221516"; gene_biotype "protein_coding"; ID ""; gene_name "LOC115221516";
NC_043014.1	Gnomon~FLAMseq	transcript	49418237	49437986	.	-	.	gene_id "LOC115221516"; ID "XM_029791717.2"; gene_name "LOC115221516"; transcript_id "FLAMseq_ext~XM_029791717.2"; three_prime_ext "3493";
NC_043014.1	Gnomon~FLAMseq	exon	49421730	49423007	.	-	.	gene_id "LOC115221516"; db_xref "GeneID:115221516"; gbkey "mRNA"; gene "LOC115221516"; ID ""; gene_name "LOC115221516"; transcript_id "FLAMseq_ext~XM_029791717.2"; product "calmodulin-beta-like"; exon_number "7"; model_evidence "Supporting evidence includes similarity to: 4 Proteins, and 100% coverage of the annotated genomic feature by RNAseq alignments, including 32 samples with support for all annotated introns";
NC_043014.1	Gnomon~FLAMseq	exon	49423744	49423800	.	-	.	gene_id "LOC115221516"; db_xref "GeneID:115221516"; gbkey "mRNA"; gene "LOC115221516"; ID ""; gene_name "LOC115221516"; transcript_id "FLAMseq_ext~XM_029791717.2"; product "calmodulin-beta-like"; exon_number "6"; model_evidence "Supporting evidence includes similarity to: 4 Proteins, and 100% coverage of the annotated genomic feature by RNAseq alignments, including 32 samples with support for all annotated introns";
NC_043014.1	Gnomon~FLAMseq	exon	49424727	49424817	.	-	.	gene_id "LOC115221516"; db_xref "GeneID:115221516"; gbkey "mRNA"; gene "LOC115221516"; ID ""; gene_name "LOC115221516"; transcript_id "FLAMseq_ext~XM_029791717.2"; product "calmodulin-beta-like"; exon_number "5"; model_evidence "Supporting evidence includes similarity to: 4 Proteins, and 100% coverage of the annotated genomic feature by RNAseq alignments, including 32 samples with support for all annotated introns";
NC_043014.1	Gnomon~FLAMseq	exon	49425941	49426041	.	-	.	gene_id "LOC115221516"; db_xref "GeneID:115221516"; gbkey "mRNA"; gene "LOC115221516"; ID ""; gene_name "LOC115221516"; transcript_id "FLAMseq_ext~XM_029791717.2"; product "calmodulin-beta-like"; exon_number "4"; model_evidence "Supporting evidence includes similarity to: 4 Proteins, and 100% coverage of the annotated genomic feature by RNAseq alignments, including 32 samples with support for all annotated introns";
NC_043014.1	Gnomon~FLAMseq	exon	49426172	49426315	.	-	.	gene_id "LOC115221516"; db_xref "GeneID:115221516"; gbkey "mRNA"; gene "LOC115221516"; ID ""; gene_name "LOC115221516"; transcript_id "FLAMseq_ext~XM_029791717.2"; product "calmodulin-beta-like"; exon_number "3"; model_evidence "Supporting evidence includes similarity to: 4 Proteins, and 100% coverage of the annotated genomic feature by RNAseq alignments, including 32 samples with support for all annotated introns";
NC_043014.1	Gnomon~FLAMseq	exon	49427960	49427999	.	-	.	gene_id "LOC115221516"; db_xref "GeneID:115221516"; gbkey "mRNA"; gene "LOC115221516"; ID ""; gene_name "LOC115221516"; transcript_id "FLAMseq_ext~XM_029791717.2"; product "calmodulin-beta-like"; exon_number "2"; model_evidence "Supporting evidence includes similarity to: 4 Proteins, and 100% coverage of the annotated genomic feature by RNAseq alignments, including 32 samples with support for all annotated introns";
NC_043014.1	Gnomon~FLAMseq	exon	49437340	49437986	.	-	.	gene_id "LOC115221516"; db_xref "GeneID:115221516"; gbkey "mRNA"; gene "LOC115221516"; ID ""; gene_name "LOC115221516"; transcript_id "FLAMseq_ext~XM_029791717.2"; product "calmodulin-beta-like"; exon_number "1"; model_evidence "Supporting evidence includes similarity to: 4 Proteins, and 100% coverage of the annotated genomic feature by RNAseq alignments, including 32 samples with support for all annotated introns";
NC_043014.1	Gnomon~FLAMseq	exon	49418237	49423007	.	-	.	gene_id "LOC115221516"; db_xref "GeneID:115221516"; gbkey "mRNA"; gene "LOC115221516"; ID ""; gene_name "LOC115221516"; transcript_id "FLAMseq_ext~XM_029791717.2"; product ""; exon_number "7"; model_evidence "Supporting evidence includes similarity to: 4 Proteins, and 100% coverage of the annotated genomic feature by RNAseq alignments"; three_prime_ext "3493";
NC_043014.1	Gnomon	transcript	49421730	49437986	.	-	.	gene_id "LOC115221516"; ID "XM_029791717.2"; gene_name "LOC115221516"; transcript_id "XM_029791717.2";
NC_043014.1	Gnomon	CDS	49422922	49423007	.	-	2	gene_id "LOC115221516"; db_xref "GeneID:115221516"; gbkey "CDS"; gene "LOC115221516"; ID ""; gene_name "LOC115221516"; transcript_id "XM_029791717.2"; product "calmodulin-beta-like"; protein_id "XP_029647577.1"; exon_number "7";
NC_043014.1	Gnomon	CDS	49423744	49423800	.	-	2	gene_id "LOC115221516"; db_xref "GeneID:115221516"; gbkey "CDS"; gene "LOC115221516"; ID ""; gene_name "LOC115221516"; transcript_id "XM_029791717.2"; product "calmodulin-beta-like"; protein_id "XP_029647577.1"; exon_number "6";
NC_043014.1	Gnomon	CDS	49424727	49424817	.	-	0	gene_id "LOC115221516"; db_xref "GeneID:115221516"; gbkey "CDS"; gene "LOC115221516"; ID ""; gene_name "LOC115221516"; transcript_id "XM_029791717.2"; product "calmodulin-beta-like"; protein_id "XP_029647577.1"; exon_number "5";
NC_043014.1	Gnomon	CDS	49425941	49426041	.	-	2	gene_id "LOC115221516"; db_xref "GeneID:115221516"; gbkey "CDS"; gene "LOC115221516"; ID ""; gene_name "LOC115221516"; transcript_id "XM_029791717.2"; product "calmodulin-beta-like"; protein_id "XP_029647577.1"; exon_number "4";
NC_043014.1	Gnomon	CDS	49426172	49426315	.	-	2	gene_id "LOC115221516"; db_xref "GeneID:115221516"; gbkey "CDS"; gene "LOC115221516"; ID ""; gene_name "LOC115221516"; transcript_id "XM_029791717.2"; product "calmodulin-beta-like"; protein_id "XP_029647577.1"; exon_number "3";
NC_043014.1	Gnomon	CDS	49427960	49427999	.	-	0	gene_id "LOC115221516"; db_xref "GeneID:115221516"; gbkey "CDS"; gene "LOC115221516"; ID ""; gene_name "LOC115221516"; transcript_id "XM_029791717.2"; product "calmodulin-beta-like"; protein_id "XP_029647577.1"; exon_number "2";
NC_043014.1	Gnomon	CDS	49437340	49437387	.	-	0	gene_id "LOC115221516"; db_xref "GeneID:115221516"; gbkey "CDS"; gene "LOC115221516"; ID ""; gene_name "LOC115221516"; transcript_id "XM_029791717.2"; product "calmodulin-beta-like"; protein_id "XP_029647577.1"; exon_number "1";
NC_043014.1	Gnomon	exon	49421730	49423007	.	-	.	gene_id "LOC115221516"; db_xref "GeneID:115221516"; gbkey "mRNA"; gene "LOC115221516"; ID ""; gene_name "LOC115221516"; transcript_id "XM_029791717.2"; product "calmodulin-beta-like"; exon_number "7"; model_evidence "Supporting evidence includes similarity to: 4 Proteins, and 100% coverage of the annotated genomic feature by RNAseq alignments, including 32 samples with support for all annotated introns";
NC_043014.1	Gnomon	exon	49423744	49423800	.	-	.	gene_id "LOC115221516"; db_xref "GeneID:115221516"; gbkey "mRNA"; gene "LOC115221516"; ID ""; gene_name "LOC115221516"; transcript_id "XM_029791717.2"; product "calmodulin-beta-like"; exon_number "6"; model_evidence "Supporting evidence includes similarity to: 4 Proteins, and 100% coverage of the annotated genomic feature by RNAseq alignments, including 32 samples with support for all annotated introns";
NC_043014.1	Gnomon	exon	49424727	49424817	.	-	.	gene_id "LOC115221516"; db_xref "GeneID:115221516"; gbkey "mRNA"; gene "LOC115221516"; ID ""; gene_name "LOC115221516"; transcript_id "XM_029791717.2"; product "calmodulin-beta-like"; exon_number "5"; model_evidence "Supporting evidence includes similarity to: 4 Proteins, and 100% coverage of the annotated genomic feature by RNAseq alignments, including 32 samples with support for all annotated introns";
NC_043014.1	Gnomon	exon	49425941	49426041	.	-	.	gene_id "LOC115221516"; db_xref "GeneID:115221516"; gbkey "mRNA"; gene "LOC115221516"; ID ""; gene_name "LOC115221516"; transcript_id "XM_029791717.2"; product "calmodulin-beta-like"; exon_number "4"; model_evidence "Supporting evidence includes similarity to: 4 Proteins, and 100% coverage of the annotated genomic feature by RNAseq alignments, including 32 samples with support for all annotated introns";
NC_043014.1	Gnomon	exon	49426172	49426315	.	-	.	gene_id "LOC115221516"; db_xref "GeneID:115221516"; gbkey "mRNA"; gene "LOC115221516"; ID ""; gene_name "LOC115221516"; transcript_id "XM_029791717.2"; product "calmodulin-beta-like"; exon_number "3"; model_evidence "Supporting evidence includes similarity to: 4 Proteins, and 100% coverage of the annotated genomic feature by RNAseq alignments, including 32 samples with support for all annotated introns";
NC_043014.1	Gnomon	exon	49427960	49427999	.	-	.	gene_id "LOC115221516"; db_xref "GeneID:115221516"; gbkey "mRNA"; gene "LOC115221516"; ID ""; gene_name "LOC115221516"; transcript_id "XM_029791717.2"; product "calmodulin-beta-like"; exon_number "2"; model_evidence "Supporting evidence includes similarity to: 4 Proteins, and 100% coverage of the annotated genomic feature by RNAseq alignments, including 32 samples with support for all annotated introns";
NC_043014.1	Gnomon	exon	49437340	49437986	.	-	.	gene_id "LOC115221516"; db_xref "GeneID:115221516"; gbkey "mRNA"; gene "LOC115221516"; ID ""; gene_name "LOC115221516"; transcript_id "XM_029791717.2"; product "calmodulin-beta-like"; exon_number "1"; model_evidence "Supporting evidence includes similarity to: 4 Proteins, and 100% coverage of the annotated genomic feature by RNAseq alignments, including 32 samples with support for all annotated introns";
NC_043014.1	Gnomon	start_codon	49437385	49437387	.	-	0	gene_id "LOC115221516"; db_xref "GeneID:115221516"; gbkey "CDS"; gene "LOC115221516"; ID ""; gene_name "LOC115221516"; transcript_id "XM_029791717.2"; product "calmodulin-beta-like"; protein_id "XP_029647577.1"; exon_number "1";
NC_043014.1	Gnomon	stop_codon	49422919	49422921	.	-	0	gene_id "LOC115221516"; db_xref "GeneID:115221516"; gbkey "CDS"; gene "LOC115221516"; ID ""; gene_name "LOC115221516"; transcript_id "XM_029791717.2"; product "calmodulin-beta-like"; protein_id "XP_029647577.1"; exon_number "7";
NC_043014.1	Gnomon	gene	29694848	29878838	.	+	.	gene_id "LOC115221517"; db_xref "GeneID:115221517"; gbkey "Gene"; gene "LOC115221517"; gene_biotype "protein_coding"; ID ""; gene_name "LOC115221517";
NC_043014.1	Gnomon~FLAMseq	transcript	29694848	29878838	.	+	.	gene_id "LOC115221517"; ID "XR_005002862.1"; gene_name "LOC115221517"; transcript_id "FLAMseq_ext~XR_005002862.1"; three_prime_ext "3789";
NC_043014.1	Gnomon~FLAMseq	exon	29694848	29695194	.	+	.	gene_id "LOC115221517"; db_xref "GeneID:115221517"; gbkey "misc_RNA"; gene "LOC115221517"; ID ""; gene_name "LOC115221517"; transcript_id "FLAMseq_ext~XR_005002862.1"; product "uncharacterized LOC115221517, transcript variant X2"; exon_number "1"; model_evidence "Supporting evidence includes similarity to: 100% coverage of the annotated genomic feature by RNAseq alignments, including 4 samples with support for all annotated introns";
NC_043014.1	Gnomon~FLAMseq	exon	29696900	29697040	.	+	.	gene_id "LOC115221517"; db_xref "GeneID:115221517"; gbkey "misc_RNA"; gene "LOC115221517"; ID ""; gene_name "LOC115221517"; transcript_id "FLAMseq_ext~XR_005002862.1"; product "uncharacterized LOC115221517, transcript variant X2"; exon_number "2"; model_evidence "Supporting evidence includes similarity to: 100% coverage of the annotated genomic feature by RNAseq alignments, including 4 samples with support for all annotated introns";
NC_043014.1	Gnomon~FLAMseq	exon	29728177	29728224	.	+	.	gene_id "LOC115221517"; db_xref "GeneID:115221517"; gbkey "misc_RNA"; gene "LOC115221517"; ID ""; gene_name "LOC115221517"; transcript_id "FLAMseq_ext~XR_005002862.1"; product "uncharacterized LOC115221517, transcript variant X2"; exon_number "3"; model_evidence "Supporting evidence includes similarity to: 100% coverage of the annotated genomic feature by RNAseq alignments, including 4 samples with support for all annotated introns";
NC_043014.1	Gnomon~FLAMseq	exon	29752776	29752839	.	+	.	gene_id "LOC115221517"; db_xref "GeneID:115221517"; gbkey "misc_RNA"; gene "LOC115221517"; ID ""; gene_name "LOC115221517"; transcript_id "FLAMseq_ext~XR_005002862.1"; product "uncharacterized LOC115221517, transcript variant X2"; exon_number "4"; model_evidence "Supporting evidence includes similarity to: 100% coverage of the annotated genomic feature by RNAseq alignments, including 4 samples with support for all annotated introns";
NC_043014.1	Gnomon~FLAMseq	exon	29755620	29755806	.	+	.	gene_id "LOC115221517"; db_xref "GeneID:115221517"; gbkey "misc_RNA"; gene "LOC115221517"; ID ""; gene_name "LOC115221517"; transcript_id "FLAMseq_ext~XR_005002862.1"; product "uncharacterized LOC115221517, transcript variant X2"; exon_number "5"; model_evidence "Supporting evidence includes similarity to: 100% coverage of the annotated genomic feature by RNAseq alignments, including 4 samples with support for all annotated introns";
NC_043014.1	Gnomon~FLAMseq	exon	29793111	29793138	.	+	.	gene_id "LOC115221517"; db_xref "GeneID:115221517"; gbkey "misc_RNA"; gene "LOC115221517"; ID ""; gene_name "LOC115221517"; transcript_id "FLAMseq_ext~XR_005002862.1"; product "uncharacterized LOC115221517, transcript variant X2"; exon_number "6"; model_evidence "Supporting evidence includes similarity to: 100% coverage of the annotated genomic feature by RNAseq alignments, including 4 samples with support for all annotated introns";
NC_043014.1	Gnomon~FLAMseq	exon	29833425	29833461	.	+	.	gene_id "LOC115221517"; db_xref "GeneID:115221517"; gbkey "misc_RNA"; gene "LOC115221517"; ID ""; gene_name "LOC115221517"; transcript_id "FLAMseq_ext~XR_005002862.1"; product "uncharacterized LOC115221517, transcript variant X2"; exon_number "7"; model_evidence "Supporting evidence includes similarity to: 100% coverage of the annotated genomic feature by RNAseq alignments, including 4 samples with support for all annotated introns";
NC_043014.1	Gnomon~FLAMseq	exon	29874767	29875049	.	+	.	gene_id "LOC115221517"; db_xref "GeneID:115221517"; gbkey "misc_RNA"; gene "LOC115221517"; ID ""; gene_name "LOC115221517"; transcript_id "FLAMseq_ext~XR_005002862.1"; product "uncharacterized LOC115221517, transcript variant X2"; exon_number "8"; model_evidence "Supporting evidence includes similarity to: 100% coverage of the annotated genomic feature by RNAseq alignments, including 4 samples with support for all annotated introns";
NC_043014.1	Gnomon~FLAMseq	exon	29874767	29878838	.	+	.	gene_id "LOC115221517"; db_xref "GeneID:115221517"; gbkey "misc_RNA"; gene "LOC115221517"; ID ""; gene_name "LOC115221517"; transcript_id "FLAMseq_ext~XR_005002862.1"; product "uncharacterized LOC115221517"; exon_number "8"; model_evidence "Supporting evidence includes similarity to: 100% coverage of the annotated genomic feature by RNAseq alignments"; three_prime_ext "3789";
NC_043014.1	PBRI	transcript	29698590	29756521	.	+	.	gene_id "LOC115221517"; ID ""; gene_name "LOC115221517"; transcript_id "G48286.5"; uniq_trans_id "G48286.5";
NC_043014.1	PBRI	exon	29698590	29698659	.	+	.	gene_id "LOC115221517"; ID ""; gene_name "LOC115221517"; transcript_id "G48286.5"; exon_number "1"; uniq_trans_id "G48286.5";
NC_043014.1	PBRI	exon	29728177	29728224	.	+	.	gene_id "LOC115221517"; ID ""; gene_name "LOC115221517"; transcript_id "G48286.5"; exon_number "2"; uniq_trans_id "G48286.5";
NC_043014.1	PBRI	exon	29752776	29756521	.	+	.	gene_id "LOC115221517"; ID ""; gene_name "LOC115221517"; transcript_id "G48286.5"; exon_number "3"; uniq_trans_id "G48286.5";
NC_043014.1	Gnomon	transcript	29755162	29842139	.	+	.	gene_id "LOC115221517"; ID "XM_036510832.1"; gene_name "LOC115221517"; transcript_id "XM_036510832.1";
NC_043014.1	Gnomon	CDS	29755689	29755806	.	+	0	gene_id "LOC115221517"; db_xref "GeneID:115221517"; gbkey "CDS"; gene "LOC115221517"; ID ""; gene_name "LOC115221517"; transcript_id "XM_036510832.1"; product "uncharacterized protein LOC115221517"; protein_id "XP_036366725.1"; exon_number "1";
NC_043014.1	Gnomon	CDS	29793111	29793138	.	+	2	gene_id "LOC115221517"; db_xref "GeneID:115221517"; gbkey "CDS"; gene "LOC115221517"; ID ""; gene_name "LOC115221517"; transcript_id "XM_036510832.1"; product "uncharacterized protein LOC115221517"; protein_id "XP_036366725.1"; exon_number "2";
NC_043014.1	Gnomon	CDS	29833425	29833461	.	+	1	gene_id "LOC115221517"; db_xref "GeneID:115221517"; gbkey "CDS"; gene "LOC115221517"; ID ""; gene_name "LOC115221517"; transcript_id "XM_036510832.1"; product "uncharacterized protein LOC115221517"; protein_id "XP_036366725.1"; exon_number "3";
NC_043014.1	Gnomon	CDS	29841974	29842087	.	+	0	gene_id "LOC115221517"; db_xref "GeneID:115221517"; gbkey "CDS"; gene "LOC115221517"; ID ""; gene_name "LOC115221517"; transcript_id "XM_036510832.1"; product "uncharacterized protein LOC115221517"; protein_id "XP_036366725.1"; exon_number "4";
NC_043014.1	Gnomon	exon	29755162	29755806	.	+	.	gene_id "LOC115221517"; db_xref "GeneID:115221517"; gbkey "mRNA"; gene "LOC115221517"; ID ""; gene_name "LOC115221517"; transcript_id "XM_036510832.1"; product "uncharacterized LOC115221517, transcript variant X1"; exon_number "1"; model_evidence "Supporting evidence includes similarity to: 100% coverage of the annotated genomic feature by RNAseq alignments, including 2 samples with support for all annotated introns";
NC_043014.1	Gnomon	exon	29793111	29793138	.	+	.	gene_id "LOC115221517"; db_xref "GeneID:115221517"; gbkey "mRNA"; gene "LOC115221517"; ID ""; gene_name "LOC115221517"; transcript_id "XM_036510832.1"; product "uncharacterized LOC115221517, transcript variant X1"; exon_number "2"; model_evidence "Supporting evidence includes similarity to: 100% coverage of the annotated genomic feature by RNAseq alignments, including 2 samples with support for all annotated introns";
NC_043014.1	Gnomon	exon	29833425	29833461	.	+	.	gene_id "LOC115221517"; db_xref "GeneID:115221517"; gbkey "mRNA"; gene "LOC115221517"; ID ""; gene_name "LOC115221517"; transcript_id "XM_036510832.1"; product "uncharacterized LOC115221517, transcript variant X1"; exon_number "3"; model_evidence "Supporting evidence includes similarity to: 100% coverage of the annotated genomic feature by RNAseq alignments, including 2 samples with support for all annotated introns";
NC_043014.1	Gnomon	exon	29841974	29842139	.	+	.	gene_id "LOC115221517"; db_xref "GeneID:115221517"; gbkey "mRNA"; gene "LOC115221517"; ID ""; gene_name "LOC115221517"; transcript_id "XM_036510832.1"; product "uncharacterized LOC115221517, transcript variant X1"; exon_number "4"; model_evidence "Supporting evidence includes similarity to: 100% coverage of the annotated genomic feature by RNAseq alignments, including 2 samples with support for all annotated introns";
NC_043014.1	Gnomon	start_codon	29755689	29755691	.	+	0	gene_id "LOC115221517"; db_xref "GeneID:115221517"; gbkey "CDS"; gene "LOC115221517"; ID ""; gene_name "LOC115221517"; transcript_id "XM_036510832.1"; product "uncharacterized protein LOC115221517"; protein_id "XP_036366725.1"; exon_number "1";
NC_043014.1	Gnomon	stop_codon	29842088	29842090	.	+	0	gene_id "LOC115221517"; db_xref "GeneID:115221517"; gbkey "CDS"; gene "LOC115221517"; ID ""; gene_name "LOC115221517"; transcript_id "XM_036510832.1"; product "uncharacterized protein LOC115221517"; protein_id "XP_036366725.1"; exon_number "4";
NC_043014.1	Gnomon	transcript	29694848	29875049	.	+	.	gene_id "LOC115221517"; ID "XR_005002862.1"; gene_name "LOC115221517"; transcript_id "XR_005002862.1";
NC_043014.1	Gnomon	exon	29694848	29695194	.	+	.	gene_id "LOC115221517"; db_xref "GeneID:115221517"; gbkey "misc_RNA"; gene "LOC115221517"; ID ""; gene_name "LOC115221517"; transcript_id "XR_005002862.1"; product "uncharacterized LOC115221517, transcript variant X2"; exon_number "1"; model_evidence "Supporting evidence includes similarity to: 100% coverage of the annotated genomic feature by RNAseq alignments, including 4 samples with support for all annotated introns";
NC_043014.1	Gnomon	exon	29696900	29697040	.	+	.	gene_id "LOC115221517"; db_xref "GeneID:115221517"; gbkey "misc_RNA"; gene "LOC115221517"; ID ""; gene_name "LOC115221517"; transcript_id "XR_005002862.1"; product "uncharacterized LOC115221517, transcript variant X2"; exon_number "2"; model_evidence "Supporting evidence includes similarity to: 100% coverage of the annotated genomic feature by RNAseq alignments, including 4 samples with support for all annotated introns";
NC_043014.1	Gnomon	exon	29728177	29728224	.	+	.	gene_id "LOC115221517"; db_xref "GeneID:115221517"; gbkey "misc_RNA"; gene "LOC115221517"; ID ""; gene_name "LOC115221517"; transcript_id "XR_005002862.1"; product "uncharacterized LOC115221517, transcript variant X2"; exon_number "3"; model_evidence "Supporting evidence includes similarity to: 100% coverage of the annotated genomic feature by RNAseq alignments, including 4 samples with support for all annotated introns";
NC_043014.1	Gnomon	exon	29752776	29752839	.	+	.	gene_id "LOC115221517"; db_xref "GeneID:115221517"; gbkey "misc_RNA"; gene "LOC115221517"; ID ""; gene_name "LOC115221517"; transcript_id "XR_005002862.1"; product "uncharacterized LOC115221517, transcript variant X2"; exon_number "4"; model_evidence "Supporting evidence includes similarity to: 100% coverage of the annotated genomic feature by RNAseq alignments, including 4 samples with support for all annotated introns";
NC_043014.1	Gnomon	exon	29755620	29755806	.	+	.	gene_id "LOC115221517"; db_xref "GeneID:115221517"; gbkey "misc_RNA"; gene "LOC115221517"; ID ""; gene_name "LOC115221517"; transcript_id "XR_005002862.1"; product "uncharacterized LOC115221517, transcript variant X2"; exon_number "5"; model_evidence "Supporting evidence includes similarity to: 100% coverage of the annotated genomic feature by RNAseq alignments, including 4 samples with support for all annotated introns";
NC_043014.1	Gnomon	exon	29793111	29793138	.	+	.	gene_id "LOC115221517"; db_xref "GeneID:115221517"; gbkey "misc_RNA"; gene "LOC115221517"; ID ""; gene_name "LOC115221517"; transcript_id "XR_005002862.1"; product "uncharacterized LOC115221517, transcript variant X2"; exon_number "6"; model_evidence "Supporting evidence includes similarity to: 100% coverage of the annotated genomic feature by RNAseq alignments, including 4 samples with support for all annotated introns";
NC_043014.1	Gnomon	exon	29833425	29833461	.	+	.	gene_id "LOC115221517"; db_xref "GeneID:115221517"; gbkey "misc_RNA"; gene "LOC115221517"; ID ""; gene_name "LOC115221517"; transcript_id "XR_005002862.1"; product "uncharacterized LOC115221517, transcript variant X2"; exon_number "7"; model_evidence "Supporting evidence includes similarity to: 100% coverage of the annotated genomic feature by RNAseq alignments, including 4 samples with support for all annotated introns";
NC_043014.1	Gnomon	exon	29874767	29875049	.	+	.	gene_id "LOC115221517"; db_xref "GeneID:115221517"; gbkey "misc_RNA"; gene "LOC115221517"; ID ""; gene_name "LOC115221517"; transcript_id "XR_005002862.1"; product "uncharacterized LOC115221517, transcript variant X2"; exon_number "8"; model_evidence "Supporting evidence includes similarity to: 100% coverage of the annotated genomic feature by RNAseq alignments, including 4 samples with support for all annotated introns";
NC_043014.1	Gnomon	gene	556872	570062	.	-	.	gene_id "LOC115221518"; db_xref "GeneID:115221518"; gbkey "Gene"; gene "LOC115221518"; gene_biotype "protein_coding"; ID ""; gene_name "LOC115221518";
NC_043014.1	PBRI	transcript	556872	560763	.	-	.	gene_id "LOC115221518"; ID ""; gene_name "LOC115221518"; transcript_id "G47418.1"; uniq_trans_id "G47418.1";
NC_043014.1	PBRI	exon	556872	558907	.	-	.	gene_id "LOC115221518"; ID ""; gene_name "LOC115221518"; transcript_id "G47418.1"; exon_number "2"; uniq_trans_id "G47418.1";
NC_043014.1	PBRI	exon	560581	560763	.	-	.	gene_id "LOC115221518"; ID ""; gene_name "LOC115221518"; transcript_id "G47418.1"; exon_number "1"; uniq_trans_id "G47418.1";
NC_043014.1	Gnomon	transcript	560392	570062	.	-	.	gene_id "LOC115221518"; ID "XM_029791720.2"; gene_name "LOC115221518"; transcript_id "XM_029791720.2";
NC_043014.1	Gnomon	CDS	560693	562864	.	-	0	gene_id "LOC115221518"; db_xref "GeneID:115221518"; gbkey "CDS"; gene "LOC115221518"; ID ""; gene_name "LOC115221518"; transcript_id "XM_029791720.2"; product "uncharacterized protein LOC115221518"; protein_id "XP_029647580.1"; exon_number "2";
NC_043014.1	Gnomon	CDS	569842	569883	.	-	0	gene_id "LOC115221518"; db_xref "GeneID:115221518"; gbkey "CDS"; gene "LOC115221518"; ID ""; gene_name "LOC115221518"; transcript_id "XM_029791720.2"; product "uncharacterized protein LOC115221518"; protein_id "XP_029647580.1"; exon_number "1";
NC_043014.1	Gnomon	exon	560392	562864	.	-	.	gene_id "LOC115221518"; db_xref "GeneID:115221518"; gbkey "mRNA"; gene "LOC115221518"; ID ""; gene_name "LOC115221518"; transcript_id "XM_029791720.2"; product "uncharacterized LOC115221518"; exon_number "2"; model_evidence "Supporting evidence includes similarity to: 1 Protein, and 100% coverage of the annotated genomic feature by RNAseq alignments, including 24 samples with support for all annotated introns";
NC_043014.1	Gnomon	exon	569842	570062	.	-	.	gene_id "LOC115221518"; db_xref "GeneID:115221518"; gbkey "mRNA"; gene "LOC115221518"; ID ""; gene_name "LOC115221518"; transcript_id "XM_029791720.2"; product "uncharacterized LOC115221518"; exon_number "1"; model_evidence "Supporting evidence includes similarity to: 1 Protein, and 100% coverage of the annotated genomic feature by RNAseq alignments, including 24 samples with support for all annotated introns";
NC_043014.1	Gnomon	start_codon	569881	569883	.	-	0	gene_id "LOC115221518"; db_xref "GeneID:115221518"; gbkey "CDS"; gene "LOC115221518"; ID ""; gene_name "LOC115221518"; transcript_id "XM_029791720.2"; product "uncharacterized protein LOC115221518"; protein_id "XP_029647580.1"; exon_number "1";
NC_043014.1	Gnomon	stop_codon	560690	560692	.	-	0	gene_id "LOC115221518"; db_xref "GeneID:115221518"; gbkey "CDS"; gene "LOC115221518"; ID ""; gene_name "LOC115221518"; transcript_id "XM_029791720.2"; product "uncharacterized protein LOC115221518"; protein_id "XP_029647580.1"; exon_number "2";
NC_043014.1	Gnomon	gene	13755042	13851490	.	-	.	gene_id "LOC115221519"; db_xref "GeneID:115221519"; gbkey "Gene"; gene "LOC115221519"; gene_biotype "protein_coding"; ID ""; gene_name "LOC115221519";
NC_043014.1	PBRI~FLAMseq~Covext	transcript	13755042	13806127	.	-	.	gene_id "LOC115221519"; ID ""; gene_name "LOC115221519"; transcript_id "Covext~FLAMseq_ext~G47704.3"; uniq_trans_id "G47704.3"; three_prime_ext "22";
NC_043014.1	Covext	exon	13755080	13760270	.	-	.	gene_id "LOC115221519"; ID ""; gene_name "LOC115221519"; transcript_id "Covext~FLAMseq_ext~G47704.3"; exon_number "5"; uniq_trans_id "G47704.3";
NC_043014.1	Covext	exon	13772511	13772691	.	-	.	gene_id "LOC115221519"; ID ""; gene_name "LOC115221519"; transcript_id "Covext~FLAMseq_ext~G47704.3"; exon_number "4"; uniq_trans_id "G47704.3";
NC_043014.1	Covext	exon	13776608	13776884	.	-	.	gene_id "LOC115221519"; ID ""; gene_name "LOC115221519"; transcript_id "Covext~FLAMseq_ext~G47704.3"; exon_number "3"; uniq_trans_id "G47704.3";
NC_043014.1	Covext	exon	13789503	13790161	.	-	.	gene_id "LOC115221519"; ID ""; gene_name "LOC115221519"; transcript_id "Covext~FLAMseq_ext~G47704.3"; exon_number "2"; uniq_trans_id "G47704.3";
NC_043014.1	Covext	exon	13806087	13806127	.	-	.	gene_id "LOC115221519"; ID ""; gene_name "LOC115221519"; transcript_id "Covext~FLAMseq_ext~G47704.3"; exon_number "1"; uniq_trans_id "G47704.3";
NC_043014.1	Covext	exon	13755058	13760270	.	-	.	gene_id "LOC115221519"; ID ""; gene_name "LOC115221519"; transcript_id "Covext~FLAMseq_ext~G47704.3"; exon_number "5"; uniq_trans_id "G47704.3"; three_prime_ext "22";
NC_043014.1	Covext	exon	13755042	13760270	.	-	.	gene_id "LOC115221519"; ID ""; gene_name "LOC115221519"; transcript_id "Covext~FLAMseq_ext~G47704.3"; exon_number "5"; uniq_trans_id "G47704.3"; three_prime_ext "16";
NC_043014.1	PBRI~FLAMseq	transcript	13755058	13806127	.	-	.	gene_id "LOC115221519"; ID ""; gene_name "LOC115221519"; transcript_id "FLAMseq_ext~G47704.3"; uniq_trans_id "G47704.3"; three_prime_ext "22";
NC_043014.1	PBRI~FLAMseq	exon	13755080	13760270	.	-	.	gene_id "LOC115221519"; ID ""; gene_name "LOC115221519"; transcript_id "FLAMseq_ext~G47704.3"; exon_number "5"; uniq_trans_id "G47704.3";
NC_043014.1	PBRI~FLAMseq	exon	13772511	13772691	.	-	.	gene_id "LOC115221519"; ID ""; gene_name "LOC115221519"; transcript_id "FLAMseq_ext~G47704.3"; exon_number "4"; uniq_trans_id "G47704.3";
NC_043014.1	PBRI~FLAMseq	exon	13776608	13776884	.	-	.	gene_id "LOC115221519"; ID ""; gene_name "LOC115221519"; transcript_id "FLAMseq_ext~G47704.3"; exon_number "3"; uniq_trans_id "G47704.3";
NC_043014.1	PBRI~FLAMseq	exon	13789503	13790161	.	-	.	gene_id "LOC115221519"; ID ""; gene_name "LOC115221519"; transcript_id "FLAMseq_ext~G47704.3"; exon_number "2"; uniq_trans_id "G47704.3";
NC_043014.1	PBRI~FLAMseq	exon	13806087	13806127	.	-	.	gene_id "LOC115221519"; ID ""; gene_name "LOC115221519"; transcript_id "FLAMseq_ext~G47704.3"; exon_number "1"; uniq_trans_id "G47704.3";
NC_043014.1	PBRI~FLAMseq	exon	13755058	13760270	.	-	.	gene_id "LOC115221519"; ID ""; gene_name "LOC115221519"; transcript_id "FLAMseq_ext~G47704.3"; exon_number "5"; uniq_trans_id "G47704.3"; three_prime_ext "22";
NC_043014.1	PBRI	transcript	13755080	13806127	.	-	.	gene_id "LOC115221519"; ID ""; gene_name "LOC115221519"; transcript_id "G47704.3"; uniq_trans_id "G47704.3";
NC_043014.1	PBRI	exon	13755080	13760270	.	-	.	gene_id "LOC115221519"; ID ""; gene_name "LOC115221519"; transcript_id "G47704.3"; exon_number "5"; uniq_trans_id "G47704.3";
NC_043014.1	PBRI	exon	13772511	13772691	.	-	.	gene_id "LOC115221519"; ID ""; gene_name "LOC115221519"; transcript_id "G47704.3"; exon_number "4"; uniq_trans_id "G47704.3";
NC_043014.1	PBRI	exon	13776608	13776884	.	-	.	gene_id "LOC115221519"; ID ""; gene_name "LOC115221519"; transcript_id "G47704.3"; exon_number "3"; uniq_trans_id "G47704.3";
NC_043014.1	PBRI	exon	13789503	13790161	.	-	.	gene_id "LOC115221519"; ID ""; gene_name "LOC115221519"; transcript_id "G47704.3"; exon_number "2"; uniq_trans_id "G47704.3";
NC_043014.1	PBRI	exon	13806087	13806127	.	-	.	gene_id "LOC115221519"; ID ""; gene_name "LOC115221519"; transcript_id "G47704.3"; exon_number "1"; uniq_trans_id "G47704.3";
NC_043014.1	PBRI	transcript	13761188	13803308	.	-	.	gene_id "LOC115221519"; ID ""; gene_name "LOC115221519"; transcript_id "G47704.40"; uniq_trans_id "G47704.40";
NC_043014.1	PBRI	exon	13761188	13761622	.	-	.	gene_id "LOC115221519"; ID ""; gene_name "LOC115221519"; transcript_id "G47704.40"; exon_number "7"; uniq_trans_id "G47704.40";
NC_043014.1	PBRI	exon	13763573	13763766	.	-	.	gene_id "LOC115221519"; ID ""; gene_name "LOC115221519"; transcript_id "G47704.40"; exon_number "6"; uniq_trans_id "G47704.40";
NC_043014.1	PBRI	exon	13767442	13767629	.	-	.	gene_id "LOC115221519"; ID ""; gene_name "LOC115221519"; transcript_id "G47704.40"; exon_number "5"; uniq_trans_id "G47704.40";
NC_043014.1	PBRI	exon	13772511	13772691	.	-	.	gene_id "LOC115221519"; ID ""; gene_name "LOC115221519"; transcript_id "G47704.40"; exon_number "4"; uniq_trans_id "G47704.40";
NC_043014.1	PBRI	exon	13776608	13776884	.	-	.	gene_id "LOC115221519"; ID ""; gene_name "LOC115221519"; transcript_id "G47704.40"; exon_number "3"; uniq_trans_id "G47704.40";
NC_043014.1	PBRI	exon	13789503	13790161	.	-	.	gene_id "LOC115221519"; ID ""; gene_name "LOC115221519"; transcript_id "G47704.40"; exon_number "2"; uniq_trans_id "G47704.40";
NC_043014.1	PBRI	exon	13803201	13803308	.	-	.	gene_id "LOC115221519"; ID ""; gene_name "LOC115221519"; transcript_id "G47704.40"; exon_number "1"; uniq_trans_id "G47704.40";
NC_043014.1	PBRI	transcript	13761188	13805345	.	-	.	gene_id "LOC115221519"; ID ""; gene_name "LOC115221519"; transcript_id "G47704.41"; uniq_trans_id "G47704.41";
NC_043014.1	PBRI	exon	13761188	13761622	.	-	.	gene_id "LOC115221519"; ID ""; gene_name "LOC115221519"; transcript_id "G47704.41"; exon_number "7"; uniq_trans_id "G47704.41";
NC_043014.1	PBRI	exon	13763573	13763766	.	-	.	gene_id "LOC115221519"; ID ""; gene_name "LOC115221519"; transcript_id "G47704.41"; exon_number "6"; uniq_trans_id "G47704.41";
NC_043014.1	PBRI	exon	13767442	13767629	.	-	.	gene_id "LOC115221519"; ID ""; gene_name "LOC115221519"; transcript_id "G47704.41"; exon_number "5"; uniq_trans_id "G47704.41";
NC_043014.1	PBRI	exon	13772511	13772691	.	-	.	gene_id "LOC115221519"; ID ""; gene_name "LOC115221519"; transcript_id "G47704.41"; exon_number "4"; uniq_trans_id "G47704.41";
NC_043014.1	PBRI	exon	13776608	13776884	.	-	.	gene_id "LOC115221519"; ID ""; gene_name "LOC115221519"; transcript_id "G47704.41"; exon_number "3"; uniq_trans_id "G47704.41";
NC_043014.1	PBRI	exon	13789503	13790161	.	-	.	gene_id "LOC115221519"; ID ""; gene_name "LOC115221519"; transcript_id "G47704.41"; exon_number "2"; uniq_trans_id "G47704.41";
NC_043014.1	PBRI	exon	13805237	13805345	.	-	.	gene_id "LOC115221519"; ID ""; gene_name "LOC115221519"; transcript_id "G47704.41"; exon_number "1"; uniq_trans_id "G47704.41";
NC_043014.1	PBRI	transcript	13761188	13805954	.	-	.	gene_id "LOC115221519"; ID ""; gene_name "LOC115221519"; transcript_id "G47704.42"; uniq_trans_id "G47704.42";
NC_043014.1	PBRI	exon	13761188	13761622	.	-	.	gene_id "LOC115221519"; ID ""; gene_name "LOC115221519"; transcript_id "G47704.42"; exon_number "7"; uniq_trans_id "G47704.42";
NC_043014.1	PBRI	exon	13763573	13763766	.	-	.	gene_id "LOC115221519"; ID ""; gene_name "LOC115221519"; transcript_id "G47704.42"; exon_number "6"; uniq_trans_id "G47704.42";
NC_043014.1	PBRI	exon	13767442	13767629	.	-	.	gene_id "LOC115221519"; ID ""; gene_name "LOC115221519"; transcript_id "G47704.42"; exon_number "5"; uniq_trans_id "G47704.42";
NC_043014.1	PBRI	exon	13772511	13772691	.	-	.	gene_id "LOC115221519"; ID ""; gene_name "LOC115221519"; transcript_id "G47704.42"; exon_number "4"; uniq_trans_id "G47704.42";
NC_043014.1	PBRI	exon	13776608	13776884	.	-	.	gene_id "LOC115221519"; ID ""; gene_name "LOC115221519"; transcript_id "G47704.42"; exon_number "3"; uniq_trans_id "G47704.42";
NC_043014.1	PBRI	exon	13789503	13790161	.	-	.	gene_id "LOC115221519"; ID ""; gene_name "LOC115221519"; transcript_id "G47704.42"; exon_number "2"; uniq_trans_id "G47704.42";
NC_043014.1	PBRI	exon	13805670	13805954	.	-	.	gene_id "LOC115221519"; ID ""; gene_name "LOC115221519"; transcript_id "G47704.42"; exon_number "1"; uniq_trans_id "G47704.42";
NC_043014.1	PBRI	transcript	13755080	13803322	.	-	.	gene_id "LOC115221519"; ID ""; gene_name "LOC115221519"; transcript_id "G47704.7"; uniq_trans_id "G47704.7";
NC_043014.1	PBRI	exon	13755080	13761622	.	-	.	gene_id "LOC115221519"; ID ""; gene_name "LOC115221519"; transcript_id "G47704.7"; exon_number "7"; uniq_trans_id "G47704.7";
NC_043014.1	PBRI	exon	13763573	13763766	.	-	.	gene_id "LOC115221519"; ID ""; gene_name "LOC115221519"; transcript_id "G47704.7"; exon_number "6"; uniq_trans_id "G47704.7";
NC_043014.1	PBRI	exon	13767442	13767629	.	-	.	gene_id "LOC115221519"; ID ""; gene_name "LOC115221519"; transcript_id "G47704.7"; exon_number "5"; uniq_trans_id "G47704.7";
NC_043014.1	PBRI	exon	13772511	13772691	.	-	.	gene_id "LOC115221519"; ID ""; gene_name "LOC115221519"; transcript_id "G47704.7"; exon_number "4"; uniq_trans_id "G47704.7";
NC_043014.1	PBRI	exon	13776608	13776884	.	-	.	gene_id "LOC115221519"; ID ""; gene_name "LOC115221519"; transcript_id "G47704.7"; exon_number "3"; uniq_trans_id "G47704.7";
NC_043014.1	PBRI	exon	13789503	13790161	.	-	.	gene_id "LOC115221519"; ID ""; gene_name "LOC115221519"; transcript_id "G47704.7"; exon_number "2"; uniq_trans_id "G47704.7";
NC_043014.1	PBRI	exon	13803201	13803322	.	-	.	gene_id "LOC115221519"; ID ""; gene_name "LOC115221519"; transcript_id "G47704.7"; exon_number "1"; uniq_trans_id "G47704.7";
NC_043014.1	Gnomon	transcript	13761205	13803337	.	-	.	gene_id "LOC115221519"; ID "XM_029791721.2"; gene_name "LOC115221519"; transcript_id "XM_029791721.2";
NC_043014.1	Gnomon	CDS	13761500	13761622	.	-	0	gene_id "LOC115221519"; db_xref "GeneID:115221519"; gbkey "CDS"; gene "LOC115221519"; ID ""; gene_name "LOC115221519"; transcript_id "XM_029791721.2"; product "adiponectin receptor protein 2 isoform X1"; protein_id "XP_029647581.1"; exon_number "8";
NC_043014.1	Gnomon	CDS	13763573	13763766	.	-	2	gene_id "LOC115221519"; db_xref "GeneID:115221519"; gbkey "CDS"; gene "LOC115221519"; ID ""; gene_name "LOC115221519"; transcript_id "XM_029791721.2"; product "adiponectin receptor protein 2 isoform X1"; protein_id "XP_029647581.1"; exon_number "7";
NC_043014.1	Gnomon	CDS	13767442	13767629	.	-	1	gene_id "LOC115221519"; db_xref "GeneID:115221519"; gbkey "CDS"; gene "LOC115221519"; ID ""; gene_name "LOC115221519"; transcript_id "XM_029791721.2"; product "adiponectin receptor protein 2 isoform X1"; protein_id "XP_029647581.1"; exon_number "6";
NC_043014.1	Gnomon	CDS	13772511	13772691	.	-	2	gene_id "LOC115221519"; db_xref "GeneID:115221519"; gbkey "CDS"; gene "LOC115221519"; ID ""; gene_name "LOC115221519"; transcript_id "XM_029791721.2"; product "adiponectin receptor protein 2 isoform X1"; protein_id "XP_029647581.1"; exon_number "5";
NC_043014.1	Gnomon	CDS	13776608	13776884	.	-	0	gene_id "LOC115221519"; db_xref "GeneID:115221519"; gbkey "CDS"; gene "LOC115221519"; ID ""; gene_name "LOC115221519"; transcript_id "XM_029791721.2"; product "adiponectin receptor protein 2 isoform X1"; protein_id "XP_029647581.1"; exon_number "4";
NC_043014.1	Gnomon	CDS	13781963	13782031	.	-	0	gene_id "LOC115221519"; db_xref "GeneID:115221519"; gbkey "CDS"; gene "LOC115221519"; ID ""; gene_name "LOC115221519"; transcript_id "XM_029791721.2"; product "adiponectin receptor protein 2 isoform X1"; protein_id "XP_029647581.1"; exon_number "3";
NC_043014.1	Gnomon	CDS	13789503	13789859	.	-	0	gene_id "LOC115221519"; db_xref "GeneID:115221519"; gbkey "CDS"; gene "LOC115221519"; ID ""; gene_name "LOC115221519"; transcript_id "XM_029791721.2"; product "adiponectin receptor protein 2 isoform X1"; protein_id "XP_029647581.1"; exon_number "2";
NC_043014.1	Gnomon	exon	13761205	13761622	.	-	.	gene_id "LOC115221519"; db_xref "GeneID:115221519"; gbkey "mRNA"; gene "LOC115221519"; ID ""; gene_name "LOC115221519"; transcript_id "XM_029791721.2"; product "adiponectin receptor protein 1, transcript variant X3"; exon_number "8"; model_evidence "Supporting evidence includes similarity to: 20 Proteins, and 100% coverage of the annotated genomic feature by RNAseq alignments, including 28 samples with support for all annotated introns";
NC_043014.1	Gnomon	exon	13763573	13763766	.	-	.	gene_id "LOC115221519"; db_xref "GeneID:115221519"; gbkey "mRNA"; gene "LOC115221519"; ID ""; gene_name "LOC115221519"; transcript_id "XM_029791721.2"; product "adiponectin receptor protein 1, transcript variant X3"; exon_number "7"; model_evidence "Supporting evidence includes similarity to: 20 Proteins, and 100% coverage of the annotated genomic feature by RNAseq alignments, including 28 samples with support for all annotated introns";
NC_043014.1	Gnomon	exon	13767442	13767629	.	-	.	gene_id "LOC115221519"; db_xref "GeneID:115221519"; gbkey "mRNA"; gene "LOC115221519"; ID ""; gene_name "LOC115221519"; transcript_id "XM_029791721.2"; product "adiponectin receptor protein 1, transcript variant X3"; exon_number "6"; model_evidence "Supporting evidence includes similarity to: 20 Proteins, and 100% coverage of the annotated genomic feature by RNAseq alignments, including 28 samples with support for all annotated introns";
NC_043014.1	Gnomon	exon	13772511	13772691	.	-	.	gene_id "LOC115221519"; db_xref "GeneID:115221519"; gbkey "mRNA"; gene "LOC115221519"; ID ""; gene_name "LOC115221519"; transcript_id "XM_029791721.2"; product "adiponectin receptor protein 1, transcript variant X3"; exon_number "5"; model_evidence "Supporting evidence includes similarity to: 20 Proteins, and 100% coverage of the annotated genomic feature by RNAseq alignments, including 28 samples with support for all annotated introns";
NC_043014.1	Gnomon	exon	13776608	13776884	.	-	.	gene_id "LOC115221519"; db_xref "GeneID:115221519"; gbkey "mRNA"; gene "LOC115221519"; ID ""; gene_name "LOC115221519"; transcript_id "XM_029791721.2"; product "adiponectin receptor protein 1, transcript variant X3"; exon_number "4"; model_evidence "Supporting evidence includes similarity to: 20 Proteins, and 100% coverage of the annotated genomic feature by RNAseq alignments, including 28 samples with support for all annotated introns";
NC_043014.1	Gnomon	exon	13781963	13782031	.	-	.	gene_id "LOC115221519"; db_xref "GeneID:115221519"; gbkey "mRNA"; gene "LOC115221519"; ID ""; gene_name "LOC115221519"; transcript_id "XM_029791721.2"; product "adiponectin receptor protein 1, transcript variant X3"; exon_number "3"; model_evidence "Supporting evidence includes similarity to: 20 Proteins, and 100% coverage of the annotated genomic feature by RNAseq alignments, including 28 samples with support for all annotated introns";
NC_043014.1	Gnomon	exon	13789503	13790161	.	-	.	gene_id "LOC115221519"; db_xref "GeneID:115221519"; gbkey "mRNA"; gene "LOC115221519"; ID ""; gene_name "LOC115221519"; transcript_id "XM_029791721.2"; product "adiponectin receptor protein 1, transcript variant X3"; exon_number "2"; model_evidence "Supporting evidence includes similarity to: 20 Proteins, and 100% coverage of the annotated genomic feature by RNAseq alignments, including 28 samples with support for all annotated introns";
NC_043014.1	Gnomon	exon	13803201	13803337	.	-	.	gene_id "LOC115221519"; db_xref "GeneID:115221519"; gbkey "mRNA"; gene "LOC115221519"; ID ""; gene_name "LOC115221519"; transcript_id "XM_029791721.2"; product "adiponectin receptor protein 1, transcript variant X3"; exon_number "1"; model_evidence "Supporting evidence includes similarity to: 20 Proteins, and 100% coverage of the annotated genomic feature by RNAseq alignments, including 28 samples with support for all annotated introns";
NC_043014.1	Gnomon	start_codon	13789857	13789859	.	-	0	gene_id "LOC115221519"; db_xref "GeneID:115221519"; gbkey "CDS"; gene "LOC115221519"; ID ""; gene_name "LOC115221519"; transcript_id "XM_029791721.2"; product "adiponectin receptor protein 2 isoform X1"; protein_id "XP_029647581.1"; exon_number "2";
NC_043014.1	Gnomon	stop_codon	13761497	13761499	.	-	0	gene_id "LOC115221519"; db_xref "GeneID:115221519"; gbkey "CDS"; gene "LOC115221519"; ID ""; gene_name "LOC115221519"; transcript_id "XM_029791721.2"; product "adiponectin receptor protein 2 isoform X1"; protein_id "XP_029647581.1"; exon_number "8";
NC_043014.1	Gnomon	transcript	13761205	13805821	.	-	.	gene_id "LOC115221519"; ID "XM_029791722.2"; gene_name "LOC115221519"; transcript_id "XM_029791722.2";
NC_043014.1	Gnomon	CDS	13761500	13761622	.	-	0	gene_id "LOC115221519"; db_xref "GeneID:115221519"; gbkey "CDS"; gene "LOC115221519"; ID ""; gene_name "LOC115221519"; transcript_id "XM_029791722.2"; product "adiponectin receptor protein 2 isoform X1"; protein_id "XP_029647582.1"; exon_number "8";
NC_043014.1	Gnomon	CDS	13763573	13763766	.	-	2	gene_id "LOC115221519"; db_xref "GeneID:115221519"; gbkey "CDS"; gene "LOC115221519"; ID ""; gene_name "LOC115221519"; transcript_id "XM_029791722.2"; product "adiponectin receptor protein 2 isoform X1"; protein_id "XP_029647582.1"; exon_number "7";
NC_043014.1	Gnomon	CDS	13767442	13767629	.	-	1	gene_id "LOC115221519"; db_xref "GeneID:115221519"; gbkey "CDS"; gene "LOC115221519"; ID ""; gene_name "LOC115221519"; transcript_id "XM_029791722.2"; product "adiponectin receptor protein 2 isoform X1"; protein_id "XP_029647582.1"; exon_number "6";
NC_043014.1	Gnomon	CDS	13772511	13772691	.	-	2	gene_id "LOC115221519"; db_xref "GeneID:115221519"; gbkey "CDS"; gene "LOC115221519"; ID ""; gene_name "LOC115221519"; transcript_id "XM_029791722.2"; product "adiponectin receptor protein 2 isoform X1"; protein_id "XP_029647582.1"; exon_number "5";
NC_043014.1	Gnomon	CDS	13776608	13776884	.	-	0	gene_id "LOC115221519"; db_xref "GeneID:115221519"; gbkey "CDS"; gene "LOC115221519"; ID ""; gene_name "LOC115221519"; transcript_id "XM_029791722.2"; product "adiponectin receptor protein 2 isoform X1"; protein_id "XP_029647582.1"; exon_number "4";
NC_043014.1	Gnomon	CDS	13781963	13782031	.	-	0	gene_id "LOC115221519"; db_xref "GeneID:115221519"; gbkey "CDS"; gene "LOC115221519"; ID ""; gene_name "LOC115221519"; transcript_id "XM_029791722.2"; product "adiponectin receptor protein 2 isoform X1"; protein_id "XP_029647582.1"; exon_number "3";
NC_043014.1	Gnomon	CDS	13789503	13789859	.	-	0	gene_id "LOC115221519"; db_xref "GeneID:115221519"; gbkey "CDS"; gene "LOC115221519"; ID ""; gene_name "LOC115221519"; transcript_id "XM_029791722.2"; product "adiponectin receptor protein 2 isoform X1"; protein_id "XP_029647582.1"; exon_number "2";
NC_043014.1	Gnomon	exon	13761205	13761622	.	-	.	gene_id "LOC115221519"; db_xref "GeneID:115221519"; gbkey "mRNA"; gene "LOC115221519"; ID ""; gene_name "LOC115221519"; transcript_id "XM_029791722.2"; product "adiponectin receptor protein 1, transcript variant X2"; exon_number "8"; model_evidence "Supporting evidence includes similarity to: 20 Proteins, and 100% coverage of the annotated genomic feature by RNAseq alignments, including 41 samples with support for all annotated introns";
NC_043014.1	Gnomon	exon	13763573	13763766	.	-	.	gene_id "LOC115221519"; db_xref "GeneID:115221519"; gbkey "mRNA"; gene "LOC115221519"; ID ""; gene_name "LOC115221519"; transcript_id "XM_029791722.2"; product "adiponectin receptor protein 1, transcript variant X2"; exon_number "7"; model_evidence "Supporting evidence includes similarity to: 20 Proteins, and 100% coverage of the annotated genomic feature by RNAseq alignments, including 41 samples with support for all annotated introns";
NC_043014.1	Gnomon	exon	13767442	13767629	.	-	.	gene_id "LOC115221519"; db_xref "GeneID:115221519"; gbkey "mRNA"; gene "LOC115221519"; ID ""; gene_name "LOC115221519"; transcript_id "XM_029791722.2"; product "adiponectin receptor protein 1, transcript variant X2"; exon_number "6"; model_evidence "Supporting evidence includes similarity to: 20 Proteins, and 100% coverage of the annotated genomic feature by RNAseq alignments, including 41 samples with support for all annotated introns";
NC_043014.1	Gnomon	exon	13772511	13772691	.	-	.	gene_id "LOC115221519"; db_xref "GeneID:115221519"; gbkey "mRNA"; gene "LOC115221519"; ID ""; gene_name "LOC115221519"; transcript_id "XM_029791722.2"; product "adiponectin receptor protein 1, transcript variant X2"; exon_number "5"; model_evidence "Supporting evidence includes similarity to: 20 Proteins, and 100% coverage of the annotated genomic feature by RNAseq alignments, including 41 samples with support for all annotated introns";
NC_043014.1	Gnomon	exon	13776608	13776884	.	-	.	gene_id "LOC115221519"; db_xref "GeneID:115221519"; gbkey "mRNA"; gene "LOC115221519"; ID ""; gene_name "LOC115221519"; transcript_id "XM_029791722.2"; product "adiponectin receptor protein 1, transcript variant X2"; exon_number "4"; model_evidence "Supporting evidence includes similarity to: 20 Proteins, and 100% coverage of the annotated genomic feature by RNAseq alignments, including 41 samples with support for all annotated introns";
NC_043014.1	Gnomon	exon	13781963	13782031	.	-	.	gene_id "LOC115221519"; db_xref "GeneID:115221519"; gbkey "mRNA"; gene "LOC115221519"; ID ""; gene_name "LOC115221519"; transcript_id "XM_029791722.2"; product "adiponectin receptor protein 1, transcript variant X2"; exon_number "3"; model_evidence "Supporting evidence includes similarity to: 20 Proteins, and 100% coverage of the annotated genomic feature by RNAseq alignments, including 41 samples with support for all annotated introns";
NC_043014.1	Gnomon	exon	13789503	13790161	.	-	.	gene_id "LOC115221519"; db_xref "GeneID:115221519"; gbkey "mRNA"; gene "LOC115221519"; ID ""; gene_name "LOC115221519"; transcript_id "XM_029791722.2"; product "adiponectin receptor protein 1, transcript variant X2"; exon_number "2"; model_evidence "Supporting evidence includes similarity to: 20 Proteins, and 100% coverage of the annotated genomic feature by RNAseq alignments, including 41 samples with support for all annotated introns";
NC_043014.1	Gnomon	exon	13805670	13805821	.	-	.	gene_id "LOC115221519"; db_xref "GeneID:115221519"; gbkey "mRNA"; gene "LOC115221519"; ID ""; gene_name "LOC115221519"; transcript_id "XM_029791722.2"; product "adiponectin receptor protein 1, transcript variant X2"; exon_number "1"; model_evidence "Supporting evidence includes similarity to: 20 Proteins, and 100% coverage of the annotated genomic feature by RNAseq alignments, including 41 samples with support for all annotated introns";
NC_043014.1	Gnomon	start_codon	13789857	13789859	.	-	0	gene_id "LOC115221519"; db_xref "GeneID:115221519"; gbkey "CDS"; gene "LOC115221519"; ID ""; gene_name "LOC115221519"; transcript_id "XM_029791722.2"; product "adiponectin receptor protein 2 isoform X1"; protein_id "XP_029647582.1"; exon_number "2";
NC_043014.1	Gnomon	stop_codon	13761497	13761499	.	-	0	gene_id "LOC115221519"; db_xref "GeneID:115221519"; gbkey "CDS"; gene "LOC115221519"; ID ""; gene_name "LOC115221519"; transcript_id "XM_029791722.2"; product "adiponectin receptor protein 2 isoform X1"; protein_id "XP_029647582.1"; exon_number "8";
NC_043014.1	Gnomon	transcript	13761205	13806235	.	-	.	gene_id "LOC115221519"; ID "XM_029791723.2"; gene_name "LOC115221519"; transcript_id "XM_029791723.2";
NC_043014.1	Gnomon	CDS	13761500	13761622	.	-	0	gene_id "LOC115221519"; db_xref "GeneID:115221519"; gbkey "CDS"; gene "LOC115221519"; ID ""; gene_name "LOC115221519"; transcript_id "XM_029791723.2"; product "adiponectin receptor protein 2 isoform X1"; protein_id "XP_029647583.1"; exon_number "8";
NC_043014.1	Gnomon	CDS	13763573	13763766	.	-	2	gene_id "LOC115221519"; db_xref "GeneID:115221519"; gbkey "CDS"; gene "LOC115221519"; ID ""; gene_name "LOC115221519"; transcript_id "XM_029791723.2"; product "adiponectin receptor protein 2 isoform X1"; protein_id "XP_029647583.1"; exon_number "7";
NC_043014.1	Gnomon	CDS	13767442	13767629	.	-	1	gene_id "LOC115221519"; db_xref "GeneID:115221519"; gbkey "CDS"; gene "LOC115221519"; ID ""; gene_name "LOC115221519"; transcript_id "XM_029791723.2"; product "adiponectin receptor protein 2 isoform X1"; protein_id "XP_029647583.1"; exon_number "6";
NC_043014.1	Gnomon	CDS	13772511	13772691	.	-	2	gene_id "LOC115221519"; db_xref "GeneID:115221519"; gbkey "CDS"; gene "LOC115221519"; ID ""; gene_name "LOC115221519"; transcript_id "XM_029791723.2"; product "adiponectin receptor protein 2 isoform X1"; protein_id "XP_029647583.1"; exon_number "5";
NC_043014.1	Gnomon	CDS	13776608	13776884	.	-	0	gene_id "LOC115221519"; db_xref "GeneID:115221519"; gbkey "CDS"; gene "LOC115221519"; ID ""; gene_name "LOC115221519"; transcript_id "XM_029791723.2"; product "adiponectin receptor protein 2 isoform X1"; protein_id "XP_029647583.1"; exon_number "4";
NC_043014.1	Gnomon	CDS	13781963	13782031	.	-	0	gene_id "LOC115221519"; db_xref "GeneID:115221519"; gbkey "CDS"; gene "LOC115221519"; ID ""; gene_name "LOC115221519"; transcript_id "XM_029791723.2"; product "adiponectin receptor protein 2 isoform X1"; protein_id "XP_029647583.1"; exon_number "3";
NC_043014.1	Gnomon	CDS	13789503	13789859	.	-	0	gene_id "LOC115221519"; db_xref "GeneID:115221519"; gbkey "CDS"; gene "LOC115221519"; ID ""; gene_name "LOC115221519"; transcript_id "XM_029791723.2"; product "adiponectin receptor protein 2 isoform X1"; protein_id "XP_029647583.1"; exon_number "2";
NC_043014.1	Gnomon	exon	13761205	13761622	.	-	.	gene_id "LOC115221519"; db_xref "GeneID:115221519"; gbkey "mRNA"; gene "LOC115221519"; ID ""; gene_name "LOC115221519"; transcript_id "XM_029791723.2"; product "adiponectin receptor protein 1, transcript variant X1"; exon_number "8"; model_evidence "Supporting evidence includes similarity to: 20 Proteins, and 100% coverage of the annotated genomic feature by RNAseq alignments, including 41 samples with support for all annotated introns";
NC_043014.1	Gnomon	exon	13763573	13763766	.	-	.	gene_id "LOC115221519"; db_xref "GeneID:115221519"; gbkey "mRNA"; gene "LOC115221519"; ID ""; gene_name "LOC115221519"; transcript_id "XM_029791723.2"; product "adiponectin receptor protein 1, transcript variant X1"; exon_number "7"; model_evidence "Supporting evidence includes similarity to: 20 Proteins, and 100% coverage of the annotated genomic feature by RNAseq alignments, including 41 samples with support for all annotated introns";
NC_043014.1	Gnomon	exon	13767442	13767629	.	-	.	gene_id "LOC115221519"; db_xref "GeneID:115221519"; gbkey "mRNA"; gene "LOC115221519"; ID ""; gene_name "LOC115221519"; transcript_id "XM_029791723.2"; product "adiponectin receptor protein 1, transcript variant X1"; exon_number "6"; model_evidence "Supporting evidence includes similarity to: 20 Proteins, and 100% coverage of the annotated genomic feature by RNAseq alignments, including 41 samples with support for all annotated introns";
NC_043014.1	Gnomon	exon	13772511	13772691	.	-	.	gene_id "LOC115221519"; db_xref "GeneID:115221519"; gbkey "mRNA"; gene "LOC115221519"; ID ""; gene_name "LOC115221519"; transcript_id "XM_029791723.2"; product "adiponectin receptor protein 1, transcript variant X1"; exon_number "5"; model_evidence "Supporting evidence includes similarity to: 20 Proteins, and 100% coverage of the annotated genomic feature by RNAseq alignments, including 41 samples with support for all annotated introns";
NC_043014.1	Gnomon	exon	13776608	13776884	.	-	.	gene_id "LOC115221519"; db_xref "GeneID:115221519"; gbkey "mRNA"; gene "LOC115221519"; ID ""; gene_name "LOC115221519"; transcript_id "XM_029791723.2"; product "adiponectin receptor protein 1, transcript variant X1"; exon_number "4"; model_evidence "Supporting evidence includes similarity to: 20 Proteins, and 100% coverage of the annotated genomic feature by RNAseq alignments, including 41 samples with support for all annotated introns";
NC_043014.1	Gnomon	exon	13781963	13782031	.	-	.	gene_id "LOC115221519"; db_xref "GeneID:115221519"; gbkey "mRNA"; gene "LOC115221519"; ID ""; gene_name "LOC115221519"; transcript_id "XM_029791723.2"; product "adiponectin receptor protein 1, transcript variant X1"; exon_number "3"; model_evidence "Supporting evidence includes similarity to: 20 Proteins, and 100% coverage of the annotated genomic feature by RNAseq alignments, including 41 samples with support for all annotated introns";
NC_043014.1	Gnomon	exon	13789503	13790161	.	-	.	gene_id "LOC115221519"; db_xref "GeneID:115221519"; gbkey "mRNA"; gene "LOC115221519"; ID ""; gene_name "LOC115221519"; transcript_id "XM_029791723.2"; product "adiponectin receptor protein 1, transcript variant X1"; exon_number "2"; model_evidence "Supporting evidence includes similarity to: 20 Proteins, and 100% coverage of the annotated genomic feature by RNAseq alignments, including 41 samples with support for all annotated introns";
NC_043014.1	Gnomon	exon	13806087	13806235	.	-	.	gene_id "LOC115221519"; db_xref "GeneID:115221519"; gbkey "mRNA"; gene "LOC115221519"; ID ""; gene_name "LOC115221519"; transcript_id "XM_029791723.2"; product "adiponectin receptor protein 1, transcript variant X1"; exon_number "1"; model_evidence "Supporting evidence includes similarity to: 20 Proteins, and 100% coverage of the annotated genomic feature by RNAseq alignments, including 41 samples with support for all annotated introns";
NC_043014.1	Gnomon	start_codon	13789857	13789859	.	-	0	gene_id "LOC115221519"; db_xref "GeneID:115221519"; gbkey "CDS"; gene "LOC115221519"; ID ""; gene_name "LOC115221519"; transcript_id "XM_029791723.2"; product "adiponectin receptor protein 2 isoform X1"; protein_id "XP_029647583.1"; exon_number "2";
NC_043014.1	Gnomon	stop_codon	13761497	13761499	.	-	0	gene_id "LOC115221519"; db_xref "GeneID:115221519"; gbkey "CDS"; gene "LOC115221519"; ID ""; gene_name "LOC115221519"; transcript_id "XM_029791723.2"; product "adiponectin receptor protein 2 isoform X1"; protein_id "XP_029647583.1"; exon_number "8";
NC_043014.1	Gnomon	transcript	13761205	13851490	.	-	.	gene_id "LOC115221519"; ID "XM_036510725.1"; gene_name "LOC115221519"; transcript_id "XM_036510725.1";
NC_043014.1	Gnomon	CDS	13761500	13761622	.	-	0	gene_id "LOC115221519"; db_xref "GeneID:115221519"; gbkey "CDS"; gene "LOC115221519"; ID ""; gene_name "LOC115221519"; transcript_id "XM_036510725.1"; product "adiponectin receptor protein 2 isoform X1"; protein_id "XP_036366618.1"; exon_number "8";
NC_043014.1	Gnomon	CDS	13763573	13763766	.	-	2	gene_id "LOC115221519"; db_xref "GeneID:115221519"; gbkey "CDS"; gene "LOC115221519"; ID ""; gene_name "LOC115221519"; transcript_id "XM_036510725.1"; product "adiponectin receptor protein 2 isoform X1"; protein_id "XP_036366618.1"; exon_number "7";
NC_043014.1	Gnomon	CDS	13767442	13767629	.	-	1	gene_id "LOC115221519"; db_xref "GeneID:115221519"; gbkey "CDS"; gene "LOC115221519"; ID ""; gene_name "LOC115221519"; transcript_id "XM_036510725.1"; product "adiponectin receptor protein 2 isoform X1"; protein_id "XP_036366618.1"; exon_number "6";
NC_043014.1	Gnomon	CDS	13772511	13772691	.	-	2	gene_id "LOC115221519"; db_xref "GeneID:115221519"; gbkey "CDS"; gene "LOC115221519"; ID ""; gene_name "LOC115221519"; transcript_id "XM_036510725.1"; product "adiponectin receptor protein 2 isoform X1"; protein_id "XP_036366618.1"; exon_number "5";
NC_043014.1	Gnomon	CDS	13776608	13776884	.	-	0	gene_id "LOC115221519"; db_xref "GeneID:115221519"; gbkey "CDS"; gene "LOC115221519"; ID ""; gene_name "LOC115221519"; transcript_id "XM_036510725.1"; product "adiponectin receptor protein 2 isoform X1"; protein_id "XP_036366618.1"; exon_number "4";
NC_043014.1	Gnomon	CDS	13781963	13782031	.	-	0	gene_id "LOC115221519"; db_xref "GeneID:115221519"; gbkey "CDS"; gene "LOC115221519"; ID ""; gene_name "LOC115221519"; transcript_id "XM_036510725.1"; product "adiponectin receptor protein 2 isoform X1"; protein_id "XP_036366618.1"; exon_number "3";
NC_043014.1	Gnomon	CDS	13789503	13789859	.	-	0	gene_id "LOC115221519"; db_xref "GeneID:115221519"; gbkey "CDS"; gene "LOC115221519"; ID ""; gene_name "LOC115221519"; transcript_id "XM_036510725.1"; product "adiponectin receptor protein 2 isoform X1"; protein_id "XP_036366618.1"; exon_number "2";
NC_043014.1	Gnomon	exon	13761205	13761622	.	-	.	gene_id "LOC115221519"; db_xref "GeneID:115221519"; gbkey "mRNA"; gene "LOC115221519"; ID ""; gene_name "LOC115221519"; transcript_id "XM_036510725.1"; product "adiponectin receptor protein 1, transcript variant X4"; exon_number "8"; model_evidence "Supporting evidence includes similarity to: 20 Proteins, and 100% coverage of the annotated genomic feature by RNAseq alignments, including 7 samples with support for all annotated introns";
NC_043014.1	Gnomon	exon	13763573	13763766	.	-	.	gene_id "LOC115221519"; db_xref "GeneID:115221519"; gbkey "mRNA"; gene "LOC115221519"; ID ""; gene_name "LOC115221519"; transcript_id "XM_036510725.1"; product "adiponectin receptor protein 1, transcript variant X4"; exon_number "7"; model_evidence "Supporting evidence includes similarity to: 20 Proteins, and 100% coverage of the annotated genomic feature by RNAseq alignments, including 7 samples with support for all annotated introns";
NC_043014.1	Gnomon	exon	13767442	13767629	.	-	.	gene_id "LOC115221519"; db_xref "GeneID:115221519"; gbkey "mRNA"; gene "LOC115221519"; ID ""; gene_name "LOC115221519"; transcript_id "XM_036510725.1"; product "adiponectin receptor protein 1, transcript variant X4"; exon_number "6"; model_evidence "Supporting evidence includes similarity to: 20 Proteins, and 100% coverage of the annotated genomic feature by RNAseq alignments, including 7 samples with support for all annotated introns";
NC_043014.1	Gnomon	exon	13772511	13772691	.	-	.	gene_id "LOC115221519"; db_xref "GeneID:115221519"; gbkey "mRNA"; gene "LOC115221519"; ID ""; gene_name "LOC115221519"; transcript_id "XM_036510725.1"; product "adiponectin receptor protein 1, transcript variant X4"; exon_number "5"; model_evidence "Supporting evidence includes similarity to: 20 Proteins, and 100% coverage of the annotated genomic feature by RNAseq alignments, including 7 samples with support for all annotated introns";
NC_043014.1	Gnomon	exon	13776608	13776884	.	-	.	gene_id "LOC115221519"; db_xref "GeneID:115221519"; gbkey "mRNA"; gene "LOC115221519"; ID ""; gene_name "LOC115221519"; transcript_id "XM_036510725.1"; product "adiponectin receptor protein 1, transcript variant X4"; exon_number "4"; model_evidence "Supporting evidence includes similarity to: 20 Proteins, and 100% coverage of the annotated genomic feature by RNAseq alignments, including 7 samples with support for all annotated introns";
NC_043014.1	Gnomon	exon	13781963	13782031	.	-	.	gene_id "LOC115221519"; db_xref "GeneID:115221519"; gbkey "mRNA"; gene "LOC115221519"; ID ""; gene_name "LOC115221519"; transcript_id "XM_036510725.1"; product "adiponectin receptor protein 1, transcript variant X4"; exon_number "3"; model_evidence "Supporting evidence includes similarity to: 20 Proteins, and 100% coverage of the annotated genomic feature by RNAseq alignments, including 7 samples with support for all annotated introns";
NC_043014.1	Gnomon	exon	13789503	13790161	.	-	.	gene_id "LOC115221519"; db_xref "GeneID:115221519"; gbkey "mRNA"; gene "LOC115221519"; ID ""; gene_name "LOC115221519"; transcript_id "XM_036510725.1"; product "adiponectin receptor protein 1, transcript variant X4"; exon_number "2"; model_evidence "Supporting evidence includes similarity to: 20 Proteins, and 100% coverage of the annotated genomic feature by RNAseq alignments, including 7 samples with support for all annotated introns";
NC_043014.1	Gnomon	exon	13851472	13851490	.	-	.	gene_id "LOC115221519"; db_xref "GeneID:115221519"; gbkey "mRNA"; gene "LOC115221519"; ID ""; gene_name "LOC115221519"; transcript_id "XM_036510725.1"; product "adiponectin receptor protein 1, transcript variant X4"; exon_number "1"; model_evidence "Supporting evidence includes similarity to: 20 Proteins, and 100% coverage of the annotated genomic feature by RNAseq alignments, including 7 samples with support for all annotated introns";
NC_043014.1	Gnomon	start_codon	13789857	13789859	.	-	0	gene_id "LOC115221519"; db_xref "GeneID:115221519"; gbkey "CDS"; gene "LOC115221519"; ID ""; gene_name "LOC115221519"; transcript_id "XM_036510725.1"; product "adiponectin receptor protein 2 isoform X1"; protein_id "XP_036366618.1"; exon_number "2";
NC_043014.1	Gnomon	stop_codon	13761497	13761499	.	-	0	gene_id "LOC115221519"; db_xref "GeneID:115221519"; gbkey "CDS"; gene "LOC115221519"; ID ""; gene_name "LOC115221519"; transcript_id "XM_036510725.1"; product "adiponectin receptor protein 2 isoform X1"; protein_id "XP_036366618.1"; exon_number "8";
NC_043014.1	Gnomon	transcript	13761205	13805976	.	-	.	gene_id "LOC115221519"; ID "XM_036510726.1"; gene_name "LOC115221519"; transcript_id "XM_036510726.1";
NC_043014.1	Gnomon	CDS	13761500	13761622	.	-	0	gene_id "LOC115221519"; db_xref "GeneID:115221519"; gbkey "CDS"; gene "LOC115221519"; ID ""; gene_name "LOC115221519"; transcript_id "XM_036510726.1"; product "adiponectin receptor protein 2 isoform X1"; protein_id "XP_036366619.1"; exon_number "8";
NC_043014.1	Gnomon	CDS	13763573	13763766	.	-	2	gene_id "LOC115221519"; db_xref "GeneID:115221519"; gbkey "CDS"; gene "LOC115221519"; ID ""; gene_name "LOC115221519"; transcript_id "XM_036510726.1"; product "adiponectin receptor protein 2 isoform X1"; protein_id "XP_036366619.1"; exon_number "7";
NC_043014.1	Gnomon	CDS	13767442	13767629	.	-	1	gene_id "LOC115221519"; db_xref "GeneID:115221519"; gbkey "CDS"; gene "LOC115221519"; ID ""; gene_name "LOC115221519"; transcript_id "XM_036510726.1"; product "adiponectin receptor protein 2 isoform X1"; protein_id "XP_036366619.1"; exon_number "6";
NC_043014.1	Gnomon	CDS	13772511	13772691	.	-	2	gene_id "LOC115221519"; db_xref "GeneID:115221519"; gbkey "CDS"; gene "LOC115221519"; ID ""; gene_name "LOC115221519"; transcript_id "XM_036510726.1"; product "adiponectin receptor protein 2 isoform X1"; protein_id "XP_036366619.1"; exon_number "5";
NC_043014.1	Gnomon	CDS	13776608	13776884	.	-	0	gene_id "LOC115221519"; db_xref "GeneID:115221519"; gbkey "CDS"; gene "LOC115221519"; ID ""; gene_name "LOC115221519"; transcript_id "XM_036510726.1"; product "adiponectin receptor protein 2 isoform X1"; protein_id "XP_036366619.1"; exon_number "4";
NC_043014.1	Gnomon	CDS	13781963	13782031	.	-	0	gene_id "LOC115221519"; db_xref "GeneID:115221519"; gbkey "CDS"; gene "LOC115221519"; ID ""; gene_name "LOC115221519"; transcript_id "XM_036510726.1"; product "adiponectin receptor protein 2 isoform X1"; protein_id "XP_036366619.1"; exon_number "3";
NC_043014.1	Gnomon	CDS	13789503	13789859	.	-	0	gene_id "LOC115221519"; db_xref "GeneID:115221519"; gbkey "CDS"; gene "LOC115221519"; ID ""; gene_name "LOC115221519"; transcript_id "XM_036510726.1"; product "adiponectin receptor protein 2 isoform X1"; protein_id "XP_036366619.1"; exon_number "2";
NC_043014.1	Gnomon	exon	13761205	13761622	.	-	.	gene_id "LOC115221519"; db_xref "GeneID:115221519"; gbkey "mRNA"; gene "LOC115221519"; ID ""; gene_name "LOC115221519"; transcript_id "XM_036510726.1"; product "adiponectin receptor protein 1, transcript variant X5"; exon_number "8"; model_evidence "Supporting evidence includes similarity to: 20 Proteins, and 100% coverage of the annotated genomic feature by RNAseq alignments, including 25 samples with support for all annotated introns";
NC_043014.1	Gnomon	exon	13763573	13763766	.	-	.	gene_id "LOC115221519"; db_xref "GeneID:115221519"; gbkey "mRNA"; gene "LOC115221519"; ID ""; gene_name "LOC115221519"; transcript_id "XM_036510726.1"; product "adiponectin receptor protein 1, transcript variant X5"; exon_number "7"; model_evidence "Supporting evidence includes similarity to: 20 Proteins, and 100% coverage of the annotated genomic feature by RNAseq alignments, including 25 samples with support for all annotated introns";
NC_043014.1	Gnomon	exon	13767442	13767629	.	-	.	gene_id "LOC115221519"; db_xref "GeneID:115221519"; gbkey "mRNA"; gene "LOC115221519"; ID ""; gene_name "LOC115221519"; transcript_id "XM_036510726.1"; product "adiponectin receptor protein 1, transcript variant X5"; exon_number "6"; model_evidence "Supporting evidence includes similarity to: 20 Proteins, and 100% coverage of the annotated genomic feature by RNAseq alignments, including 25 samples with support for all annotated introns";
NC_043014.1	Gnomon	exon	13772511	13772691	.	-	.	gene_id "LOC115221519"; db_xref "GeneID:115221519"; gbkey "mRNA"; gene "LOC115221519"; ID ""; gene_name "LOC115221519"; transcript_id "XM_036510726.1"; product "adiponectin receptor protein 1, transcript variant X5"; exon_number "5"; model_evidence "Supporting evidence includes similarity to: 20 Proteins, and 100% coverage of the annotated genomic feature by RNAseq alignments, including 25 samples with support for all annotated introns";
NC_043014.1	Gnomon	exon	13776608	13776884	.	-	.	gene_id "LOC115221519"; db_xref "GeneID:115221519"; gbkey "mRNA"; gene "LOC115221519"; ID ""; gene_name "LOC115221519"; transcript_id "XM_036510726.1"; product "adiponectin receptor protein 1, transcript variant X5"; exon_number "4"; model_evidence "Supporting evidence includes similarity to: 20 Proteins, and 100% coverage of the annotated genomic feature by RNAseq alignments, including 25 samples with support for all annotated introns";
NC_043014.1	Gnomon	exon	13781963	13782031	.	-	.	gene_id "LOC115221519"; db_xref "GeneID:115221519"; gbkey "mRNA"; gene "LOC115221519"; ID ""; gene_name "LOC115221519"; transcript_id "XM_036510726.1"; product "adiponectin receptor protein 1, transcript variant X5"; exon_number "3"; model_evidence "Supporting evidence includes similarity to: 20 Proteins, and 100% coverage of the annotated genomic feature by RNAseq alignments, including 25 samples with support for all annotated introns";
NC_043014.1	Gnomon	exon	13789503	13790161	.	-	.	gene_id "LOC115221519"; db_xref "GeneID:115221519"; gbkey "mRNA"; gene "LOC115221519"; ID ""; gene_name "LOC115221519"; transcript_id "XM_036510726.1"; product "adiponectin receptor protein 1, transcript variant X5"; exon_number "2"; model_evidence "Supporting evidence includes similarity to: 20 Proteins, and 100% coverage of the annotated genomic feature by RNAseq alignments, including 25 samples with support for all annotated introns";
NC_043014.1	Gnomon	exon	13805954	13805976	.	-	.	gene_id "LOC115221519"; db_xref "GeneID:115221519"; gbkey "mRNA"; gene "LOC115221519"; ID ""; gene_name "LOC115221519"; transcript_id "XM_036510726.1"; product "adiponectin receptor protein 1, transcript variant X5"; exon_number "1"; model_evidence "Supporting evidence includes similarity to: 20 Proteins, and 100% coverage of the annotated genomic feature by RNAseq alignments, including 25 samples with support for all annotated introns";
NC_043014.1	Gnomon	start_codon	13789857	13789859	.	-	0	gene_id "LOC115221519"; db_xref "GeneID:115221519"; gbkey "CDS"; gene "LOC115221519"; ID ""; gene_name "LOC115221519"; transcript_id "XM_036510726.1"; product "adiponectin receptor protein 2 isoform X1"; protein_id "XP_036366619.1"; exon_number "2";
NC_043014.1	Gnomon	stop_codon	13761497	13761499	.	-	0	gene_id "LOC115221519"; db_xref "GeneID:115221519"; gbkey "CDS"; gene "LOC115221519"; ID ""; gene_name "LOC115221519"; transcript_id "XM_036510726.1"; product "adiponectin receptor protein 2 isoform X1"; protein_id "XP_036366619.1"; exon_number "8";
NC_043014.1	Gnomon	transcript	13761205	13805344	.	-	.	gene_id "LOC115221519"; ID "XM_036510727.1"; gene_name "LOC115221519"; transcript_id "XM_036510727.1";
NC_043014.1	Gnomon	CDS	13761500	13761622	.	-	0	gene_id "LOC115221519"; db_xref "GeneID:115221519"; gbkey "CDS"; gene "LOC115221519"; ID ""; gene_name "LOC115221519"; transcript_id "XM_036510727.1"; product "adiponectin receptor protein 2 isoform X1"; protein_id "XP_036366620.1"; exon_number "8";
NC_043014.1	Gnomon	CDS	13763573	13763766	.	-	2	gene_id "LOC115221519"; db_xref "GeneID:115221519"; gbkey "CDS"; gene "LOC115221519"; ID ""; gene_name "LOC115221519"; transcript_id "XM_036510727.1"; product "adiponectin receptor protein 2 isoform X1"; protein_id "XP_036366620.1"; exon_number "7";
NC_043014.1	Gnomon	CDS	13767442	13767629	.	-	1	gene_id "LOC115221519"; db_xref "GeneID:115221519"; gbkey "CDS"; gene "LOC115221519"; ID ""; gene_name "LOC115221519"; transcript_id "XM_036510727.1"; product "adiponectin receptor protein 2 isoform X1"; protein_id "XP_036366620.1"; exon_number "6";
NC_043014.1	Gnomon	CDS	13772511	13772691	.	-	2	gene_id "LOC115221519"; db_xref "GeneID:115221519"; gbkey "CDS"; gene "LOC115221519"; ID ""; gene_name "LOC115221519"; transcript_id "XM_036510727.1"; product "adiponectin receptor protein 2 isoform X1"; protein_id "XP_036366620.1"; exon_number "5";
NC_043014.1	Gnomon	CDS	13776608	13776884	.	-	0	gene_id "LOC115221519"; db_xref "GeneID:115221519"; gbkey "CDS"; gene "LOC115221519"; ID ""; gene_name "LOC115221519"; transcript_id "XM_036510727.1"; product "adiponectin receptor protein 2 isoform X1"; protein_id "XP_036366620.1"; exon_number "4";
NC_043014.1	Gnomon	CDS	13781963	13782031	.	-	0	gene_id "LOC115221519"; db_xref "GeneID:115221519"; gbkey "CDS"; gene "LOC115221519"; ID ""; gene_name "LOC115221519"; transcript_id "XM_036510727.1"; product "adiponectin receptor protein 2 isoform X1"; protein_id "XP_036366620.1"; exon_number "3";
NC_043014.1	Gnomon	CDS	13789503	13789859	.	-	0	gene_id "LOC115221519"; db_xref "GeneID:115221519"; gbkey "CDS"; gene "LOC115221519"; ID ""; gene_name "LOC115221519"; transcript_id "XM_036510727.1"; product "adiponectin receptor protein 2 isoform X1"; protein_id "XP_036366620.1"; exon_number "2";
NC_043014.1	Gnomon	exon	13761205	13761622	.	-	.	gene_id "LOC115221519"; db_xref "GeneID:115221519"; gbkey "mRNA"; gene "LOC115221519"; ID ""; gene_name "LOC115221519"; transcript_id "XM_036510727.1"; product "adiponectin receptor protein 1, transcript variant X6"; exon_number "8"; model_evidence "Supporting evidence includes similarity to: 20 Proteins, and 100% coverage of the annotated genomic feature by RNAseq alignments, including 28 samples with support for all annotated introns";
NC_043014.1	Gnomon	exon	13763573	13763766	.	-	.	gene_id "LOC115221519"; db_xref "GeneID:115221519"; gbkey "mRNA"; gene "LOC115221519"; ID ""; gene_name "LOC115221519"; transcript_id "XM_036510727.1"; product "adiponectin receptor protein 1, transcript variant X6"; exon_number "7"; model_evidence "Supporting evidence includes similarity to: 20 Proteins, and 100% coverage of the annotated genomic feature by RNAseq alignments, including 28 samples with support for all annotated introns";
NC_043014.1	Gnomon	exon	13767442	13767629	.	-	.	gene_id "LOC115221519"; db_xref "GeneID:115221519"; gbkey "mRNA"; gene "LOC115221519"; ID ""; gene_name "LOC115221519"; transcript_id "XM_036510727.1"; product "adiponectin receptor protein 1, transcript variant X6"; exon_number "6"; model_evidence "Supporting evidence includes similarity to: 20 Proteins, and 100% coverage of the annotated genomic feature by RNAseq alignments, including 28 samples with support for all annotated introns";
NC_043014.1	Gnomon	exon	13772511	13772691	.	-	.	gene_id "LOC115221519"; db_xref "GeneID:115221519"; gbkey "mRNA"; gene "LOC115221519"; ID ""; gene_name "LOC115221519"; transcript_id "XM_036510727.1"; product "adiponectin receptor protein 1, transcript variant X6"; exon_number "5"; model_evidence "Supporting evidence includes similarity to: 20 Proteins, and 100% coverage of the annotated genomic feature by RNAseq alignments, including 28 samples with support for all annotated introns";
NC_043014.1	Gnomon	exon	13776608	13776884	.	-	.	gene_id "LOC115221519"; db_xref "GeneID:115221519"; gbkey "mRNA"; gene "LOC115221519"; ID ""; gene_name "LOC115221519"; transcript_id "XM_036510727.1"; product "adiponectin receptor protein 1, transcript variant X6"; exon_number "4"; model_evidence "Supporting evidence includes similarity to: 20 Proteins, and 100% coverage of the annotated genomic feature by RNAseq alignments, including 28 samples with support for all annotated introns";
NC_043014.1	Gnomon	exon	13781963	13782031	.	-	.	gene_id "LOC115221519"; db_xref "GeneID:115221519"; gbkey "mRNA"; gene "LOC115221519"; ID ""; gene_name "LOC115221519"; transcript_id "XM_036510727.1"; product "adiponectin receptor protein 1, transcript variant X6"; exon_number "3"; model_evidence "Supporting evidence includes similarity to: 20 Proteins, and 100% coverage of the annotated genomic feature by RNAseq alignments, including 28 samples with support for all annotated introns";
NC_043014.1	Gnomon	exon	13789503	13790161	.	-	.	gene_id "LOC115221519"; db_xref "GeneID:115221519"; gbkey "mRNA"; gene "LOC115221519"; ID ""; gene_name "LOC115221519"; transcript_id "XM_036510727.1"; product "adiponectin receptor protein 1, transcript variant X6"; exon_number "2"; model_evidence "Supporting evidence includes similarity to: 20 Proteins, and 100% coverage of the annotated genomic feature by RNAseq alignments, including 28 samples with support for all annotated introns";
NC_043014.1	Gnomon	exon	13805237	13805344	.	-	.	gene_id "LOC115221519"; db_xref "GeneID:115221519"; gbkey "mRNA"; gene "LOC115221519"; ID ""; gene_name "LOC115221519"; transcript_id "XM_036510727.1"; product "adiponectin receptor protein 1, transcript variant X6"; exon_number "1"; model_evidence "Supporting evidence includes similarity to: 20 Proteins, and 100% coverage of the annotated genomic feature by RNAseq alignments, including 28 samples with support for all annotated introns";
NC_043014.1	Gnomon	start_codon	13789857	13789859	.	-	0	gene_id "LOC115221519"; db_xref "GeneID:115221519"; gbkey "CDS"; gene "LOC115221519"; ID ""; gene_name "LOC115221519"; transcript_id "XM_036510727.1"; product "adiponectin receptor protein 2 isoform X1"; protein_id "XP_036366620.1"; exon_number "2";
NC_043014.1	Gnomon	stop_codon	13761497	13761499	.	-	0	gene_id "LOC115221519"; db_xref "GeneID:115221519"; gbkey "CDS"; gene "LOC115221519"; ID ""; gene_name "LOC115221519"; transcript_id "XM_036510727.1"; product "adiponectin receptor protein 2 isoform X1"; protein_id "XP_036366620.1"; exon_number "8";
NC_043014.1	Gnomon	transcript	13761205	13805030	.	-	.	gene_id "LOC115221519"; ID "XM_036510728.1"; gene_name "LOC115221519"; transcript_id "XM_036510728.1";
NC_043014.1	Gnomon	CDS	13761500	13761622	.	-	0	gene_id "LOC115221519"; db_xref "GeneID:115221519"; gbkey "CDS"; gene "LOC115221519"; ID ""; gene_name "LOC115221519"; transcript_id "XM_036510728.1"; product "adiponectin receptor protein 2 isoform X1"; protein_id "XP_036366621.1"; exon_number "8";
NC_043014.1	Gnomon	CDS	13763573	13763766	.	-	2	gene_id "LOC115221519"; db_xref "GeneID:115221519"; gbkey "CDS"; gene "LOC115221519"; ID ""; gene_name "LOC115221519"; transcript_id "XM_036510728.1"; product "adiponectin receptor protein 2 isoform X1"; protein_id "XP_036366621.1"; exon_number "7";
NC_043014.1	Gnomon	CDS	13767442	13767629	.	-	1	gene_id "LOC115221519"; db_xref "GeneID:115221519"; gbkey "CDS"; gene "LOC115221519"; ID ""; gene_name "LOC115221519"; transcript_id "XM_036510728.1"; product "adiponectin receptor protein 2 isoform X1"; protein_id "XP_036366621.1"; exon_number "6";
NC_043014.1	Gnomon	CDS	13772511	13772691	.	-	2	gene_id "LOC115221519"; db_xref "GeneID:115221519"; gbkey "CDS"; gene "LOC115221519"; ID ""; gene_name "LOC115221519"; transcript_id "XM_036510728.1"; product "adiponectin receptor protein 2 isoform X1"; protein_id "XP_036366621.1"; exon_number "5";
NC_043014.1	Gnomon	CDS	13776608	13776884	.	-	0	gene_id "LOC115221519"; db_xref "GeneID:115221519"; gbkey "CDS"; gene "LOC115221519"; ID ""; gene_name "LOC115221519"; transcript_id "XM_036510728.1"; product "adiponectin receptor protein 2 isoform X1"; protein_id "XP_036366621.1"; exon_number "4";
NC_043014.1	Gnomon	CDS	13781963	13782031	.	-	0	gene_id "LOC115221519"; db_xref "GeneID:115221519"; gbkey "CDS"; gene "LOC115221519"; ID ""; gene_name "LOC115221519"; transcript_id "XM_036510728.1"; product "adiponectin receptor protein 2 isoform X1"; protein_id "XP_036366621.1"; exon_number "3";
NC_043014.1	Gnomon	CDS	13789503	13789859	.	-	0	gene_id "LOC115221519"; db_xref "GeneID:115221519"; gbkey "CDS"; gene "LOC115221519"; ID ""; gene_name "LOC115221519"; transcript_id "XM_036510728.1"; product "adiponectin receptor protein 2 isoform X1"; protein_id "XP_036366621.1"; exon_number "2";
NC_043014.1	Gnomon	exon	13761205	13761622	.	-	.	gene_id "LOC115221519"; db_xref "GeneID:115221519"; gbkey "mRNA"; gene "LOC115221519"; ID ""; gene_name "LOC115221519"; transcript_id "XM_036510728.1"; product "adiponectin receptor protein 1, transcript variant X7"; exon_number "8"; model_evidence "Supporting evidence includes similarity to: 20 Proteins, and 100% coverage of the annotated genomic feature by RNAseq alignments, including 25 samples with support for all annotated introns";
NC_043014.1	Gnomon	exon	13763573	13763766	.	-	.	gene_id "LOC115221519"; db_xref "GeneID:115221519"; gbkey "mRNA"; gene "LOC115221519"; ID ""; gene_name "LOC115221519"; transcript_id "XM_036510728.1"; product "adiponectin receptor protein 1, transcript variant X7"; exon_number "7"; model_evidence "Supporting evidence includes similarity to: 20 Proteins, and 100% coverage of the annotated genomic feature by RNAseq alignments, including 25 samples with support for all annotated introns";
NC_043014.1	Gnomon	exon	13767442	13767629	.	-	.	gene_id "LOC115221519"; db_xref "GeneID:115221519"; gbkey "mRNA"; gene "LOC115221519"; ID ""; gene_name "LOC115221519"; transcript_id "XM_036510728.1"; product "adiponectin receptor protein 1, transcript variant X7"; exon_number "6"; model_evidence "Supporting evidence includes similarity to: 20 Proteins, and 100% coverage of the annotated genomic feature by RNAseq alignments, including 25 samples with support for all annotated introns";
NC_043014.1	Gnomon	exon	13772511	13772691	.	-	.	gene_id "LOC115221519"; db_xref "GeneID:115221519"; gbkey "mRNA"; gene "LOC115221519"; ID ""; gene_name "LOC115221519"; transcript_id "XM_036510728.1"; product "adiponectin receptor protein 1, transcript variant X7"; exon_number "5"; model_evidence "Supporting evidence includes similarity to: 20 Proteins, and 100% coverage of the annotated genomic feature by RNAseq alignments, including 25 samples with support for all annotated introns";
NC_043014.1	Gnomon	exon	13776608	13776884	.	-	.	gene_id "LOC115221519"; db_xref "GeneID:115221519"; gbkey "mRNA"; gene "LOC115221519"; ID ""; gene_name "LOC115221519"; transcript_id "XM_036510728.1"; product "adiponectin receptor protein 1, transcript variant X7"; exon_number "4"; model_evidence "Supporting evidence includes similarity to: 20 Proteins, and 100% coverage of the annotated genomic feature by RNAseq alignments, including 25 samples with support for all annotated introns";
NC_043014.1	Gnomon	exon	13781963	13782031	.	-	.	gene_id "LOC115221519"; db_xref "GeneID:115221519"; gbkey "mRNA"; gene "LOC115221519"; ID ""; gene_name "LOC115221519"; transcript_id "XM_036510728.1"; product "adiponectin receptor protein 1, transcript variant X7"; exon_number "3"; model_evidence "Supporting evidence includes similarity to: 20 Proteins, and 100% coverage of the annotated genomic feature by RNAseq alignments, including 25 samples with support for all annotated introns";
NC_043014.1	Gnomon	exon	13789503	13790161	.	-	.	gene_id "LOC115221519"; db_xref "GeneID:115221519"; gbkey "mRNA"; gene "LOC115221519"; ID ""; gene_name "LOC115221519"; transcript_id "XM_036510728.1"; product "adiponectin receptor protein 1, transcript variant X7"; exon_number "2"; model_evidence "Supporting evidence includes similarity to: 20 Proteins, and 100% coverage of the annotated genomic feature by RNAseq alignments, including 25 samples with support for all annotated introns";
NC_043014.1	Gnomon	exon	13805013	13805030	.	-	.	gene_id "LOC115221519"; db_xref "GeneID:115221519"; gbkey "mRNA"; gene "LOC115221519"; ID ""; gene_name "LOC115221519"; transcript_id "XM_036510728.1"; product "adiponectin receptor protein 1, transcript variant X7"; exon_number "1"; model_evidence "Supporting evidence includes similarity to: 20 Proteins, and 100% coverage of the annotated genomic feature by RNAseq alignments, including 25 samples with support for all annotated introns";
NC_043014.1	Gnomon	start_codon	13789857	13789859	.	-	0	gene_id "LOC115221519"; db_xref "GeneID:115221519"; gbkey "CDS"; gene "LOC115221519"; ID ""; gene_name "LOC115221519"; transcript_id "XM_036510728.1"; product "adiponectin receptor protein 2 isoform X1"; protein_id "XP_036366621.1"; exon_number "2";
NC_043014.1	Gnomon	stop_codon	13761497	13761499	.	-	0	gene_id "LOC115221519"; db_xref "GeneID:115221519"; gbkey "CDS"; gene "LOC115221519"; ID ""; gene_name "LOC115221519"; transcript_id "XM_036510728.1"; product "adiponectin receptor protein 2 isoform X1"; protein_id "XP_036366621.1"; exon_number "8";
NC_043014.1	Gnomon	transcript	13761205	13806235	.	-	.	gene_id "LOC115221519"; ID "XM_036510729.1"; gene_name "LOC115221519"; transcript_id "XM_036510729.1";
NC_043014.1	Gnomon	CDS	13761500	13761622	.	-	0	gene_id "LOC115221519"; db_xref "GeneID:115221519"; gbkey "CDS"; gene "LOC115221519"; ID ""; gene_name "LOC115221519"; transcript_id "XM_036510729.1"; product "adiponectin receptor protein 1 isoform X2"; protein_id "XP_036366622.1"; exon_number "7";
NC_043014.1	Gnomon	CDS	13763573	13763766	.	-	2	gene_id "LOC115221519"; db_xref "GeneID:115221519"; gbkey "CDS"; gene "LOC115221519"; ID ""; gene_name "LOC115221519"; transcript_id "XM_036510729.1"; product "adiponectin receptor protein 1 isoform X2"; protein_id "XP_036366622.1"; exon_number "6";
NC_043014.1	Gnomon	CDS	13767442	13767629	.	-	1	gene_id "LOC115221519"; db_xref "GeneID:115221519"; gbkey "CDS"; gene "LOC115221519"; ID ""; gene_name "LOC115221519"; transcript_id "XM_036510729.1"; product "adiponectin receptor protein 1 isoform X2"; protein_id "XP_036366622.1"; exon_number "5";
NC_043014.1	Gnomon	CDS	13772511	13772691	.	-	2	gene_id "LOC115221519"; db_xref "GeneID:115221519"; gbkey "CDS"; gene "LOC115221519"; ID ""; gene_name "LOC115221519"; transcript_id "XM_036510729.1"; product "adiponectin receptor protein 1 isoform X2"; protein_id "XP_036366622.1"; exon_number "4";
NC_043014.1	Gnomon	CDS	13776608	13776884	.	-	0	gene_id "LOC115221519"; db_xref "GeneID:115221519"; gbkey "CDS"; gene "LOC115221519"; ID ""; gene_name "LOC115221519"; transcript_id "XM_036510729.1"; product "adiponectin receptor protein 1 isoform X2"; protein_id "XP_036366622.1"; exon_number "3";
NC_043014.1	Gnomon	CDS	13789503	13789859	.	-	0	gene_id "LOC115221519"; db_xref "GeneID:115221519"; gbkey "CDS"; gene "LOC115221519"; ID ""; gene_name "LOC115221519"; transcript_id "XM_036510729.1"; product "adiponectin receptor protein 1 isoform X2"; protein_id "XP_036366622.1"; exon_number "2";
NC_043014.1	Gnomon	exon	13761205	13761622	.	-	.	gene_id "LOC115221519"; db_xref "GeneID:115221519"; gbkey "mRNA"; gene "LOC115221519"; ID ""; gene_name "LOC115221519"; transcript_id "XM_036510729.1"; product "adiponectin receptor protein 1, transcript variant X8"; exon_number "7"; model_evidence "Supporting evidence includes similarity to: 20 Proteins, and 100% coverage of the annotated genomic feature by RNAseq alignments, including 41 samples with support for all annotated introns";
NC_043014.1	Gnomon	exon	13763573	13763766	.	-	.	gene_id "LOC115221519"; db_xref "GeneID:115221519"; gbkey "mRNA"; gene "LOC115221519"; ID ""; gene_name "LOC115221519"; transcript_id "XM_036510729.1"; product "adiponectin receptor protein 1, transcript variant X8"; exon_number "6"; model_evidence "Supporting evidence includes similarity to: 20 Proteins, and 100% coverage of the annotated genomic feature by RNAseq alignments, including 41 samples with support for all annotated introns";
NC_043014.1	Gnomon	exon	13767442	13767629	.	-	.	gene_id "LOC115221519"; db_xref "GeneID:115221519"; gbkey "mRNA"; gene "LOC115221519"; ID ""; gene_name "LOC115221519"; transcript_id "XM_036510729.1"; product "adiponectin receptor protein 1, transcript variant X8"; exon_number "5"; model_evidence "Supporting evidence includes similarity to: 20 Proteins, and 100% coverage of the annotated genomic feature by RNAseq alignments, including 41 samples with support for all annotated introns";
NC_043014.1	Gnomon	exon	13772511	13772691	.	-	.	gene_id "LOC115221519"; db_xref "GeneID:115221519"; gbkey "mRNA"; gene "LOC115221519"; ID ""; gene_name "LOC115221519"; transcript_id "XM_036510729.1"; product "adiponectin receptor protein 1, transcript variant X8"; exon_number "4"; model_evidence "Supporting evidence includes similarity to: 20 Proteins, and 100% coverage of the annotated genomic feature by RNAseq alignments, including 41 samples with support for all annotated introns";
NC_043014.1	Gnomon	exon	13776608	13776884	.	-	.	gene_id "LOC115221519"; db_xref "GeneID:115221519"; gbkey "mRNA"; gene "LOC115221519"; ID ""; gene_name "LOC115221519"; transcript_id "XM_036510729.1"; product "adiponectin receptor protein 1, transcript variant X8"; exon_number "3"; model_evidence "Supporting evidence includes similarity to: 20 Proteins, and 100% coverage of the annotated genomic feature by RNAseq alignments, including 41 samples with support for all annotated introns";
NC_043014.1	Gnomon	exon	13789503	13790161	.	-	.	gene_id "LOC115221519"; db_xref "GeneID:115221519"; gbkey "mRNA"; gene "LOC115221519"; ID ""; gene_name "LOC115221519"; transcript_id "XM_036510729.1"; product "adiponectin receptor protein 1, transcript variant X8"; exon_number "2"; model_evidence "Supporting evidence includes similarity to: 20 Proteins, and 100% coverage of the annotated genomic feature by RNAseq alignments, including 41 samples with support for all annotated introns";
NC_043014.1	Gnomon	exon	13806087	13806235	.	-	.	gene_id "LOC115221519"; db_xref "GeneID:115221519"; gbkey "mRNA"; gene "LOC115221519"; ID ""; gene_name "LOC115221519"; transcript_id "XM_036510729.1"; product "adiponectin receptor protein 1, transcript variant X8"; exon_number "1"; model_evidence "Supporting evidence includes similarity to: 20 Proteins, and 100% coverage of the annotated genomic feature by RNAseq alignments, including 41 samples with support for all annotated introns";
NC_043014.1	Gnomon	start_codon	13789857	13789859	.	-	0	gene_id "LOC115221519"; db_xref "GeneID:115221519"; gbkey "CDS"; gene "LOC115221519"; ID ""; gene_name "LOC115221519"; transcript_id "XM_036510729.1"; product "adiponectin receptor protein 1 isoform X2"; protein_id "XP_036366622.1"; exon_number "2";
NC_043014.1	Gnomon	stop_codon	13761497	13761499	.	-	0	gene_id "LOC115221519"; db_xref "GeneID:115221519"; gbkey "CDS"; gene "LOC115221519"; ID ""; gene_name "LOC115221519"; transcript_id "XM_036510729.1"; product "adiponectin receptor protein 1 isoform X2"; protein_id "XP_036366622.1"; exon_number "7";
NC_043014.1	Gnomon	transcript	13763609	13806236	.	-	.	gene_id "LOC115221519"; ID "XM_036510730.1"; gene_name "LOC115221519"; transcript_id "XM_036510730.1";
NC_043014.1	Gnomon	CDS	13763758	13763766	.	-	0	gene_id "LOC115221519"; db_xref "GeneID:115221519"; gbkey "CDS"; gene "LOC115221519"; ID ""; gene_name "LOC115221519"; transcript_id "XM_036510730.1"; product "adiponectin receptor protein 1 isoform X3"; protein_id "XP_036366623.1"; exon_number "8";
NC_043014.1	Gnomon	CDS	13766786	13766913	.	-	2	gene_id "LOC115221519"; db_xref "GeneID:115221519"; gbkey "CDS"; gene "LOC115221519"; ID ""; gene_name "LOC115221519"; transcript_id "XM_036510730.1"; product "adiponectin receptor protein 1 isoform X3"; protein_id "XP_036366623.1"; exon_number "7";
NC_043014.1	Gnomon	CDS	13767442	13767629	.	-	1	gene_id "LOC115221519"; db_xref "GeneID:115221519"; gbkey "CDS"; gene "LOC115221519"; ID ""; gene_name "LOC115221519"; transcript_id "XM_036510730.1"; product "adiponectin receptor protein 1 isoform X3"; protein_id "XP_036366623.1"; exon_number "6";
NC_043014.1	Gnomon	CDS	13772511	13772691	.	-	2	gene_id "LOC115221519"; db_xref "GeneID:115221519"; gbkey "CDS"; gene "LOC115221519"; ID ""; gene_name "LOC115221519"; transcript_id "XM_036510730.1"; product "adiponectin receptor protein 1 isoform X3"; protein_id "XP_036366623.1"; exon_number "5";
NC_043014.1	Gnomon	CDS	13776608	13776884	.	-	0	gene_id "LOC115221519"; db_xref "GeneID:115221519"; gbkey "CDS"; gene "LOC115221519"; ID ""; gene_name "LOC115221519"; transcript_id "XM_036510730.1"; product "adiponectin receptor protein 1 isoform X3"; protein_id "XP_036366623.1"; exon_number "4";
NC_043014.1	Gnomon	CDS	13781963	13782031	.	-	0	gene_id "LOC115221519"; db_xref "GeneID:115221519"; gbkey "CDS"; gene "LOC115221519"; ID ""; gene_name "LOC115221519"; transcript_id "XM_036510730.1"; product "adiponectin receptor protein 1 isoform X3"; protein_id "XP_036366623.1"; exon_number "3";
NC_043014.1	Gnomon	CDS	13789503	13789859	.	-	0	gene_id "LOC115221519"; db_xref "GeneID:115221519"; gbkey "CDS"; gene "LOC115221519"; ID ""; gene_name "LOC115221519"; transcript_id "XM_036510730.1"; product "adiponectin receptor protein 1 isoform X3"; protein_id "XP_036366623.1"; exon_number "2";
NC_043014.1	Gnomon	exon	13763609	13763766	.	-	.	gene_id "LOC115221519"; db_xref "GeneID:115221519"; gbkey "mRNA"; gene "LOC115221519"; ID ""; gene_name "LOC115221519"; transcript_id "XM_036510730.1"; product "adiponectin receptor protein 1, transcript variant X9"; exon_number "8"; model_evidence "Supporting evidence includes similarity to: 1 Protein, and 100% coverage of the annotated genomic feature by RNAseq alignments, including 31 samples with support for all annotated introns";
NC_043014.1	Gnomon	exon	13766786	13766913	.	-	.	gene_id "LOC115221519"; db_xref "GeneID:115221519"; gbkey "mRNA"; gene "LOC115221519"; ID ""; gene_name "LOC115221519"; transcript_id "XM_036510730.1"; product "adiponectin receptor protein 1, transcript variant X9"; exon_number "7"; model_evidence "Supporting evidence includes similarity to: 1 Protein, and 100% coverage of the annotated genomic feature by RNAseq alignments, including 31 samples with support for all annotated introns";
NC_043014.1	Gnomon	exon	13767442	13767629	.	-	.	gene_id "LOC115221519"; db_xref "GeneID:115221519"; gbkey "mRNA"; gene "LOC115221519"; ID ""; gene_name "LOC115221519"; transcript_id "XM_036510730.1"; product "adiponectin receptor protein 1, transcript variant X9"; exon_number "6"; model_evidence "Supporting evidence includes similarity to: 1 Protein, and 100% coverage of the annotated genomic feature by RNAseq alignments, including 31 samples with support for all annotated introns";
NC_043014.1	Gnomon	exon	13772511	13772691	.	-	.	gene_id "LOC115221519"; db_xref "GeneID:115221519"; gbkey "mRNA"; gene "LOC115221519"; ID ""; gene_name "LOC115221519"; transcript_id "XM_036510730.1"; product "adiponectin receptor protein 1, transcript variant X9"; exon_number "5"; model_evidence "Supporting evidence includes similarity to: 1 Protein, and 100% coverage of the annotated genomic feature by RNAseq alignments, including 31 samples with support for all annotated introns";
NC_043014.1	Gnomon	exon	13776608	13776884	.	-	.	gene_id "LOC115221519"; db_xref "GeneID:115221519"; gbkey "mRNA"; gene "LOC115221519"; ID ""; gene_name "LOC115221519"; transcript_id "XM_036510730.1"; product "adiponectin receptor protein 1, transcript variant X9"; exon_number "4"; model_evidence "Supporting evidence includes similarity to: 1 Protein, and 100% coverage of the annotated genomic feature by RNAseq alignments, including 31 samples with support for all annotated introns";
NC_043014.1	Gnomon	exon	13781963	13782031	.	-	.	gene_id "LOC115221519"; db_xref "GeneID:115221519"; gbkey "mRNA"; gene "LOC115221519"; ID ""; gene_name "LOC115221519"; transcript_id "XM_036510730.1"; product "adiponectin receptor protein 1, transcript variant X9"; exon_number "3"; model_evidence "Supporting evidence includes similarity to: 1 Protein, and 100% coverage of the annotated genomic feature by RNAseq alignments, including 31 samples with support for all annotated introns";
NC_043014.1	Gnomon	exon	13789503	13790161	.	-	.	gene_id "LOC115221519"; db_xref "GeneID:115221519"; gbkey "mRNA"; gene "LOC115221519"; ID ""; gene_name "LOC115221519"; transcript_id "XM_036510730.1"; product "adiponectin receptor protein 1, transcript variant X9"; exon_number "2"; model_evidence "Supporting evidence includes similarity to: 1 Protein, and 100% coverage of the annotated genomic feature by RNAseq alignments, including 31 samples with support for all annotated introns";
NC_043014.1	Gnomon	exon	13806087	13806236	.	-	.	gene_id "LOC115221519"; db_xref "GeneID:115221519"; gbkey "mRNA"; gene "LOC115221519"; ID ""; gene_name "LOC115221519"; transcript_id "XM_036510730.1"; product "adiponectin receptor protein 1, transcript variant X9"; exon_number "1"; model_evidence "Supporting evidence includes similarity to: 1 Protein, and 100% coverage of the annotated genomic feature by RNAseq alignments, including 31 samples with support for all annotated introns";
NC_043014.1	Gnomon	start_codon	13789857	13789859	.	-	0	gene_id "LOC115221519"; db_xref "GeneID:115221519"; gbkey "CDS"; gene "LOC115221519"; ID ""; gene_name "LOC115221519"; transcript_id "XM_036510730.1"; product "adiponectin receptor protein 1 isoform X3"; protein_id "XP_036366623.1"; exon_number "2";
NC_043014.1	Gnomon	stop_codon	13763755	13763757	.	-	0	gene_id "LOC115221519"; db_xref "GeneID:115221519"; gbkey "CDS"; gene "LOC115221519"; ID ""; gene_name "LOC115221519"; transcript_id "XM_036510730.1"; product "adiponectin receptor protein 1 isoform X3"; protein_id "XP_036366623.1"; exon_number "8";
NC_043014.1	Gnomon	gene	15877079	15929017	.	-	.	gene_id "LOC115221521"; db_xref "GeneID:115221521"; gbkey "Gene"; gene "LOC115221521"; gene_biotype "protein_coding"; ID ""; gene_name "LOC115221521";
NC_043014.1	Gnomon~FLAMseq	transcript	15877079	15929017	.	-	.	gene_id "LOC115221521"; ID "XM_029791725.2"; gene_name "LOC115221521"; transcript_id "FLAMseq_ext~XM_029791725.2"; three_prime_ext "26510";
NC_043014.1	Gnomon~FLAMseq	exon	15903589	15903805	.	-	.	gene_id "LOC115221521"; db_xref "GeneID:115221521"; gbkey "mRNA"; gene "LOC115221521"; ID ""; gene_name "LOC115221521"; transcript_id "FLAMseq_ext~XM_029791725.2"; product "cytoplasmic tRNA 2-thiolation protein 2-A"; exon_number "15"; model_evidence "Supporting evidence includes similarity to: 100% coverage of the annotated genomic feature by RNAseq alignments, including 40 samples with support for all annotated introns";
NC_043014.1	Gnomon~FLAMseq	exon	15904162	15904208	.	-	.	gene_id "LOC115221521"; db_xref "GeneID:115221521"; gbkey "mRNA"; gene "LOC115221521"; ID ""; gene_name "LOC115221521"; transcript_id "FLAMseq_ext~XM_029791725.2"; product "cytoplasmic tRNA 2-thiolation protein 2-A"; exon_number "14"; model_evidence "Supporting evidence includes similarity to: 100% coverage of the annotated genomic feature by RNAseq alignments, including 40 samples with support for all annotated introns";
NC_043014.1	Gnomon~FLAMseq	exon	15906533	15906593	.	-	.	gene_id "LOC115221521"; db_xref "GeneID:115221521"; gbkey "mRNA"; gene "LOC115221521"; ID ""; gene_name "LOC115221521"; transcript_id "FLAMseq_ext~XM_029791725.2"; product "cytoplasmic tRNA 2-thiolation protein 2-A"; exon_number "13"; model_evidence "Supporting evidence includes similarity to: 100% coverage of the annotated genomic feature by RNAseq alignments, including 40 samples with support for all annotated introns";
NC_043014.1	Gnomon~FLAMseq	exon	15910892	15911007	.	-	.	gene_id "LOC115221521"; db_xref "GeneID:115221521"; gbkey "mRNA"; gene "LOC115221521"; ID ""; gene_name "LOC115221521"; transcript_id "FLAMseq_ext~XM_029791725.2"; product "cytoplasmic tRNA 2-thiolation protein 2-A"; exon_number "12"; model_evidence "Supporting evidence includes similarity to: 100% coverage of the annotated genomic feature by RNAseq alignments, including 40 samples with support for all annotated introns";
NC_043014.1	Gnomon~FLAMseq	exon	15912135	15912198	.	-	.	gene_id "LOC115221521"; db_xref "GeneID:115221521"; gbkey "mRNA"; gene "LOC115221521"; ID ""; gene_name "LOC115221521"; transcript_id "FLAMseq_ext~XM_029791725.2"; product "cytoplasmic tRNA 2-thiolation protein 2-A"; exon_number "11"; model_evidence "Supporting evidence includes similarity to: 100% coverage of the annotated genomic feature by RNAseq alignments, including 40 samples with support for all annotated introns";
NC_043014.1	Gnomon~FLAMseq	exon	15913948	15914039	.	-	.	gene_id "LOC115221521"; db_xref "GeneID:115221521"; gbkey "mRNA"; gene "LOC115221521"; ID ""; gene_name "LOC115221521"; transcript_id "FLAMseq_ext~XM_029791725.2"; product "cytoplasmic tRNA 2-thiolation protein 2-A"; exon_number "10"; model_evidence "Supporting evidence includes similarity to: 100% coverage of the annotated genomic feature by RNAseq alignments, including 40 samples with support for all annotated introns";
NC_043014.1	Gnomon~FLAMseq	exon	15915217	15915298	.	-	.	gene_id "LOC115221521"; db_xref "GeneID:115221521"; gbkey "mRNA"; gene "LOC115221521"; ID ""; gene_name "LOC115221521"; transcript_id "FLAMseq_ext~XM_029791725.2"; product "cytoplasmic tRNA 2-thiolation protein 2-A"; exon_number "9"; model_evidence "Supporting evidence includes similarity to: 100% coverage of the annotated genomic feature by RNAseq alignments, including 40 samples with support for all annotated introns";
NC_043014.1	Gnomon~FLAMseq	exon	15918216	15918265	.	-	.	gene_id "LOC115221521"; db_xref "GeneID:115221521"; gbkey "mRNA"; gene "LOC115221521"; ID ""; gene_name "LOC115221521"; transcript_id "FLAMseq_ext~XM_029791725.2"; product "cytoplasmic tRNA 2-thiolation protein 2-A"; exon_number "8"; model_evidence "Supporting evidence includes similarity to: 100% coverage of the annotated genomic feature by RNAseq alignments, including 40 samples with support for all annotated introns";
NC_043014.1	Gnomon~FLAMseq	exon	15920431	15920566	.	-	.	gene_id "LOC115221521"; db_xref "GeneID:115221521"; gbkey "mRNA"; gene "LOC115221521"; ID ""; gene_name "LOC115221521"; transcript_id "FLAMseq_ext~XM_029791725.2"; product "cytoplasmic tRNA 2-thiolation protein 2-A"; exon_number "7"; model_evidence "Supporting evidence includes similarity to: 100% coverage of the annotated genomic feature by RNAseq alignments, including 40 samples with support for all annotated introns";
NC_043014.1	Gnomon~FLAMseq	exon	15922925	15923082	.	-	.	gene_id "LOC115221521"; db_xref "GeneID:115221521"; gbkey "mRNA"; gene "LOC115221521"; ID ""; gene_name "LOC115221521"; transcript_id "FLAMseq_ext~XM_029791725.2"; product "cytoplasmic tRNA 2-thiolation protein 2-A"; exon_number "6"; model_evidence "Supporting evidence includes similarity to: 100% coverage of the annotated genomic feature by RNAseq alignments, including 40 samples with support for all annotated introns";
NC_043014.1	Gnomon~FLAMseq	exon	15924146	15924255	.	-	.	gene_id "LOC115221521"; db_xref "GeneID:115221521"; gbkey "mRNA"; gene "LOC115221521"; ID ""; gene_name "LOC115221521"; transcript_id "FLAMseq_ext~XM_029791725.2"; product "cytoplasmic tRNA 2-thiolation protein 2-A"; exon_number "5"; model_evidence "Supporting evidence includes similarity to: 100% coverage of the annotated genomic feature by RNAseq alignments, including 40 samples with support for all annotated introns";
NC_043014.1	Gnomon~FLAMseq	exon	15925186	15925246	.	-	.	gene_id "LOC115221521"; db_xref "GeneID:115221521"; gbkey "mRNA"; gene "LOC115221521"; ID ""; gene_name "LOC115221521"; transcript_id "FLAMseq_ext~XM_029791725.2"; product "cytoplasmic tRNA 2-thiolation protein 2-A"; exon_number "4"; model_evidence "Supporting evidence includes similarity to: 100% coverage of the annotated genomic feature by RNAseq alignments, including 40 samples with support for all annotated introns";
NC_043014.1	Gnomon~FLAMseq	exon	15925834	15925972	.	-	.	gene_id "LOC115221521"; db_xref "GeneID:115221521"; gbkey "mRNA"; gene "LOC115221521"; ID ""; gene_name "LOC115221521"; transcript_id "FLAMseq_ext~XM_029791725.2"; product "cytoplasmic tRNA 2-thiolation protein 2-A"; exon_number "3"; model_evidence "Supporting evidence includes similarity to: 100% coverage of the annotated genomic feature by RNAseq alignments, including 40 samples with support for all annotated introns";
NC_043014.1	Gnomon~FLAMseq	exon	15926132	15926206	.	-	.	gene_id "LOC115221521"; db_xref "GeneID:115221521"; gbkey "mRNA"; gene "LOC115221521"; ID ""; gene_name "LOC115221521"; transcript_id "FLAMseq_ext~XM_029791725.2"; product "cytoplasmic tRNA 2-thiolation protein 2-A"; exon_number "2"; model_evidence "Supporting evidence includes similarity to: 100% coverage of the annotated genomic feature by RNAseq alignments, including 40 samples with support for all annotated introns";
NC_043014.1	Gnomon~FLAMseq	exon	15928894	15929017	.	-	.	gene_id "LOC115221521"; db_xref "GeneID:115221521"; gbkey "mRNA"; gene "LOC115221521"; ID ""; gene_name "LOC115221521"; transcript_id "FLAMseq_ext~XM_029791725.2"; product "cytoplasmic tRNA 2-thiolation protein 2-A"; exon_number "1"; model_evidence "Supporting evidence includes similarity to: 100% coverage of the annotated genomic feature by RNAseq alignments, including 40 samples with support for all annotated introns";
NC_043014.1	Gnomon~FLAMseq	exon	15877079	15903805	.	-	.	gene_id "LOC115221521"; db_xref "GeneID:115221521"; gbkey "mRNA"; gene "LOC115221521"; ID ""; gene_name "LOC115221521"; transcript_id "FLAMseq_ext~XM_029791725.2"; product ""; exon_number "15"; model_evidence "Supporting evidence includes similarity to: 100% coverage of the annotated genomic feature by RNAseq alignments"; three_prime_ext "26510";
NC_043014.1	Gnomon	transcript	15903589	15929017	.	-	.	gene_id "LOC115221521"; ID "XM_029791725.2"; gene_name "LOC115221521"; transcript_id "XM_029791725.2";
NC_043014.1	Gnomon	CDS	15903730	15903805	.	-	1	gene_id "LOC115221521"; db_xref "GeneID:115221521"; gbkey "CDS"; gene "LOC115221521"; ID ""; gene_name "LOC115221521"; transcript_id "XM_029791725.2"; product "cytoplasmic tRNA 2-thiolation protein 2-A"; protein_id "XP_029647585.1"; exon_number "15";
NC_043014.1	Gnomon	CDS	15904162	15904208	.	-	0	gene_id "LOC115221521"; db_xref "GeneID:115221521"; gbkey "CDS"; gene "LOC115221521"; ID ""; gene_name "LOC115221521"; transcript_id "XM_029791725.2"; product "cytoplasmic tRNA 2-thiolation protein 2-A"; protein_id "XP_029647585.1"; exon_number "14";
NC_043014.1	Gnomon	CDS	15906533	15906593	.	-	1	gene_id "LOC115221521"; db_xref "GeneID:115221521"; gbkey "CDS"; gene "LOC115221521"; ID ""; gene_name "LOC115221521"; transcript_id "XM_029791725.2"; product "cytoplasmic tRNA 2-thiolation protein 2-A"; protein_id "XP_029647585.1"; exon_number "13";
NC_043014.1	Gnomon	CDS	15910892	15911007	.	-	0	gene_id "LOC115221521"; db_xref "GeneID:115221521"; gbkey "CDS"; gene "LOC115221521"; ID ""; gene_name "LOC115221521"; transcript_id "XM_029791725.2"; product "cytoplasmic tRNA 2-thiolation protein 2-A"; protein_id "XP_029647585.1"; exon_number "12";
NC_043014.1	Gnomon	CDS	15912135	15912198	.	-	1	gene_id "LOC115221521"; db_xref "GeneID:115221521"; gbkey "CDS"; gene "LOC115221521"; ID ""; gene_name "LOC115221521"; transcript_id "XM_029791725.2"; product "cytoplasmic tRNA 2-thiolation protein 2-A"; protein_id "XP_029647585.1"; exon_number "11";
NC_043014.1	Gnomon	CDS	15913948	15914039	.	-	0	gene_id "LOC115221521"; db_xref "GeneID:115221521"; gbkey "CDS"; gene "LOC115221521"; ID ""; gene_name "LOC115221521"; transcript_id "XM_029791725.2"; product "cytoplasmic tRNA 2-thiolation protein 2-A"; protein_id "XP_029647585.1"; exon_number "10";
NC_043014.1	Gnomon	CDS	15915217	15915298	.	-	1	gene_id "LOC115221521"; db_xref "GeneID:115221521"; gbkey "CDS"; gene "LOC115221521"; ID ""; gene_name "LOC115221521"; transcript_id "XM_029791725.2"; product "cytoplasmic tRNA 2-thiolation protein 2-A"; protein_id "XP_029647585.1"; exon_number "9";
NC_043014.1	Gnomon	CDS	15918216	15918265	.	-	0	gene_id "LOC115221521"; db_xref "GeneID:115221521"; gbkey "CDS"; gene "LOC115221521"; ID ""; gene_name "LOC115221521"; transcript_id "XM_029791725.2"; product "cytoplasmic tRNA 2-thiolation protein 2-A"; protein_id "XP_029647585.1"; exon_number "8";
NC_043014.1	Gnomon	CDS	15920431	15920566	.	-	1	gene_id "LOC115221521"; db_xref "GeneID:115221521"; gbkey "CDS"; gene "LOC115221521"; ID ""; gene_name "LOC115221521"; transcript_id "XM_029791725.2"; product "cytoplasmic tRNA 2-thiolation protein 2-A"; protein_id "XP_029647585.1"; exon_number "7";
NC_043014.1	Gnomon	CDS	15922925	15923082	.	-	0	gene_id "LOC115221521"; db_xref "GeneID:115221521"; gbkey "CDS"; gene "LOC115221521"; ID ""; gene_name "LOC115221521"; transcript_id "XM_029791725.2"; product "cytoplasmic tRNA 2-thiolation protein 2-A"; protein_id "XP_029647585.1"; exon_number "6";
NC_043014.1	Gnomon	CDS	15924146	15924255	.	-	2	gene_id "LOC115221521"; db_xref "GeneID:115221521"; gbkey "CDS"; gene "LOC115221521"; ID ""; gene_name "LOC115221521"; transcript_id "XM_029791725.2"; product "cytoplasmic tRNA 2-thiolation protein 2-A"; protein_id "XP_029647585.1"; exon_number "5";
NC_043014.1	Gnomon	CDS	15925186	15925246	.	-	0	gene_id "LOC115221521"; db_xref "GeneID:115221521"; gbkey "CDS"; gene "LOC115221521"; ID ""; gene_name "LOC115221521"; transcript_id "XM_029791725.2"; product "cytoplasmic tRNA 2-thiolation protein 2-A"; protein_id "XP_029647585.1"; exon_number "4";
NC_043014.1	Gnomon	CDS	15925834	15925972	.	-	1	gene_id "LOC115221521"; db_xref "GeneID:115221521"; gbkey "CDS"; gene "LOC115221521"; ID ""; gene_name "LOC115221521"; transcript_id "XM_029791725.2"; product "cytoplasmic tRNA 2-thiolation protein 2-A"; protein_id "XP_029647585.1"; exon_number "3";
NC_043014.1	Gnomon	CDS	15926132	15926206	.	-	1	gene_id "LOC115221521"; db_xref "GeneID:115221521"; gbkey "CDS"; gene "LOC115221521"; ID ""; gene_name "LOC115221521"; transcript_id "XM_029791725.2"; product "cytoplasmic tRNA 2-thiolation protein 2-A"; protein_id "XP_029647585.1"; exon_number "2";
NC_043014.1	Gnomon	CDS	15928894	15928964	.	-	0	gene_id "LOC115221521"; db_xref "GeneID:115221521"; gbkey "CDS"; gene "LOC115221521"; ID ""; gene_name "LOC115221521"; transcript_id "XM_029791725.2"; product "cytoplasmic tRNA 2-thiolation protein 2-A"; protein_id "XP_029647585.1"; exon_number "1";
NC_043014.1	Gnomon	exon	15903589	15903805	.	-	.	gene_id "LOC115221521"; db_xref "GeneID:115221521"; gbkey "mRNA"; gene "LOC115221521"; ID ""; gene_name "LOC115221521"; transcript_id "XM_029791725.2"; product "cytoplasmic tRNA 2-thiolation protein 2-A"; exon_number "15"; model_evidence "Supporting evidence includes similarity to: 100% coverage of the annotated genomic feature by RNAseq alignments, including 40 samples with support for all annotated introns";
NC_043014.1	Gnomon	exon	15904162	15904208	.	-	.	gene_id "LOC115221521"; db_xref "GeneID:115221521"; gbkey "mRNA"; gene "LOC115221521"; ID ""; gene_name "LOC115221521"; transcript_id "XM_029791725.2"; product "cytoplasmic tRNA 2-thiolation protein 2-A"; exon_number "14"; model_evidence "Supporting evidence includes similarity to: 100% coverage of the annotated genomic feature by RNAseq alignments, including 40 samples with support for all annotated introns";
NC_043014.1	Gnomon	exon	15906533	15906593	.	-	.	gene_id "LOC115221521"; db_xref "GeneID:115221521"; gbkey "mRNA"; gene "LOC115221521"; ID ""; gene_name "LOC115221521"; transcript_id "XM_029791725.2"; product "cytoplasmic tRNA 2-thiolation protein 2-A"; exon_number "13"; model_evidence "Supporting evidence includes similarity to: 100% coverage of the annotated genomic feature by RNAseq alignments, including 40 samples with support for all annotated introns";
NC_043014.1	Gnomon	exon	15910892	15911007	.	-	.	gene_id "LOC115221521"; db_xref "GeneID:115221521"; gbkey "mRNA"; gene "LOC115221521"; ID ""; gene_name "LOC115221521"; transcript_id "XM_029791725.2"; product "cytoplasmic tRNA 2-thiolation protein 2-A"; exon_number "12"; model_evidence "Supporting evidence includes similarity to: 100% coverage of the annotated genomic feature by RNAseq alignments, including 40 samples with support for all annotated introns";
NC_043014.1	Gnomon	exon	15912135	15912198	.	-	.	gene_id "LOC115221521"; db_xref "GeneID:115221521"; gbkey "mRNA"; gene "LOC115221521"; ID ""; gene_name "LOC115221521"; transcript_id "XM_029791725.2"; product "cytoplasmic tRNA 2-thiolation protein 2-A"; exon_number "11"; model_evidence "Supporting evidence includes similarity to: 100% coverage of the annotated genomic feature by RNAseq alignments, including 40 samples with support for all annotated introns";
NC_043014.1	Gnomon	exon	15913948	15914039	.	-	.	gene_id "LOC115221521"; db_xref "GeneID:115221521"; gbkey "mRNA"; gene "LOC115221521"; ID ""; gene_name "LOC115221521"; transcript_id "XM_029791725.2"; product "cytoplasmic tRNA 2-thiolation protein 2-A"; exon_number "10"; model_evidence "Supporting evidence includes similarity to: 100% coverage of the annotated genomic feature by RNAseq alignments, including 40 samples with support for all annotated introns";
NC_043014.1	Gnomon	exon	15915217	15915298	.	-	.	gene_id "LOC115221521"; db_xref "GeneID:115221521"; gbkey "mRNA"; gene "LOC115221521"; ID ""; gene_name "LOC115221521"; transcript_id "XM_029791725.2"; product "cytoplasmic tRNA 2-thiolation protein 2-A"; exon_number "9"; model_evidence "Supporting evidence includes similarity to: 100% coverage of the annotated genomic feature by RNAseq alignments, including 40 samples with support for all annotated introns";
NC_043014.1	Gnomon	exon	15918216	15918265	.	-	.	gene_id "LOC115221521"; db_xref "GeneID:115221521"; gbkey "mRNA"; gene "LOC115221521"; ID ""; gene_name "LOC115221521"; transcript_id "XM_029791725.2"; product "cytoplasmic tRNA 2-thiolation protein 2-A"; exon_number "8"; model_evidence "Supporting evidence includes similarity to: 100% coverage of the annotated genomic feature by RNAseq alignments, including 40 samples with support for all annotated introns";
NC_043014.1	Gnomon	exon	15920431	15920566	.	-	.	gene_id "LOC115221521"; db_xref "GeneID:115221521"; gbkey "mRNA"; gene "LOC115221521"; ID ""; gene_name "LOC115221521"; transcript_id "XM_029791725.2"; product "cytoplasmic tRNA 2-thiolation protein 2-A"; exon_number "7"; model_evidence "Supporting evidence includes similarity to: 100% coverage of the annotated genomic feature by RNAseq alignments, including 40 samples with support for all annotated introns";
NC_043014.1	Gnomon	exon	15922925	15923082	.	-	.	gene_id "LOC115221521"; db_xref "GeneID:115221521"; gbkey "mRNA"; gene "LOC115221521"; ID ""; gene_name "LOC115221521"; transcript_id "XM_029791725.2"; product "cytoplasmic tRNA 2-thiolation protein 2-A"; exon_number "6"; model_evidence "Supporting evidence includes similarity to: 100% coverage of the annotated genomic feature by RNAseq alignments, including 40 samples with support for all annotated introns";
NC_043014.1	Gnomon	exon	15924146	15924255	.	-	.	gene_id "LOC115221521"; db_xref "GeneID:115221521"; gbkey "mRNA"; gene "LOC115221521"; ID ""; gene_name "LOC115221521"; transcript_id "XM_029791725.2"; product "cytoplasmic tRNA 2-thiolation protein 2-A"; exon_number "5"; model_evidence "Supporting evidence includes similarity to: 100% coverage of the annotated genomic feature by RNAseq alignments, including 40 samples with support for all annotated introns";
NC_043014.1	Gnomon	exon	15925186	15925246	.	-	.	gene_id "LOC115221521"; db_xref "GeneID:115221521"; gbkey "mRNA"; gene "LOC115221521"; ID ""; gene_name "LOC115221521"; transcript_id "XM_029791725.2"; product "cytoplasmic tRNA 2-thiolation protein 2-A"; exon_number "4"; model_evidence "Supporting evidence includes similarity to: 100% coverage of the annotated genomic feature by RNAseq alignments, including 40 samples with support for all annotated introns";
NC_043014.1	Gnomon	exon	15925834	15925972	.	-	.	gene_id "LOC115221521"; db_xref "GeneID:115221521"; gbkey "mRNA"; gene "LOC115221521"; ID ""; gene_name "LOC115221521"; transcript_id "XM_029791725.2"; product "cytoplasmic tRNA 2-thiolation protein 2-A"; exon_number "3"; model_evidence "Supporting evidence includes similarity to: 100% coverage of the annotated genomic feature by RNAseq alignments, including 40 samples with support for all annotated introns";
NC_043014.1	Gnomon	exon	15926132	15926206	.	-	.	gene_id "LOC115221521"; db_xref "GeneID:115221521"; gbkey "mRNA"; gene "LOC115221521"; ID ""; gene_name "LOC115221521"; transcript_id "XM_029791725.2"; product "cytoplasmic tRNA 2-thiolation protein 2-A"; exon_number "2"; model_evidence "Supporting evidence includes similarity to: 100% coverage of the annotated genomic feature by RNAseq alignments, including 40 samples with support for all annotated introns";
NC_043014.1	Gnomon	exon	15928894	15929017	.	-	.	gene_id "LOC115221521"; db_xref "GeneID:115221521"; gbkey "mRNA"; gene "LOC115221521"; ID ""; gene_name "LOC115221521"; transcript_id "XM_029791725.2"; product "cytoplasmic tRNA 2-thiolation protein 2-A"; exon_number "1"; model_evidence "Supporting evidence includes similarity to: 100% coverage of the annotated genomic feature by RNAseq alignments, including 40 samples with support for all annotated introns";
NC_043014.1	Gnomon	start_codon	15928962	15928964	.	-	0	gene_id "LOC115221521"; db_xref "GeneID:115221521"; gbkey "CDS"; gene "LOC115221521"; ID ""; gene_name "LOC115221521"; transcript_id "XM_029791725.2"; product "cytoplasmic tRNA 2-thiolation protein 2-A"; protein_id "XP_029647585.1"; exon_number "1";
NC_043014.1	Gnomon	stop_codon	15903727	15903729	.	-	0	gene_id "LOC115221521"; db_xref "GeneID:115221521"; gbkey "CDS"; gene "LOC115221521"; ID ""; gene_name "LOC115221521"; transcript_id "XM_029791725.2"; product "cytoplasmic tRNA 2-thiolation protein 2-A"; protein_id "XP_029647585.1"; exon_number "15";
NC_043014.1	Gnomon	gene	15853437	15902804	.	+	.	gene_id "LOC115221523"; db_xref "GeneID:115221523"; gbkey "Gene"; gene "LOC115221523"; gene_biotype "protein_coding"; ID ""; gene_name "LOC115221523";
NC_043014.1	Gnomon~FLAMseq	transcript	15874133	15902804	.	+	.	gene_id "LOC115221523"; ID "XM_029791726.2"; gene_name "LOC115221523"; transcript_id "FLAMseq_ext~XM_029791726.2"; three_prime_ext "5";
NC_043014.1	Gnomon~FLAMseq	exon	15874133	15874326	.	+	.	gene_id "LOC115221523"; db_xref "GeneID:115221523"; gbkey "mRNA"; gene "LOC115221523"; ID ""; gene_name "LOC115221523"; transcript_id "FLAMseq_ext~XM_029791726.2"; product "translocon-associated protein subunit alpha"; exon_number "1"; model_evidence "Supporting evidence includes similarity to: 5 Proteins, and 100% coverage of the annotated genomic feature by RNAseq alignments, including 46 samples with support for all annotated introns";
NC_043014.1	Gnomon~FLAMseq	exon	15891326	15891465	.	+	.	gene_id "LOC115221523"; db_xref "GeneID:115221523"; gbkey "mRNA"; gene "LOC115221523"; ID ""; gene_name "LOC115221523"; transcript_id "FLAMseq_ext~XM_029791726.2"; product "translocon-associated protein subunit alpha"; exon_number "2"; model_evidence "Supporting evidence includes similarity to: 5 Proteins, and 100% coverage of the annotated genomic feature by RNAseq alignments, including 46 samples with support for all annotated introns";
NC_043014.1	Gnomon~FLAMseq	exon	15892430	15892523	.	+	.	gene_id "LOC115221523"; db_xref "GeneID:115221523"; gbkey "mRNA"; gene "LOC115221523"; ID ""; gene_name "LOC115221523"; transcript_id "FLAMseq_ext~XM_029791726.2"; product "translocon-associated protein subunit alpha"; exon_number "3"; model_evidence "Supporting evidence includes similarity to: 5 Proteins, and 100% coverage of the annotated genomic feature by RNAseq alignments, including 46 samples with support for all annotated introns";
NC_043014.1	Gnomon~FLAMseq	exon	15893268	15893395	.	+	.	gene_id "LOC115221523"; db_xref "GeneID:115221523"; gbkey "mRNA"; gene "LOC115221523"; ID ""; gene_name "LOC115221523"; transcript_id "FLAMseq_ext~XM_029791726.2"; product "translocon-associated protein subunit alpha"; exon_number "4"; model_evidence "Supporting evidence includes similarity to: 5 Proteins, and 100% coverage of the annotated genomic feature by RNAseq alignments, including 46 samples with support for all annotated introns";
NC_043014.1	Gnomon~FLAMseq	exon	15895609	15895740	.	+	.	gene_id "LOC115221523"; db_xref "GeneID:115221523"; gbkey "mRNA"; gene "LOC115221523"; ID ""; gene_name "LOC115221523"; transcript_id "FLAMseq_ext~XM_029791726.2"; product "translocon-associated protein subunit alpha"; exon_number "5"; model_evidence "Supporting evidence includes similarity to: 5 Proteins, and 100% coverage of the annotated genomic feature by RNAseq alignments, including 46 samples with support for all annotated introns";
NC_043014.1	Gnomon~FLAMseq	exon	15898387	15898466	.	+	.	gene_id "LOC115221523"; db_xref "GeneID:115221523"; gbkey "mRNA"; gene "LOC115221523"; ID ""; gene_name "LOC115221523"; transcript_id "FLAMseq_ext~XM_029791726.2"; product "translocon-associated protein subunit alpha"; exon_number "6"; model_evidence "Supporting evidence includes similarity to: 5 Proteins, and 100% coverage of the annotated genomic feature by RNAseq alignments, including 46 samples with support for all annotated introns";
NC_043014.1	Gnomon~FLAMseq	exon	15900089	15900167	.	+	.	gene_id "LOC115221523"; db_xref "GeneID:115221523"; gbkey "mRNA"; gene "LOC115221523"; ID ""; gene_name "LOC115221523"; transcript_id "FLAMseq_ext~XM_029791726.2"; product "translocon-associated protein subunit alpha"; exon_number "7"; model_evidence "Supporting evidence includes similarity to: 5 Proteins, and 100% coverage of the annotated genomic feature by RNAseq alignments, including 46 samples with support for all annotated introns";
NC_043014.1	Gnomon~FLAMseq	exon	15901373	15901475	.	+	.	gene_id "LOC115221523"; db_xref "GeneID:115221523"; gbkey "mRNA"; gene "LOC115221523"; ID ""; gene_name "LOC115221523"; transcript_id "FLAMseq_ext~XM_029791726.2"; product "translocon-associated protein subunit alpha"; exon_number "8"; model_evidence "Supporting evidence includes similarity to: 5 Proteins, and 100% coverage of the annotated genomic feature by RNAseq alignments, including 46 samples with support for all annotated introns";
NC_043014.1	Gnomon~FLAMseq	exon	15902523	15902799	.	+	.	gene_id "LOC115221523"; db_xref "GeneID:115221523"; gbkey "mRNA"; gene "LOC115221523"; ID ""; gene_name "LOC115221523"; transcript_id "FLAMseq_ext~XM_029791726.2"; product "translocon-associated protein subunit alpha"; exon_number "9"; model_evidence "Supporting evidence includes similarity to: 5 Proteins, and 100% coverage of the annotated genomic feature by RNAseq alignments, including 46 samples with support for all annotated introns";
NC_043014.1	Gnomon~FLAMseq	exon	15902523	15902804	.	+	.	gene_id "LOC115221523"; db_xref "GeneID:115221523"; gbkey "mRNA"; gene "LOC115221523"; ID ""; gene_name "LOC115221523"; transcript_id "FLAMseq_ext~XM_029791726.2"; product ""; exon_number "9"; model_evidence "Supporting evidence includes similarity to: 5 Proteins, and 100% coverage of the annotated genomic feature by RNAseq alignments"; three_prime_ext "5";
NC_043014.1	PBRI	transcript	15853437	15902797	.	+	.	gene_id "LOC115221523"; ID ""; gene_name "LOC115221523"; transcript_id "G47770.1"; uniq_trans_id "G47770.1";
NC_043014.1	PBRI	exon	15853437	15853572	.	+	.	gene_id "LOC115221523"; ID ""; gene_name "LOC115221523"; transcript_id "G47770.1"; exon_number "1"; uniq_trans_id "G47770.1";
NC_043014.1	PBRI	exon	15891326	15891465	.	+	.	gene_id "LOC115221523"; ID ""; gene_name "LOC115221523"; transcript_id "G47770.1"; exon_number "2"; uniq_trans_id "G47770.1";
NC_043014.1	PBRI	exon	15892430	15892523	.	+	.	gene_id "LOC115221523"; ID ""; gene_name "LOC115221523"; transcript_id "G47770.1"; exon_number "3"; uniq_trans_id "G47770.1";
NC_043014.1	PBRI	exon	15893268	15893395	.	+	.	gene_id "LOC115221523"; ID ""; gene_name "LOC115221523"; transcript_id "G47770.1"; exon_number "4"; uniq_trans_id "G47770.1";
NC_043014.1	PBRI	exon	15895609	15895740	.	+	.	gene_id "LOC115221523"; ID ""; gene_name "LOC115221523"; transcript_id "G47770.1"; exon_number "5"; uniq_trans_id "G47770.1";
NC_043014.1	PBRI	exon	15898387	15898466	.	+	.	gene_id "LOC115221523"; ID ""; gene_name "LOC115221523"; transcript_id "G47770.1"; exon_number "6"; uniq_trans_id "G47770.1";
NC_043014.1	PBRI	exon	15900089	15900167	.	+	.	gene_id "LOC115221523"; ID ""; gene_name "LOC115221523"; transcript_id "G47770.1"; exon_number "7"; uniq_trans_id "G47770.1";
NC_043014.1	PBRI	exon	15901373	15901475	.	+	.	gene_id "LOC115221523"; ID ""; gene_name "LOC115221523"; transcript_id "G47770.1"; exon_number "8"; uniq_trans_id "G47770.1";
NC_043014.1	PBRI	exon	15902523	15902797	.	+	.	gene_id "LOC115221523"; ID ""; gene_name "LOC115221523"; transcript_id "G47770.1"; exon_number "9"; uniq_trans_id "G47770.1";
NC_043014.1	PBRI	transcript	15874108	15902797	.	+	.	gene_id "LOC115221523"; ID ""; gene_name "LOC115221523"; transcript_id "G47770.2"; uniq_trans_id "G47770.2";
NC_043014.1	PBRI	exon	15874108	15874326	.	+	.	gene_id "LOC115221523"; ID ""; gene_name "LOC115221523"; transcript_id "G47770.2"; exon_number "1"; uniq_trans_id "G47770.2";
NC_043014.1	PBRI	exon	15891326	15891465	.	+	.	gene_id "LOC115221523"; ID ""; gene_name "LOC115221523"; transcript_id "G47770.2"; exon_number "2"; uniq_trans_id "G47770.2";
NC_043014.1	PBRI	exon	15892430	15892523	.	+	.	gene_id "LOC115221523"; ID ""; gene_name "LOC115221523"; transcript_id "G47770.2"; exon_number "3"; uniq_trans_id "G47770.2";
NC_043014.1	PBRI	exon	15893268	15893395	.	+	.	gene_id "LOC115221523"; ID ""; gene_name "LOC115221523"; transcript_id "G47770.2"; exon_number "4"; uniq_trans_id "G47770.2";
NC_043014.1	PBRI	exon	15895312	15895330	.	+	.	gene_id "LOC115221523"; ID ""; gene_name "LOC115221523"; transcript_id "G47770.2"; exon_number "5"; uniq_trans_id "G47770.2";
NC_043014.1	PBRI	exon	15895609	15895740	.	+	.	gene_id "LOC115221523"; ID ""; gene_name "LOC115221523"; transcript_id "G47770.2"; exon_number "6"; uniq_trans_id "G47770.2";
NC_043014.1	PBRI	exon	15898387	15898466	.	+	.	gene_id "LOC115221523"; ID ""; gene_name "LOC115221523"; transcript_id "G47770.2"; exon_number "7"; uniq_trans_id "G47770.2";
NC_043014.1	PBRI	exon	15900089	15900167	.	+	.	gene_id "LOC115221523"; ID ""; gene_name "LOC115221523"; transcript_id "G47770.2"; exon_number "8"; uniq_trans_id "G47770.2";
NC_043014.1	PBRI	exon	15901373	15901475	.	+	.	gene_id "LOC115221523"; ID ""; gene_name "LOC115221523"; transcript_id "G47770.2"; exon_number "9"; uniq_trans_id "G47770.2";
NC_043014.1	PBRI	exon	15902523	15902797	.	+	.	gene_id "LOC115221523"; ID ""; gene_name "LOC115221523"; transcript_id "G47770.2"; exon_number "10"; uniq_trans_id "G47770.2";
NC_043014.1	PBRI	transcript	15875311	15902797	.	+	.	gene_id "LOC115221523"; ID ""; gene_name "LOC115221523"; transcript_id "G47770.5"; uniq_trans_id "G47770.5";
NC_043014.1	PBRI	exon	15875311	15877178	.	+	.	gene_id "LOC115221523"; ID ""; gene_name "LOC115221523"; transcript_id "G47770.5"; exon_number "1"; uniq_trans_id "G47770.5";
NC_043014.1	PBRI	exon	15891326	15891465	.	+	.	gene_id "LOC115221523"; ID ""; gene_name "LOC115221523"; transcript_id "G47770.5"; exon_number "2"; uniq_trans_id "G47770.5";
NC_043014.1	PBRI	exon	15892430	15892523	.	+	.	gene_id "LOC115221523"; ID ""; gene_name "LOC115221523"; transcript_id "G47770.5"; exon_number "3"; uniq_trans_id "G47770.5";
NC_043014.1	PBRI	exon	15893268	15893395	.	+	.	gene_id "LOC115221523"; ID ""; gene_name "LOC115221523"; transcript_id "G47770.5"; exon_number "4"; uniq_trans_id "G47770.5";
NC_043014.1	PBRI	exon	15895609	15895740	.	+	.	gene_id "LOC115221523"; ID ""; gene_name "LOC115221523"; transcript_id "G47770.5"; exon_number "5"; uniq_trans_id "G47770.5";
NC_043014.1	PBRI	exon	15898387	15898466	.	+	.	gene_id "LOC115221523"; ID ""; gene_name "LOC115221523"; transcript_id "G47770.5"; exon_number "6"; uniq_trans_id "G47770.5";
NC_043014.1	PBRI	exon	15900089	15900167	.	+	.	gene_id "LOC115221523"; ID ""; gene_name "LOC115221523"; transcript_id "G47770.5"; exon_number "7"; uniq_trans_id "G47770.5";
NC_043014.1	PBRI	exon	15901373	15901475	.	+	.	gene_id "LOC115221523"; ID ""; gene_name "LOC115221523"; transcript_id "G47770.5"; exon_number "8"; uniq_trans_id "G47770.5";
NC_043014.1	PBRI	exon	15902523	15902797	.	+	.	gene_id "LOC115221523"; ID ""; gene_name "LOC115221523"; transcript_id "G47770.5"; exon_number "9"; uniq_trans_id "G47770.5";
NC_043014.1	PBRI	transcript	15892455	15902797	.	+	.	gene_id "LOC115221523"; ID ""; gene_name "LOC115221523"; transcript_id "G47770.6"; uniq_trans_id "G47770.6";
NC_043014.1	PBRI	exon	15892455	15892523	.	+	.	gene_id "LOC115221523"; ID ""; gene_name "LOC115221523"; transcript_id "G47770.6"; exon_number "1"; uniq_trans_id "G47770.6";
NC_043014.1	PBRI	exon	15895609	15895740	.	+	.	gene_id "LOC115221523"; ID ""; gene_name "LOC115221523"; transcript_id "G47770.6"; exon_number "2"; uniq_trans_id "G47770.6";
NC_043014.1	PBRI	exon	15898387	15898466	.	+	.	gene_id "LOC115221523"; ID ""; gene_name "LOC115221523"; transcript_id "G47770.6"; exon_number "3"; uniq_trans_id "G47770.6";
NC_043014.1	PBRI	exon	15900089	15900167	.	+	.	gene_id "LOC115221523"; ID ""; gene_name "LOC115221523"; transcript_id "G47770.6"; exon_number "4"; uniq_trans_id "G47770.6";
NC_043014.1	PBRI	exon	15901373	15901475	.	+	.	gene_id "LOC115221523"; ID ""; gene_name "LOC115221523"; transcript_id "G47770.6"; exon_number "5"; uniq_trans_id "G47770.6";
NC_043014.1	PBRI	exon	15902523	15902797	.	+	.	gene_id "LOC115221523"; ID ""; gene_name "LOC115221523"; transcript_id "G47770.6"; exon_number "6"; uniq_trans_id "G47770.6";
NC_043014.1	Gnomon	transcript	15874133	15902799	.	+	.	gene_id "LOC115221523"; ID "XM_029791726.2"; gene_name "LOC115221523"; transcript_id "XM_029791726.2";
NC_043014.1	Gnomon	CDS	15874251	15874326	.	+	0	gene_id "LOC115221523"; db_xref "GeneID:115221523"; gbkey "CDS"; gene "LOC115221523"; ID ""; gene_name "LOC115221523"; transcript_id "XM_029791726.2"; product "translocon-associated protein subunit alpha"; protein_id "XP_029647586.1"; exon_number "1";
NC_043014.1	Gnomon	CDS	15891326	15891465	.	+	2	gene_id "LOC115221523"; db_xref "GeneID:115221523"; gbkey "CDS"; gene "LOC115221523"; ID ""; gene_name "LOC115221523"; transcript_id "XM_029791726.2"; product "translocon-associated protein subunit alpha"; protein_id "XP_029647586.1"; exon_number "2";
NC_043014.1	Gnomon	CDS	15892430	15892523	.	+	0	gene_id "LOC115221523"; db_xref "GeneID:115221523"; gbkey "CDS"; gene "LOC115221523"; ID ""; gene_name "LOC115221523"; transcript_id "XM_029791726.2"; product "translocon-associated protein subunit alpha"; protein_id "XP_029647586.1"; exon_number "3";
NC_043014.1	Gnomon	CDS	15893268	15893395	.	+	2	gene_id "LOC115221523"; db_xref "GeneID:115221523"; gbkey "CDS"; gene "LOC115221523"; ID ""; gene_name "LOC115221523"; transcript_id "XM_029791726.2"; product "translocon-associated protein subunit alpha"; protein_id "XP_029647586.1"; exon_number "4";
NC_043014.1	Gnomon	CDS	15895609	15895740	.	+	0	gene_id "LOC115221523"; db_xref "GeneID:115221523"; gbkey "CDS"; gene "LOC115221523"; ID ""; gene_name "LOC115221523"; transcript_id "XM_029791726.2"; product "translocon-associated protein subunit alpha"; protein_id "XP_029647586.1"; exon_number "5";
NC_043014.1	Gnomon	CDS	15898387	15898466	.	+	0	gene_id "LOC115221523"; db_xref "GeneID:115221523"; gbkey "CDS"; gene "LOC115221523"; ID ""; gene_name "LOC115221523"; transcript_id "XM_029791726.2"; product "translocon-associated protein subunit alpha"; protein_id "XP_029647586.1"; exon_number "6";
NC_043014.1	Gnomon	CDS	15900089	15900167	.	+	1	gene_id "LOC115221523"; db_xref "GeneID:115221523"; gbkey "CDS"; gene "LOC115221523"; ID ""; gene_name "LOC115221523"; transcript_id "XM_029791726.2"; product "translocon-associated protein subunit alpha"; protein_id "XP_029647586.1"; exon_number "7";
NC_043014.1	Gnomon	CDS	15901373	15901475	.	+	0	gene_id "LOC115221523"; db_xref "GeneID:115221523"; gbkey "CDS"; gene "LOC115221523"; ID ""; gene_name "LOC115221523"; transcript_id "XM_029791726.2"; product "translocon-associated protein subunit alpha"; protein_id "XP_029647586.1"; exon_number "8";
NC_043014.1	Gnomon	CDS	15902523	15902605	.	+	2	gene_id "LOC115221523"; db_xref "GeneID:115221523"; gbkey "CDS"; gene "LOC115221523"; ID ""; gene_name "LOC115221523"; transcript_id "XM_029791726.2"; product "translocon-associated protein subunit alpha"; protein_id "XP_029647586.1"; exon_number "9";
NC_043014.1	Gnomon	exon	15874133	15874326	.	+	.	gene_id "LOC115221523"; db_xref "GeneID:115221523"; gbkey "mRNA"; gene "LOC115221523"; ID ""; gene_name "LOC115221523"; transcript_id "XM_029791726.2"; product "translocon-associated protein subunit alpha"; exon_number "1"; model_evidence "Supporting evidence includes similarity to: 5 Proteins, and 100% coverage of the annotated genomic feature by RNAseq alignments, including 46 samples with support for all annotated introns";
NC_043014.1	Gnomon	exon	15891326	15891465	.	+	.	gene_id "LOC115221523"; db_xref "GeneID:115221523"; gbkey "mRNA"; gene "LOC115221523"; ID ""; gene_name "LOC115221523"; transcript_id "XM_029791726.2"; product "translocon-associated protein subunit alpha"; exon_number "2"; model_evidence "Supporting evidence includes similarity to: 5 Proteins, and 100% coverage of the annotated genomic feature by RNAseq alignments, including 46 samples with support for all annotated introns";
NC_043014.1	Gnomon	exon	15892430	15892523	.	+	.	gene_id "LOC115221523"; db_xref "GeneID:115221523"; gbkey "mRNA"; gene "LOC115221523"; ID ""; gene_name "LOC115221523"; transcript_id "XM_029791726.2"; product "translocon-associated protein subunit alpha"; exon_number "3"; model_evidence "Supporting evidence includes similarity to: 5 Proteins, and 100% coverage of the annotated genomic feature by RNAseq alignments, including 46 samples with support for all annotated introns";
NC_043014.1	Gnomon	exon	15893268	15893395	.	+	.	gene_id "LOC115221523"; db_xref "GeneID:115221523"; gbkey "mRNA"; gene "LOC115221523"; ID ""; gene_name "LOC115221523"; transcript_id "XM_029791726.2"; product "translocon-associated protein subunit alpha"; exon_number "4"; model_evidence "Supporting evidence includes similarity to: 5 Proteins, and 100% coverage of the annotated genomic feature by RNAseq alignments, including 46 samples with support for all annotated introns";
NC_043014.1	Gnomon	exon	15895609	15895740	.	+	.	gene_id "LOC115221523"; db_xref "GeneID:115221523"; gbkey "mRNA"; gene "LOC115221523"; ID ""; gene_name "LOC115221523"; transcript_id "XM_029791726.2"; product "translocon-associated protein subunit alpha"; exon_number "5"; model_evidence "Supporting evidence includes similarity to: 5 Proteins, and 100% coverage of the annotated genomic feature by RNAseq alignments, including 46 samples with support for all annotated introns";
NC_043014.1	Gnomon	exon	15898387	15898466	.	+	.	gene_id "LOC115221523"; db_xref "GeneID:115221523"; gbkey "mRNA"; gene "LOC115221523"; ID ""; gene_name "LOC115221523"; transcript_id "XM_029791726.2"; product "translocon-associated protein subunit alpha"; exon_number "6"; model_evidence "Supporting evidence includes similarity to: 5 Proteins, and 100% coverage of the annotated genomic feature by RNAseq alignments, including 46 samples with support for all annotated introns";
NC_043014.1	Gnomon	exon	15900089	15900167	.	+	.	gene_id "LOC115221523"; db_xref "GeneID:115221523"; gbkey "mRNA"; gene "LOC115221523"; ID ""; gene_name "LOC115221523"; transcript_id "XM_029791726.2"; product "translocon-associated protein subunit alpha"; exon_number "7"; model_evidence "Supporting evidence includes similarity to: 5 Proteins, and 100% coverage of the annotated genomic feature by RNAseq alignments, including 46 samples with support for all annotated introns";
NC_043014.1	Gnomon	exon	15901373	15901475	.	+	.	gene_id "LOC115221523"; db_xref "GeneID:115221523"; gbkey "mRNA"; gene "LOC115221523"; ID ""; gene_name "LOC115221523"; transcript_id "XM_029791726.2"; product "translocon-associated protein subunit alpha"; exon_number "8"; model_evidence "Supporting evidence includes similarity to: 5 Proteins, and 100% coverage of the annotated genomic feature by RNAseq alignments, including 46 samples with support for all annotated introns";
NC_043014.1	Gnomon	exon	15902523	15902799	.	+	.	gene_id "LOC115221523"; db_xref "GeneID:115221523"; gbkey "mRNA"; gene "LOC115221523"; ID ""; gene_name "LOC115221523"; transcript_id "XM_029791726.2"; product "translocon-associated protein subunit alpha"; exon_number "9"; model_evidence "Supporting evidence includes similarity to: 5 Proteins, and 100% coverage of the annotated genomic feature by RNAseq alignments, including 46 samples with support for all annotated introns";
NC_043014.1	Gnomon	start_codon	15874251	15874253	.	+	0	gene_id "LOC115221523"; db_xref "GeneID:115221523"; gbkey "CDS"; gene "LOC115221523"; ID ""; gene_name "LOC115221523"; transcript_id "XM_029791726.2"; product "translocon-associated protein subunit alpha"; protein_id "XP_029647586.1"; exon_number "1";
NC_043014.1	Gnomon	stop_codon	15902606	15902608	.	+	0	gene_id "LOC115221523"; db_xref "GeneID:115221523"; gbkey "CDS"; gene "LOC115221523"; ID ""; gene_name "LOC115221523"; transcript_id "XM_029791726.2"; product "translocon-associated protein subunit alpha"; protein_id "XP_029647586.1"; exon_number "9";
NC_043014.1	Gnomon	gene	49355632	49389381	.	+	.	gene_id "LOC115221524"; db_xref "GeneID:115221524"; gbkey "Gene"; gene "LOC115221524"; gene_biotype "protein_coding"; ID ""; gene_name "LOC115221524";
NC_043014.1	Gnomon~FLAMseq~Covext	transcript	49355632	49389381	.	+	.	gene_id "LOC115221524"; ID "XM_029791727.2"; gene_name "LOC115221524"; transcript_id "Covext~FLAMseq_ext~XM_029791727.2"; three_prime_ext "5515";
NC_043014.1	Covext	exon	49355632	49356077	.	+	.	gene_id "LOC115221524"; db_xref "GeneID:115221524"; gbkey "mRNA"; gene "LOC115221524"; ID ""; gene_name "LOC115221524"; transcript_id "Covext~FLAMseq_ext~XM_029791727.2"; product "innexin unc-9-like"; exon_number "1"; model_evidence "Supporting evidence includes similarity to: 100% coverage of the annotated genomic feature by RNAseq alignments, including 27 samples with support for all annotated introns";
NC_043014.1	Covext	exon	49376912	49376951	.	+	.	gene_id "LOC115221524"; db_xref "GeneID:115221524"; gbkey "mRNA"; gene "LOC115221524"; ID ""; gene_name "LOC115221524"; transcript_id "Covext~FLAMseq_ext~XM_029791727.2"; product "innexin unc-9-like"; exon_number "2"; model_evidence "Supporting evidence includes similarity to: 100% coverage of the annotated genomic feature by RNAseq alignments, including 27 samples with support for all annotated introns";
NC_043014.1	Covext	exon	49379076	49379412	.	+	.	gene_id "LOC115221524"; db_xref "GeneID:115221524"; gbkey "mRNA"; gene "LOC115221524"; ID ""; gene_name "LOC115221524"; transcript_id "Covext~FLAMseq_ext~XM_029791727.2"; product "innexin unc-9-like"; exon_number "3"; model_evidence "Supporting evidence includes similarity to: 100% coverage of the annotated genomic feature by RNAseq alignments, including 27 samples with support for all annotated introns";
NC_043014.1	Covext	exon	49382103	49383419	.	+	.	gene_id "LOC115221524"; db_xref "GeneID:115221524"; gbkey "mRNA"; gene "LOC115221524"; ID ""; gene_name "LOC115221524"; transcript_id "Covext~FLAMseq_ext~XM_029791727.2"; product "innexin unc-9-like"; exon_number "4"; model_evidence "Supporting evidence includes similarity to: 100% coverage of the annotated genomic feature by RNAseq alignments, including 27 samples with support for all annotated introns";
NC_043014.1	Covext	exon	49382103	49388934	.	+	.	gene_id "LOC115221524"; db_xref "GeneID:115221524"; gbkey "mRNA"; gene "LOC115221524"; ID ""; gene_name "LOC115221524"; transcript_id "Covext~FLAMseq_ext~XM_029791727.2"; product ""; exon_number "4"; model_evidence "Supporting evidence includes similarity to: 100% coverage of the annotated genomic feature by RNAseq alignments"; three_prime_ext "5515";
NC_043014.1	Covext	exon	49382103	49389381	.	+	.	gene_id "LOC115221524"; db_xref "GeneID:115221524"; gbkey "mRNA"; gene "LOC115221524"; ID ""; gene_name "LOC115221524"; transcript_id "Covext~FLAMseq_ext~XM_029791727.2"; product ""; exon_number "4"; model_evidence "Supporting evidence includes similarity to: 100% coverage of the annotated genomic feature by RNAseq alignments"; three_prime_ext "447";
NC_043014.1	Gnomon~FLAMseq	transcript	49355632	49388934	.	+	.	gene_id "LOC115221524"; ID "XM_029791727.2"; gene_name "LOC115221524"; transcript_id "FLAMseq_ext~XM_029791727.2"; three_prime_ext "5515";
NC_043014.1	Gnomon~FLAMseq	exon	49355632	49356077	.	+	.	gene_id "LOC115221524"; db_xref "GeneID:115221524"; gbkey "mRNA"; gene "LOC115221524"; ID ""; gene_name "LOC115221524"; transcript_id "FLAMseq_ext~XM_029791727.2"; product "innexin unc-9-like"; exon_number "1"; model_evidence "Supporting evidence includes similarity to: 100% coverage of the annotated genomic feature by RNAseq alignments, including 27 samples with support for all annotated introns";
NC_043014.1	Gnomon~FLAMseq	exon	49376912	49376951	.	+	.	gene_id "LOC115221524"; db_xref "GeneID:115221524"; gbkey "mRNA"; gene "LOC115221524"; ID ""; gene_name "LOC115221524"; transcript_id "FLAMseq_ext~XM_029791727.2"; product "innexin unc-9-like"; exon_number "2"; model_evidence "Supporting evidence includes similarity to: 100% coverage of the annotated genomic feature by RNAseq alignments, including 27 samples with support for all annotated introns";
NC_043014.1	Gnomon~FLAMseq	exon	49379076	49379412	.	+	.	gene_id "LOC115221524"; db_xref "GeneID:115221524"; gbkey "mRNA"; gene "LOC115221524"; ID ""; gene_name "LOC115221524"; transcript_id "FLAMseq_ext~XM_029791727.2"; product "innexin unc-9-like"; exon_number "3"; model_evidence "Supporting evidence includes similarity to: 100% coverage of the annotated genomic feature by RNAseq alignments, including 27 samples with support for all annotated introns";
NC_043014.1	Gnomon~FLAMseq	exon	49382103	49383419	.	+	.	gene_id "LOC115221524"; db_xref "GeneID:115221524"; gbkey "mRNA"; gene "LOC115221524"; ID ""; gene_name "LOC115221524"; transcript_id "FLAMseq_ext~XM_029791727.2"; product "innexin unc-9-like"; exon_number "4"; model_evidence "Supporting evidence includes similarity to: 100% coverage of the annotated genomic feature by RNAseq alignments, including 27 samples with support for all annotated introns";
NC_043014.1	Gnomon~FLAMseq	exon	49382103	49388934	.	+	.	gene_id "LOC115221524"; db_xref "GeneID:115221524"; gbkey "mRNA"; gene "LOC115221524"; ID ""; gene_name "LOC115221524"; transcript_id "FLAMseq_ext~XM_029791727.2"; product ""; exon_number "4"; model_evidence "Supporting evidence includes similarity to: 100% coverage of the annotated genomic feature by RNAseq alignments"; three_prime_ext "5515";
NC_043014.1	Gnomon	transcript	49355632	49383419	.	+	.	gene_id "LOC115221524"; ID "XM_029791727.2"; gene_name "LOC115221524"; transcript_id "XM_029791727.2";
NC_043014.1	Gnomon	CDS	49356074	49356077	.	+	0	gene_id "LOC115221524"; db_xref "GeneID:115221524"; gbkey "CDS"; gene "LOC115221524"; ID ""; gene_name "LOC115221524"; transcript_id "XM_029791727.2"; product "innexin unc-9-like"; protein_id "XP_029647587.1"; exon_number "1";
NC_043014.1	Gnomon	CDS	49376912	49376951	.	+	2	gene_id "LOC115221524"; db_xref "GeneID:115221524"; gbkey "CDS"; gene "LOC115221524"; ID ""; gene_name "LOC115221524"; transcript_id "XM_029791727.2"; product "innexin unc-9-like"; protein_id "XP_029647587.1"; exon_number "2";
NC_043014.1	Gnomon	CDS	49379076	49379412	.	+	1	gene_id "LOC115221524"; db_xref "GeneID:115221524"; gbkey "CDS"; gene "LOC115221524"; ID ""; gene_name "LOC115221524"; transcript_id "XM_029791727.2"; product "innexin unc-9-like"; protein_id "XP_029647587.1"; exon_number "3";
NC_043014.1	Gnomon	CDS	49382103	49383068	.	+	0	gene_id "LOC115221524"; db_xref "GeneID:115221524"; gbkey "CDS"; gene "LOC115221524"; ID ""; gene_name "LOC115221524"; transcript_id "XM_029791727.2"; product "innexin unc-9-like"; protein_id "XP_029647587.1"; exon_number "4";
NC_043014.1	Gnomon	exon	49355632	49356077	.	+	.	gene_id "LOC115221524"; db_xref "GeneID:115221524"; gbkey "mRNA"; gene "LOC115221524"; ID ""; gene_name "LOC115221524"; transcript_id "XM_029791727.2"; product "innexin unc-9-like"; exon_number "1"; model_evidence "Supporting evidence includes similarity to: 100% coverage of the annotated genomic feature by RNAseq alignments, including 27 samples with support for all annotated introns";
NC_043014.1	Gnomon	exon	49376912	49376951	.	+	.	gene_id "LOC115221524"; db_xref "GeneID:115221524"; gbkey "mRNA"; gene "LOC115221524"; ID ""; gene_name "LOC115221524"; transcript_id "XM_029791727.2"; product "innexin unc-9-like"; exon_number "2"; model_evidence "Supporting evidence includes similarity to: 100% coverage of the annotated genomic feature by RNAseq alignments, including 27 samples with support for all annotated introns";
NC_043014.1	Gnomon	exon	49379076	49379412	.	+	.	gene_id "LOC115221524"; db_xref "GeneID:115221524"; gbkey "mRNA"; gene "LOC115221524"; ID ""; gene_name "LOC115221524"; transcript_id "XM_029791727.2"; product "innexin unc-9-like"; exon_number "3"; model_evidence "Supporting evidence includes similarity to: 100% coverage of the annotated genomic feature by RNAseq alignments, including 27 samples with support for all annotated introns";
NC_043014.1	Gnomon	exon	49382103	49383419	.	+	.	gene_id "LOC115221524"; db_xref "GeneID:115221524"; gbkey "mRNA"; gene "LOC115221524"; ID ""; gene_name "LOC115221524"; transcript_id "XM_029791727.2"; product "innexin unc-9-like"; exon_number "4"; model_evidence "Supporting evidence includes similarity to: 100% coverage of the annotated genomic feature by RNAseq alignments, including 27 samples with support for all annotated introns";
NC_043014.1	Gnomon	start_codon	49356074	49356076	.	+	0	gene_id "LOC115221524"; db_xref "GeneID:115221524"; gbkey "CDS"; gene "LOC115221524"; ID ""; gene_name "LOC115221524"; transcript_id "XM_029791727.2"; product "innexin unc-9-like"; protein_id "XP_029647587.1"; exon_number "1";
NC_043014.1	Gnomon	stop_codon	49383069	49383071	.	+	0	gene_id "LOC115221524"; db_xref "GeneID:115221524"; gbkey "CDS"; gene "LOC115221524"; ID ""; gene_name "LOC115221524"; transcript_id "XM_029791727.2"; product "innexin unc-9-like"; protein_id "XP_029647587.1"; exon_number "4";
NC_043014.1	Gnomon	gene	47756300	47785448	.	+	.	gene_id "LOC115221525"; db_xref "GeneID:115221525"; gbkey "Gene"; gene "LOC115221525"; gene_biotype "protein_coding"; ID ""; gene_name "LOC115221525";
NC_043014.1	Gnomon~FLAMseq~Covext	transcript	47756300	47785448	.	+	.	gene_id "LOC115221525"; ID "XM_036511002.1"; gene_name "LOC115221525"; transcript_id "Covext~FLAMseq_ext~XM_036511002.1"; three_prime_ext "187";
NC_043014.1	Covext	exon	47756300	47756591	.	+	.	gene_id "LOC115221525"; db_xref "GeneID:115221525"; gbkey "mRNA"; gene "LOC115221525"; ID ""; gene_name "LOC115221525"; transcript_id "Covext~FLAMseq_ext~XM_036511002.1"; product "conserved oligomeric Golgi complex subunit 8, transcript variant X1"; exon_number "1"; model_evidence "Supporting evidence includes similarity to: 11 Proteins, and 100% coverage of the annotated genomic feature by RNAseq alignments, including 14 samples with support for all annotated introns";
NC_043014.1	Covext	exon	47759301	47759372	.	+	.	gene_id "LOC115221525"; db_xref "GeneID:115221525"; gbkey "mRNA"; gene "LOC115221525"; ID ""; gene_name "LOC115221525"; transcript_id "Covext~FLAMseq_ext~XM_036511002.1"; product "conserved oligomeric Golgi complex subunit 8, transcript variant X1"; exon_number "2"; model_evidence "Supporting evidence includes similarity to: 11 Proteins, and 100% coverage of the annotated genomic feature by RNAseq alignments, including 14 samples with support for all annotated introns";
NC_043014.1	Covext	exon	47762174	47762298	.	+	.	gene_id "LOC115221525"; db_xref "GeneID:115221525"; gbkey "mRNA"; gene "LOC115221525"; ID ""; gene_name "LOC115221525"; transcript_id "Covext~FLAMseq_ext~XM_036511002.1"; product "conserved oligomeric Golgi complex subunit 8, transcript variant X1"; exon_number "3"; model_evidence "Supporting evidence includes similarity to: 11 Proteins, and 100% coverage of the annotated genomic feature by RNAseq alignments, including 14 samples with support for all annotated introns";
NC_043014.1	Covext	exon	47766017	47766120	.	+	.	gene_id "LOC115221525"; db_xref "GeneID:115221525"; gbkey "mRNA"; gene "LOC115221525"; ID ""; gene_name "LOC115221525"; transcript_id "Covext~FLAMseq_ext~XM_036511002.1"; product "conserved oligomeric Golgi complex subunit 8, transcript variant X1"; exon_number "4"; model_evidence "Supporting evidence includes similarity to: 11 Proteins, and 100% coverage of the annotated genomic feature by RNAseq alignments, including 14 samples with support for all annotated introns";
NC_043014.1	Covext	exon	47766816	47766987	.	+	.	gene_id "LOC115221525"; db_xref "GeneID:115221525"; gbkey "mRNA"; gene "LOC115221525"; ID ""; gene_name "LOC115221525"; transcript_id "Covext~FLAMseq_ext~XM_036511002.1"; product "conserved oligomeric Golgi complex subunit 8, transcript variant X1"; exon_number "5"; model_evidence "Supporting evidence includes similarity to: 11 Proteins, and 100% coverage of the annotated genomic feature by RNAseq alignments, including 14 samples with support for all annotated introns";
NC_043014.1	Covext	exon	47768588	47768749	.	+	.	gene_id "LOC115221525"; db_xref "GeneID:115221525"; gbkey "mRNA"; gene "LOC115221525"; ID ""; gene_name "LOC115221525"; transcript_id "Covext~FLAMseq_ext~XM_036511002.1"; product "conserved oligomeric Golgi complex subunit 8, transcript variant X1"; exon_number "6"; model_evidence "Supporting evidence includes similarity to: 11 Proteins, and 100% coverage of the annotated genomic feature by RNAseq alignments, including 14 samples with support for all annotated introns";
NC_043014.1	Covext	exon	47769187	47769238	.	+	.	gene_id "LOC115221525"; db_xref "GeneID:115221525"; gbkey "mRNA"; gene "LOC115221525"; ID ""; gene_name "LOC115221525"; transcript_id "Covext~FLAMseq_ext~XM_036511002.1"; product "conserved oligomeric Golgi complex subunit 8, transcript variant X1"; exon_number "7"; model_evidence "Supporting evidence includes similarity to: 11 Proteins, and 100% coverage of the annotated genomic feature by RNAseq alignments, including 14 samples with support for all annotated introns";
NC_043014.1	Covext	exon	47770733	47770914	.	+	.	gene_id "LOC115221525"; db_xref "GeneID:115221525"; gbkey "mRNA"; gene "LOC115221525"; ID ""; gene_name "LOC115221525"; transcript_id "Covext~FLAMseq_ext~XM_036511002.1"; product "conserved oligomeric Golgi complex subunit 8, transcript variant X1"; exon_number "8"; model_evidence "Supporting evidence includes similarity to: 11 Proteins, and 100% coverage of the annotated genomic feature by RNAseq alignments, including 14 samples with support for all annotated introns";
NC_043014.1	Covext	exon	47773983	47774182	.	+	.	gene_id "LOC115221525"; db_xref "GeneID:115221525"; gbkey "mRNA"; gene "LOC115221525"; ID ""; gene_name "LOC115221525"; transcript_id "Covext~FLAMseq_ext~XM_036511002.1"; product "conserved oligomeric Golgi complex subunit 8, transcript variant X1"; exon_number "9"; model_evidence "Supporting evidence includes similarity to: 11 Proteins, and 100% coverage of the annotated genomic feature by RNAseq alignments, including 14 samples with support for all annotated introns";
NC_043014.1	Covext	exon	47776570	47776648	.	+	.	gene_id "LOC115221525"; db_xref "GeneID:115221525"; gbkey "mRNA"; gene "LOC115221525"; ID ""; gene_name "LOC115221525"; transcript_id "Covext~FLAMseq_ext~XM_036511002.1"; product "conserved oligomeric Golgi complex subunit 8, transcript variant X1"; exon_number "10"; model_evidence "Supporting evidence includes similarity to: 11 Proteins, and 100% coverage of the annotated genomic feature by RNAseq alignments, including 14 samples with support for all annotated introns";
NC_043014.1	Covext	exon	47780246	47780430	.	+	.	gene_id "LOC115221525"; db_xref "GeneID:115221525"; gbkey "mRNA"; gene "LOC115221525"; ID ""; gene_name "LOC115221525"; transcript_id "Covext~FLAMseq_ext~XM_036511002.1"; product "conserved oligomeric Golgi complex subunit 8, transcript variant X1"; exon_number "11"; model_evidence "Supporting evidence includes similarity to: 11 Proteins, and 100% coverage of the annotated genomic feature by RNAseq alignments, including 14 samples with support for all annotated introns";
NC_043014.1	Covext	exon	47781021	47781189	.	+	.	gene_id "LOC115221525"; db_xref "GeneID:115221525"; gbkey "mRNA"; gene "LOC115221525"; ID ""; gene_name "LOC115221525"; transcript_id "Covext~FLAMseq_ext~XM_036511002.1"; product "conserved oligomeric Golgi complex subunit 8, transcript variant X1"; exon_number "12"; model_evidence "Supporting evidence includes similarity to: 11 Proteins, and 100% coverage of the annotated genomic feature by RNAseq alignments, including 14 samples with support for all annotated introns";
NC_043014.1	Covext	exon	47783881	47784420	.	+	.	gene_id "LOC115221525"; db_xref "GeneID:115221525"; gbkey "mRNA"; gene "LOC115221525"; ID ""; gene_name "LOC115221525"; transcript_id "Covext~FLAMseq_ext~XM_036511002.1"; product "conserved oligomeric Golgi complex subunit 8, transcript variant X1"; exon_number "13"; model_evidence "Supporting evidence includes similarity to: 11 Proteins, and 100% coverage of the annotated genomic feature by RNAseq alignments, including 14 samples with support for all annotated introns";
NC_043014.1	Covext	exon	47784453	47785175	.	+	.	gene_id "LOC115221525"; db_xref "GeneID:115221525"; gbkey "mRNA"; gene "LOC115221525"; ID ""; gene_name "LOC115221525"; transcript_id "Covext~FLAMseq_ext~XM_036511002.1"; product "conserved oligomeric Golgi complex subunit 8, transcript variant X1"; exon_number "14"; model_evidence "Supporting evidence includes similarity to: 11 Proteins, and 100% coverage of the annotated genomic feature by RNAseq alignments, including 14 samples with support for all annotated introns";
NC_043014.1	Covext	exon	47784453	47785362	.	+	.	gene_id "LOC115221525"; db_xref "GeneID:115221525"; gbkey "mRNA"; gene "LOC115221525"; ID ""; gene_name "LOC115221525"; transcript_id "Covext~FLAMseq_ext~XM_036511002.1"; product "conserved oligomeric Golgi complex subunit 8"; exon_number "14"; model_evidence "Supporting evidence includes similarity to: 11 Proteins, and 100% coverage of the annotated genomic feature by RNAseq alignments"; three_prime_ext "187";
NC_043014.1	Covext	exon	47784453	47785448	.	+	.	gene_id "LOC115221525"; db_xref "GeneID:115221525"; gbkey "mRNA"; gene "LOC115221525"; ID ""; gene_name "LOC115221525"; transcript_id "Covext~FLAMseq_ext~XM_036511002.1"; product "conserved oligomeric Golgi complex subunit 8"; exon_number "14"; model_evidence "Supporting evidence includes similarity to: 11 Proteins, and 100% coverage of the annotated genomic feature by RNAseq alignments"; three_prime_ext "86";
NC_043014.1	Gnomon~FLAMseq	transcript	47756300	47785362	.	+	.	gene_id "LOC115221525"; ID "XM_036511002.1"; gene_name "LOC115221525"; transcript_id "FLAMseq_ext~XM_036511002.1"; three_prime_ext "187";
NC_043014.1	Gnomon~FLAMseq	exon	47756300	47756591	.	+	.	gene_id "LOC115221525"; db_xref "GeneID:115221525"; gbkey "mRNA"; gene "LOC115221525"; ID ""; gene_name "LOC115221525"; transcript_id "FLAMseq_ext~XM_036511002.1"; product "conserved oligomeric Golgi complex subunit 8, transcript variant X1"; exon_number "1"; model_evidence "Supporting evidence includes similarity to: 11 Proteins, and 100% coverage of the annotated genomic feature by RNAseq alignments, including 14 samples with support for all annotated introns";
NC_043014.1	Gnomon~FLAMseq	exon	47759301	47759372	.	+	.	gene_id "LOC115221525"; db_xref "GeneID:115221525"; gbkey "mRNA"; gene "LOC115221525"; ID ""; gene_name "LOC115221525"; transcript_id "FLAMseq_ext~XM_036511002.1"; product "conserved oligomeric Golgi complex subunit 8, transcript variant X1"; exon_number "2"; model_evidence "Supporting evidence includes similarity to: 11 Proteins, and 100% coverage of the annotated genomic feature by RNAseq alignments, including 14 samples with support for all annotated introns";
NC_043014.1	Gnomon~FLAMseq	exon	47762174	47762298	.	+	.	gene_id "LOC115221525"; db_xref "GeneID:115221525"; gbkey "mRNA"; gene "LOC115221525"; ID ""; gene_name "LOC115221525"; transcript_id "FLAMseq_ext~XM_036511002.1"; product "conserved oligomeric Golgi complex subunit 8, transcript variant X1"; exon_number "3"; model_evidence "Supporting evidence includes similarity to: 11 Proteins, and 100% coverage of the annotated genomic feature by RNAseq alignments, including 14 samples with support for all annotated introns";
NC_043014.1	Gnomon~FLAMseq	exon	47766017	47766120	.	+	.	gene_id "LOC115221525"; db_xref "GeneID:115221525"; gbkey "mRNA"; gene "LOC115221525"; ID ""; gene_name "LOC115221525"; transcript_id "FLAMseq_ext~XM_036511002.1"; product "conserved oligomeric Golgi complex subunit 8, transcript variant X1"; exon_number "4"; model_evidence "Supporting evidence includes similarity to: 11 Proteins, and 100% coverage of the annotated genomic feature by RNAseq alignments, including 14 samples with support for all annotated introns";
NC_043014.1	Gnomon~FLAMseq	exon	47766816	47766987	.	+	.	gene_id "LOC115221525"; db_xref "GeneID:115221525"; gbkey "mRNA"; gene "LOC115221525"; ID ""; gene_name "LOC115221525"; transcript_id "FLAMseq_ext~XM_036511002.1"; product "conserved oligomeric Golgi complex subunit 8, transcript variant X1"; exon_number "5"; model_evidence "Supporting evidence includes similarity to: 11 Proteins, and 100% coverage of the annotated genomic feature by RNAseq alignments, including 14 samples with support for all annotated introns";
NC_043014.1	Gnomon~FLAMseq	exon	47768588	47768749	.	+	.	gene_id "LOC115221525"; db_xref "GeneID:115221525"; gbkey "mRNA"; gene "LOC115221525"; ID ""; gene_name "LOC115221525"; transcript_id "FLAMseq_ext~XM_036511002.1"; product "conserved oligomeric Golgi complex subunit 8, transcript variant X1"; exon_number "6"; model_evidence "Supporting evidence includes similarity to: 11 Proteins, and 100% coverage of the annotated genomic feature by RNAseq alignments, including 14 samples with support for all annotated introns";
NC_043014.1	Gnomon~FLAMseq	exon	47769187	47769238	.	+	.	gene_id "LOC115221525"; db_xref "GeneID:115221525"; gbkey "mRNA"; gene "LOC115221525"; ID ""; gene_name "LOC115221525"; transcript_id "FLAMseq_ext~XM_036511002.1"; product "conserved oligomeric Golgi complex subunit 8, transcript variant X1"; exon_number "7"; model_evidence "Supporting evidence includes similarity to: 11 Proteins, and 100% coverage of the annotated genomic feature by RNAseq alignments, including 14 samples with support for all annotated introns";
NC_043014.1	Gnomon~FLAMseq	exon	47770733	47770914	.	+	.	gene_id "LOC115221525"; db_xref "GeneID:115221525"; gbkey "mRNA"; gene "LOC115221525"; ID ""; gene_name "LOC115221525"; transcript_id "FLAMseq_ext~XM_036511002.1"; product "conserved oligomeric Golgi complex subunit 8, transcript variant X1"; exon_number "8"; model_evidence "Supporting evidence includes similarity to: 11 Proteins, and 100% coverage of the annotated genomic feature by RNAseq alignments, including 14 samples with support for all annotated introns";
NC_043014.1	Gnomon~FLAMseq	exon	47773983	47774182	.	+	.	gene_id "LOC115221525"; db_xref "GeneID:115221525"; gbkey "mRNA"; gene "LOC115221525"; ID ""; gene_name "LOC115221525"; transcript_id "FLAMseq_ext~XM_036511002.1"; product "conserved oligomeric Golgi complex subunit 8, transcript variant X1"; exon_number "9"; model_evidence "Supporting evidence includes similarity to: 11 Proteins, and 100% coverage of the annotated genomic feature by RNAseq alignments, including 14 samples with support for all annotated introns";
NC_043014.1	Gnomon~FLAMseq	exon	47776570	47776648	.	+	.	gene_id "LOC115221525"; db_xref "GeneID:115221525"; gbkey "mRNA"; gene "LOC115221525"; ID ""; gene_name "LOC115221525"; transcript_id "FLAMseq_ext~XM_036511002.1"; product "conserved oligomeric Golgi complex subunit 8, transcript variant X1"; exon_number "10"; model_evidence "Supporting evidence includes similarity to: 11 Proteins, and 100% coverage of the annotated genomic feature by RNAseq alignments, including 14 samples with support for all annotated introns";
NC_043014.1	Gnomon~FLAMseq	exon	47780246	47780430	.	+	.	gene_id "LOC115221525"; db_xref "GeneID:115221525"; gbkey "mRNA"; gene "LOC115221525"; ID ""; gene_name "LOC115221525"; transcript_id "FLAMseq_ext~XM_036511002.1"; product "conserved oligomeric Golgi complex subunit 8, transcript variant X1"; exon_number "11"; model_evidence "Supporting evidence includes similarity to: 11 Proteins, and 100% coverage of the annotated genomic feature by RNAseq alignments, including 14 samples with support for all annotated introns";
NC_043014.1	Gnomon~FLAMseq	exon	47781021	47781189	.	+	.	gene_id "LOC115221525"; db_xref "GeneID:115221525"; gbkey "mRNA"; gene "LOC115221525"; ID ""; gene_name "LOC115221525"; transcript_id "FLAMseq_ext~XM_036511002.1"; product "conserved oligomeric Golgi complex subunit 8, transcript variant X1"; exon_number "12"; model_evidence "Supporting evidence includes similarity to: 11 Proteins, and 100% coverage of the annotated genomic feature by RNAseq alignments, including 14 samples with support for all annotated introns";
NC_043014.1	Gnomon~FLAMseq	exon	47783881	47784420	.	+	.	gene_id "LOC115221525"; db_xref "GeneID:115221525"; gbkey "mRNA"; gene "LOC115221525"; ID ""; gene_name "LOC115221525"; transcript_id "FLAMseq_ext~XM_036511002.1"; product "conserved oligomeric Golgi complex subunit 8, transcript variant X1"; exon_number "13"; model_evidence "Supporting evidence includes similarity to: 11 Proteins, and 100% coverage of the annotated genomic feature by RNAseq alignments, including 14 samples with support for all annotated introns";
NC_043014.1	Gnomon~FLAMseq	exon	47784453	47785175	.	+	.	gene_id "LOC115221525"; db_xref "GeneID:115221525"; gbkey "mRNA"; gene "LOC115221525"; ID ""; gene_name "LOC115221525"; transcript_id "FLAMseq_ext~XM_036511002.1"; product "conserved oligomeric Golgi complex subunit 8, transcript variant X1"; exon_number "14"; model_evidence "Supporting evidence includes similarity to: 11 Proteins, and 100% coverage of the annotated genomic feature by RNAseq alignments, including 14 samples with support for all annotated introns";
NC_043014.1	Gnomon~FLAMseq	exon	47784453	47785362	.	+	.	gene_id "LOC115221525"; db_xref "GeneID:115221525"; gbkey "mRNA"; gene "LOC115221525"; ID ""; gene_name "LOC115221525"; transcript_id "FLAMseq_ext~XM_036511002.1"; product "conserved oligomeric Golgi complex subunit 8"; exon_number "14"; model_evidence "Supporting evidence includes similarity to: 11 Proteins, and 100% coverage of the annotated genomic feature by RNAseq alignments"; three_prime_ext "187";
NC_043014.1	PBRI	transcript	47756305	47785153	.	+	.	gene_id "LOC115221525"; ID ""; gene_name "LOC115221525"; transcript_id "G48856.1"; uniq_trans_id "G48856.1";
NC_043014.1	PBRI	exon	47756305	47756591	.	+	.	gene_id "LOC115221525"; ID ""; gene_name "LOC115221525"; transcript_id "G48856.1"; exon_number "1"; uniq_trans_id "G48856.1";
NC_043014.1	PBRI	exon	47759301	47759372	.	+	.	gene_id "LOC115221525"; ID ""; gene_name "LOC115221525"; transcript_id "G48856.1"; exon_number "2"; uniq_trans_id "G48856.1";
NC_043014.1	PBRI	exon	47762174	47762298	.	+	.	gene_id "LOC115221525"; ID ""; gene_name "LOC115221525"; transcript_id "G48856.1"; exon_number "3"; uniq_trans_id "G48856.1";
NC_043014.1	PBRI	exon	47766017	47766120	.	+	.	gene_id "LOC115221525"; ID ""; gene_name "LOC115221525"; transcript_id "G48856.1"; exon_number "4"; uniq_trans_id "G48856.1";
NC_043014.1	PBRI	exon	47766816	47766987	.	+	.	gene_id "LOC115221525"; ID ""; gene_name "LOC115221525"; transcript_id "G48856.1"; exon_number "5"; uniq_trans_id "G48856.1";
NC_043014.1	PBRI	exon	47768588	47768749	.	+	.	gene_id "LOC115221525"; ID ""; gene_name "LOC115221525"; transcript_id "G48856.1"; exon_number "6"; uniq_trans_id "G48856.1";
NC_043014.1	PBRI	exon	47769187	47769238	.	+	.	gene_id "LOC115221525"; ID ""; gene_name "LOC115221525"; transcript_id "G48856.1"; exon_number "7"; uniq_trans_id "G48856.1";
NC_043014.1	PBRI	exon	47770733	47770914	.	+	.	gene_id "LOC115221525"; ID ""; gene_name "LOC115221525"; transcript_id "G48856.1"; exon_number "8"; uniq_trans_id "G48856.1";
NC_043014.1	PBRI	exon	47773983	47774182	.	+	.	gene_id "LOC115221525"; ID ""; gene_name "LOC115221525"; transcript_id "G48856.1"; exon_number "9"; uniq_trans_id "G48856.1";
NC_043014.1	PBRI	exon	47776570	47776648	.	+	.	gene_id "LOC115221525"; ID ""; gene_name "LOC115221525"; transcript_id "G48856.1"; exon_number "10"; uniq_trans_id "G48856.1";
NC_043014.1	PBRI	exon	47780246	47780430	.	+	.	gene_id "LOC115221525"; ID ""; gene_name "LOC115221525"; transcript_id "G48856.1"; exon_number "11"; uniq_trans_id "G48856.1";
NC_043014.1	PBRI	exon	47781021	47781189	.	+	.	gene_id "LOC115221525"; ID ""; gene_name "LOC115221525"; transcript_id "G48856.1"; exon_number "12"; uniq_trans_id "G48856.1";
NC_043014.1	PBRI	exon	47783881	47785153	.	+	.	gene_id "LOC115221525"; ID ""; gene_name "LOC115221525"; transcript_id "G48856.1"; exon_number "13"; uniq_trans_id "G48856.1";
NC_043014.1	PBRI	transcript	47756305	47785153	.	+	.	gene_id "LOC115221525"; ID ""; gene_name "LOC115221525"; transcript_id "G48856.2"; uniq_trans_id "G48856.2";
NC_043014.1	PBRI	exon	47756305	47756591	.	+	.	gene_id "LOC115221525"; ID ""; gene_name "LOC115221525"; transcript_id "G48856.2"; exon_number "1"; uniq_trans_id "G48856.2";
NC_043014.1	PBRI	exon	47759301	47759372	.	+	.	gene_id "LOC115221525"; ID ""; gene_name "LOC115221525"; transcript_id "G48856.2"; exon_number "2"; uniq_trans_id "G48856.2";
NC_043014.1	PBRI	exon	47762174	47762298	.	+	.	gene_id "LOC115221525"; ID ""; gene_name "LOC115221525"; transcript_id "G48856.2"; exon_number "3"; uniq_trans_id "G48856.2";
NC_043014.1	PBRI	exon	47766017	47766120	.	+	.	gene_id "LOC115221525"; ID ""; gene_name "LOC115221525"; transcript_id "G48856.2"; exon_number "4"; uniq_trans_id "G48856.2";
NC_043014.1	PBRI	exon	47766816	47766987	.	+	.	gene_id "LOC115221525"; ID ""; gene_name "LOC115221525"; transcript_id "G48856.2"; exon_number "5"; uniq_trans_id "G48856.2";
NC_043014.1	PBRI	exon	47768588	47768749	.	+	.	gene_id "LOC115221525"; ID ""; gene_name "LOC115221525"; transcript_id "G48856.2"; exon_number "6"; uniq_trans_id "G48856.2";
NC_043014.1	PBRI	exon	47769187	47769238	.	+	.	gene_id "LOC115221525"; ID ""; gene_name "LOC115221525"; transcript_id "G48856.2"; exon_number "7"; uniq_trans_id "G48856.2";
NC_043014.1	PBRI	exon	47770733	47770914	.	+	.	gene_id "LOC115221525"; ID ""; gene_name "LOC115221525"; transcript_id "G48856.2"; exon_number "8"; uniq_trans_id "G48856.2";
NC_043014.1	PBRI	exon	47776570	47776648	.	+	.	gene_id "LOC115221525"; ID ""; gene_name "LOC115221525"; transcript_id "G48856.2"; exon_number "9"; uniq_trans_id "G48856.2";
NC_043014.1	PBRI	exon	47780246	47780430	.	+	.	gene_id "LOC115221525"; ID ""; gene_name "LOC115221525"; transcript_id "G48856.2"; exon_number "10"; uniq_trans_id "G48856.2";
NC_043014.1	PBRI	exon	47781021	47781189	.	+	.	gene_id "LOC115221525"; ID ""; gene_name "LOC115221525"; transcript_id "G48856.2"; exon_number "11"; uniq_trans_id "G48856.2";
NC_043014.1	PBRI	exon	47783881	47785153	.	+	.	gene_id "LOC115221525"; ID ""; gene_name "LOC115221525"; transcript_id "G48856.2"; exon_number "12"; uniq_trans_id "G48856.2";
NC_043014.1	PBRI	transcript	47756308	47785153	.	+	.	gene_id "LOC115221525"; ID ""; gene_name "LOC115221525"; transcript_id "G48856.3"; uniq_trans_id "G48856.3";
NC_043014.1	PBRI	exon	47756308	47756591	.	+	.	gene_id "LOC115221525"; ID ""; gene_name "LOC115221525"; transcript_id "G48856.3"; exon_number "1"; uniq_trans_id "G48856.3";
NC_043014.1	PBRI	exon	47759301	47759372	.	+	.	gene_id "LOC115221525"; ID ""; gene_name "LOC115221525"; transcript_id "G48856.3"; exon_number "2"; uniq_trans_id "G48856.3";
NC_043014.1	PBRI	exon	47762174	47762298	.	+	.	gene_id "LOC115221525"; ID ""; gene_name "LOC115221525"; transcript_id "G48856.3"; exon_number "3"; uniq_trans_id "G48856.3";
NC_043014.1	PBRI	exon	47766017	47766120	.	+	.	gene_id "LOC115221525"; ID ""; gene_name "LOC115221525"; transcript_id "G48856.3"; exon_number "4"; uniq_trans_id "G48856.3";
NC_043014.1	PBRI	exon	47766816	47766987	.	+	.	gene_id "LOC115221525"; ID ""; gene_name "LOC115221525"; transcript_id "G48856.3"; exon_number "5"; uniq_trans_id "G48856.3";
NC_043014.1	PBRI	exon	47768588	47768749	.	+	.	gene_id "LOC115221525"; ID ""; gene_name "LOC115221525"; transcript_id "G48856.3"; exon_number "6"; uniq_trans_id "G48856.3";
NC_043014.1	PBRI	exon	47769187	47769238	.	+	.	gene_id "LOC115221525"; ID ""; gene_name "LOC115221525"; transcript_id "G48856.3"; exon_number "7"; uniq_trans_id "G48856.3";
NC_043014.1	PBRI	exon	47773983	47774182	.	+	.	gene_id "LOC115221525"; ID ""; gene_name "LOC115221525"; transcript_id "G48856.3"; exon_number "8"; uniq_trans_id "G48856.3";
NC_043014.1	PBRI	exon	47776570	47776648	.	+	.	gene_id "LOC115221525"; ID ""; gene_name "LOC115221525"; transcript_id "G48856.3"; exon_number "9"; uniq_trans_id "G48856.3";
NC_043014.1	PBRI	exon	47780246	47780430	.	+	.	gene_id "LOC115221525"; ID ""; gene_name "LOC115221525"; transcript_id "G48856.3"; exon_number "10"; uniq_trans_id "G48856.3";
NC_043014.1	PBRI	exon	47781021	47781189	.	+	.	gene_id "LOC115221525"; ID ""; gene_name "LOC115221525"; transcript_id "G48856.3"; exon_number "11"; uniq_trans_id "G48856.3";
NC_043014.1	PBRI	exon	47783881	47785153	.	+	.	gene_id "LOC115221525"; ID ""; gene_name "LOC115221525"; transcript_id "G48856.3"; exon_number "12"; uniq_trans_id "G48856.3";
NC_043014.1	PBRI	transcript	47756315	47785153	.	+	.	gene_id "LOC115221525"; ID ""; gene_name "LOC115221525"; transcript_id "G48856.4"; uniq_trans_id "G48856.4";
NC_043014.1	PBRI	exon	47756315	47756591	.	+	.	gene_id "LOC115221525"; ID ""; gene_name "LOC115221525"; transcript_id "G48856.4"; exon_number "1"; uniq_trans_id "G48856.4";
NC_043014.1	PBRI	exon	47759301	47759372	.	+	.	gene_id "LOC115221525"; ID ""; gene_name "LOC115221525"; transcript_id "G48856.4"; exon_number "2"; uniq_trans_id "G48856.4";
NC_043014.1	PBRI	exon	47766017	47766120	.	+	.	gene_id "LOC115221525"; ID ""; gene_name "LOC115221525"; transcript_id "G48856.4"; exon_number "3"; uniq_trans_id "G48856.4";
NC_043014.1	PBRI	exon	47766816	47766987	.	+	.	gene_id "LOC115221525"; ID ""; gene_name "LOC115221525"; transcript_id "G48856.4"; exon_number "4"; uniq_trans_id "G48856.4";
NC_043014.1	PBRI	exon	47768588	47768749	.	+	.	gene_id "LOC115221525"; ID ""; gene_name "LOC115221525"; transcript_id "G48856.4"; exon_number "5"; uniq_trans_id "G48856.4";
NC_043014.1	PBRI	exon	47769187	47769238	.	+	.	gene_id "LOC115221525"; ID ""; gene_name "LOC115221525"; transcript_id "G48856.4"; exon_number "6"; uniq_trans_id "G48856.4";
NC_043014.1	PBRI	exon	47770733	47770914	.	+	.	gene_id "LOC115221525"; ID ""; gene_name "LOC115221525"; transcript_id "G48856.4"; exon_number "7"; uniq_trans_id "G48856.4";
NC_043014.1	PBRI	exon	47773983	47774182	.	+	.	gene_id "LOC115221525"; ID ""; gene_name "LOC115221525"; transcript_id "G48856.4"; exon_number "8"; uniq_trans_id "G48856.4";
NC_043014.1	PBRI	exon	47776570	47776648	.	+	.	gene_id "LOC115221525"; ID ""; gene_name "LOC115221525"; transcript_id "G48856.4"; exon_number "9"; uniq_trans_id "G48856.4";
NC_043014.1	PBRI	exon	47780246	47780430	.	+	.	gene_id "LOC115221525"; ID ""; gene_name "LOC115221525"; transcript_id "G48856.4"; exon_number "10"; uniq_trans_id "G48856.4";
NC_043014.1	PBRI	exon	47781021	47781189	.	+	.	gene_id "LOC115221525"; ID ""; gene_name "LOC115221525"; transcript_id "G48856.4"; exon_number "11"; uniq_trans_id "G48856.4";
NC_043014.1	PBRI	exon	47783881	47785153	.	+	.	gene_id "LOC115221525"; ID ""; gene_name "LOC115221525"; transcript_id "G48856.4"; exon_number "12"; uniq_trans_id "G48856.4";
NC_043014.1	PBRI	transcript	47756334	47785153	.	+	.	gene_id "LOC115221525"; ID ""; gene_name "LOC115221525"; transcript_id "G48856.5"; uniq_trans_id "G48856.5";
NC_043014.1	PBRI	exon	47756334	47756591	.	+	.	gene_id "LOC115221525"; ID ""; gene_name "LOC115221525"; transcript_id "G48856.5"; exon_number "1"; uniq_trans_id "G48856.5";
NC_043014.1	PBRI	exon	47759301	47759372	.	+	.	gene_id "LOC115221525"; ID ""; gene_name "LOC115221525"; transcript_id "G48856.5"; exon_number "2"; uniq_trans_id "G48856.5";
NC_043014.1	PBRI	exon	47762174	47762298	.	+	.	gene_id "LOC115221525"; ID ""; gene_name "LOC115221525"; transcript_id "G48856.5"; exon_number "3"; uniq_trans_id "G48856.5";
NC_043014.1	PBRI	exon	47766017	47766120	.	+	.	gene_id "LOC115221525"; ID ""; gene_name "LOC115221525"; transcript_id "G48856.5"; exon_number "4"; uniq_trans_id "G48856.5";
NC_043014.1	PBRI	exon	47766816	47766987	.	+	.	gene_id "LOC115221525"; ID ""; gene_name "LOC115221525"; transcript_id "G48856.5"; exon_number "5"; uniq_trans_id "G48856.5";
NC_043014.1	PBRI	exon	47768588	47768749	.	+	.	gene_id "LOC115221525"; ID ""; gene_name "LOC115221525"; transcript_id "G48856.5"; exon_number "6"; uniq_trans_id "G48856.5";
NC_043014.1	PBRI	exon	47769187	47769238	.	+	.	gene_id "LOC115221525"; ID ""; gene_name "LOC115221525"; transcript_id "G48856.5"; exon_number "7"; uniq_trans_id "G48856.5";
NC_043014.1	PBRI	exon	47770733	47770914	.	+	.	gene_id "LOC115221525"; ID ""; gene_name "LOC115221525"; transcript_id "G48856.5"; exon_number "8"; uniq_trans_id "G48856.5";
NC_043014.1	PBRI	exon	47773983	47774182	.	+	.	gene_id "LOC115221525"; ID ""; gene_name "LOC115221525"; transcript_id "G48856.5"; exon_number "9"; uniq_trans_id "G48856.5";
NC_043014.1	PBRI	exon	47776570	47776648	.	+	.	gene_id "LOC115221525"; ID ""; gene_name "LOC115221525"; transcript_id "G48856.5"; exon_number "10"; uniq_trans_id "G48856.5";
NC_043014.1	PBRI	exon	47781021	47781189	.	+	.	gene_id "LOC115221525"; ID ""; gene_name "LOC115221525"; transcript_id "G48856.5"; exon_number "11"; uniq_trans_id "G48856.5";
NC_043014.1	PBRI	exon	47783881	47785153	.	+	.	gene_id "LOC115221525"; ID ""; gene_name "LOC115221525"; transcript_id "G48856.5"; exon_number "12"; uniq_trans_id "G48856.5";
NC_043014.1	PBRI	transcript	47756519	47785153	.	+	.	gene_id "LOC115221525"; ID ""; gene_name "LOC115221525"; transcript_id "G48856.7"; uniq_trans_id "G48856.7";
NC_043014.1	PBRI	exon	47756519	47756591	.	+	.	gene_id "LOC115221525"; ID ""; gene_name "LOC115221525"; transcript_id "G48856.7"; exon_number "1"; uniq_trans_id "G48856.7";
NC_043014.1	PBRI	exon	47759301	47759372	.	+	.	gene_id "LOC115221525"; ID ""; gene_name "LOC115221525"; transcript_id "G48856.7"; exon_number "2"; uniq_trans_id "G48856.7";
NC_043014.1	PBRI	exon	47762174	47762298	.	+	.	gene_id "LOC115221525"; ID ""; gene_name "LOC115221525"; transcript_id "G48856.7"; exon_number "3"; uniq_trans_id "G48856.7";
NC_043014.1	PBRI	exon	47766017	47766120	.	+	.	gene_id "LOC115221525"; ID ""; gene_name "LOC115221525"; transcript_id "G48856.7"; exon_number "4"; uniq_trans_id "G48856.7";
NC_043014.1	PBRI	exon	47766816	47766987	.	+	.	gene_id "LOC115221525"; ID ""; gene_name "LOC115221525"; transcript_id "G48856.7"; exon_number "5"; uniq_trans_id "G48856.7";
NC_043014.1	PBRI	exon	47768588	47769238	.	+	.	gene_id "LOC115221525"; ID ""; gene_name "LOC115221525"; transcript_id "G48856.7"; exon_number "6"; uniq_trans_id "G48856.7";
NC_043014.1	PBRI	exon	47770733	47770914	.	+	.	gene_id "LOC115221525"; ID ""; gene_name "LOC115221525"; transcript_id "G48856.7"; exon_number "7"; uniq_trans_id "G48856.7";
NC_043014.1	PBRI	exon	47773983	47774182	.	+	.	gene_id "LOC115221525"; ID ""; gene_name "LOC115221525"; transcript_id "G48856.7"; exon_number "8"; uniq_trans_id "G48856.7";
NC_043014.1	PBRI	exon	47776570	47776648	.	+	.	gene_id "LOC115221525"; ID ""; gene_name "LOC115221525"; transcript_id "G48856.7"; exon_number "9"; uniq_trans_id "G48856.7";
NC_043014.1	PBRI	exon	47780246	47780430	.	+	.	gene_id "LOC115221525"; ID ""; gene_name "LOC115221525"; transcript_id "G48856.7"; exon_number "10"; uniq_trans_id "G48856.7";
NC_043014.1	PBRI	exon	47781021	47781189	.	+	.	gene_id "LOC115221525"; ID ""; gene_name "LOC115221525"; transcript_id "G48856.7"; exon_number "11"; uniq_trans_id "G48856.7";
NC_043014.1	PBRI	exon	47783881	47785153	.	+	.	gene_id "LOC115221525"; ID ""; gene_name "LOC115221525"; transcript_id "G48856.7"; exon_number "12"; uniq_trans_id "G48856.7";
NC_043014.1	PBRI	transcript	47757555	47785153	.	+	.	gene_id "LOC115221525"; ID ""; gene_name "LOC115221525"; transcript_id "G48856.8"; uniq_trans_id "G48856.8";
NC_043014.1	PBRI	exon	47757555	47758395	.	+	.	gene_id "LOC115221525"; ID ""; gene_name "LOC115221525"; transcript_id "G48856.8"; exon_number "1"; uniq_trans_id "G48856.8";
NC_043014.1	PBRI	exon	47759301	47759372	.	+	.	gene_id "LOC115221525"; ID ""; gene_name "LOC115221525"; transcript_id "G48856.8"; exon_number "2"; uniq_trans_id "G48856.8";
NC_043014.1	PBRI	exon	47762174	47762298	.	+	.	gene_id "LOC115221525"; ID ""; gene_name "LOC115221525"; transcript_id "G48856.8"; exon_number "3"; uniq_trans_id "G48856.8";
NC_043014.1	PBRI	exon	47766017	47766120	.	+	.	gene_id "LOC115221525"; ID ""; gene_name "LOC115221525"; transcript_id "G48856.8"; exon_number "4"; uniq_trans_id "G48856.8";
NC_043014.1	PBRI	exon	47766816	47766987	.	+	.	gene_id "LOC115221525"; ID ""; gene_name "LOC115221525"; transcript_id "G48856.8"; exon_number "5"; uniq_trans_id "G48856.8";
NC_043014.1	PBRI	exon	47768588	47768749	.	+	.	gene_id "LOC115221525"; ID ""; gene_name "LOC115221525"; transcript_id "G48856.8"; exon_number "6"; uniq_trans_id "G48856.8";
NC_043014.1	PBRI	exon	47769187	47769238	.	+	.	gene_id "LOC115221525"; ID ""; gene_name "LOC115221525"; transcript_id "G48856.8"; exon_number "7"; uniq_trans_id "G48856.8";
NC_043014.1	PBRI	exon	47770733	47770914	.	+	.	gene_id "LOC115221525"; ID ""; gene_name "LOC115221525"; transcript_id "G48856.8"; exon_number "8"; uniq_trans_id "G48856.8";
NC_043014.1	PBRI	exon	47773983	47774182	.	+	.	gene_id "LOC115221525"; ID ""; gene_name "LOC115221525"; transcript_id "G48856.8"; exon_number "9"; uniq_trans_id "G48856.8";
NC_043014.1	PBRI	exon	47776570	47776648	.	+	.	gene_id "LOC115221525"; ID ""; gene_name "LOC115221525"; transcript_id "G48856.8"; exon_number "10"; uniq_trans_id "G48856.8";
NC_043014.1	PBRI	exon	47780246	47780430	.	+	.	gene_id "LOC115221525"; ID ""; gene_name "LOC115221525"; transcript_id "G48856.8"; exon_number "11"; uniq_trans_id "G48856.8";
NC_043014.1	PBRI	exon	47781021	47781189	.	+	.	gene_id "LOC115221525"; ID ""; gene_name "LOC115221525"; transcript_id "G48856.8"; exon_number "12"; uniq_trans_id "G48856.8";
NC_043014.1	PBRI	exon	47783881	47785153	.	+	.	gene_id "LOC115221525"; ID ""; gene_name "LOC115221525"; transcript_id "G48856.8"; exon_number "13"; uniq_trans_id "G48856.8";
NC_043014.1	Gnomon	transcript	47756300	47785175	.	+	.	gene_id "LOC115221525"; ID "XM_036511002.1"; gene_name "LOC115221525"; transcript_id "XM_036511002.1";
NC_043014.1	Gnomon	CDS	47756528	47756591	.	+	0	gene_id "LOC115221525"; db_xref "GeneID:115221525"; gbkey "CDS"; gene "LOC115221525"; ID ""; gene_name "LOC115221525"; transcript_id "XM_036511002.1"; product "conserved oligomeric Golgi complex subunit 8 isoform X1"; protein_id "XP_036366895.1"; exon_number "1";
NC_043014.1	Gnomon	CDS	47759301	47759372	.	+	2	gene_id "LOC115221525"; db_xref "GeneID:115221525"; gbkey "CDS"; gene "LOC115221525"; ID ""; gene_name "LOC115221525"; transcript_id "XM_036511002.1"; product "conserved oligomeric Golgi complex subunit 8 isoform X1"; protein_id "XP_036366895.1"; exon_number "2";
NC_043014.1	Gnomon	CDS	47762174	47762298	.	+	2	gene_id "LOC115221525"; db_xref "GeneID:115221525"; gbkey "CDS"; gene "LOC115221525"; ID ""; gene_name "LOC115221525"; transcript_id "XM_036511002.1"; product "conserved oligomeric Golgi complex subunit 8 isoform X1"; protein_id "XP_036366895.1"; exon_number "3";
NC_043014.1	Gnomon	CDS	47766017	47766120	.	+	0	gene_id "LOC115221525"; db_xref "GeneID:115221525"; gbkey "CDS"; gene "LOC115221525"; ID ""; gene_name "LOC115221525"; transcript_id "XM_036511002.1"; product "conserved oligomeric Golgi complex subunit 8 isoform X1"; protein_id "XP_036366895.1"; exon_number "4";
NC_043014.1	Gnomon	CDS	47766816	47766987	.	+	1	gene_id "LOC115221525"; db_xref "GeneID:115221525"; gbkey "CDS"; gene "LOC115221525"; ID ""; gene_name "LOC115221525"; transcript_id "XM_036511002.1"; product "conserved oligomeric Golgi complex subunit 8 isoform X1"; protein_id "XP_036366895.1"; exon_number "5";
NC_043014.1	Gnomon	CDS	47768588	47768749	.	+	0	gene_id "LOC115221525"; db_xref "GeneID:115221525"; gbkey "CDS"; gene "LOC115221525"; ID ""; gene_name "LOC115221525"; transcript_id "XM_036511002.1"; product "conserved oligomeric Golgi complex subunit 8 isoform X1"; protein_id "XP_036366895.1"; exon_number "6";
NC_043014.1	Gnomon	CDS	47769187	47769238	.	+	0	gene_id "LOC115221525"; db_xref "GeneID:115221525"; gbkey "CDS"; gene "LOC115221525"; ID ""; gene_name "LOC115221525"; transcript_id "XM_036511002.1"; product "conserved oligomeric Golgi complex subunit 8 isoform X1"; protein_id "XP_036366895.1"; exon_number "7";
NC_043014.1	Gnomon	CDS	47770733	47770914	.	+	2	gene_id "LOC115221525"; db_xref "GeneID:115221525"; gbkey "CDS"; gene "LOC115221525"; ID ""; gene_name "LOC115221525"; transcript_id "XM_036511002.1"; product "conserved oligomeric Golgi complex subunit 8 isoform X1"; protein_id "XP_036366895.1"; exon_number "8";
NC_043014.1	Gnomon	CDS	47773983	47774182	.	+	0	gene_id "LOC115221525"; db_xref "GeneID:115221525"; gbkey "CDS"; gene "LOC115221525"; ID ""; gene_name "LOC115221525"; transcript_id "XM_036511002.1"; product "conserved oligomeric Golgi complex subunit 8 isoform X1"; protein_id "XP_036366895.1"; exon_number "9";
NC_043014.1	Gnomon	CDS	47776570	47776648	.	+	1	gene_id "LOC115221525"; db_xref "GeneID:115221525"; gbkey "CDS"; gene "LOC115221525"; ID ""; gene_name "LOC115221525"; transcript_id "XM_036511002.1"; product "conserved oligomeric Golgi complex subunit 8 isoform X1"; protein_id "XP_036366895.1"; exon_number "10";
NC_043014.1	Gnomon	CDS	47780246	47780430	.	+	0	gene_id "LOC115221525"; db_xref "GeneID:115221525"; gbkey "CDS"; gene "LOC115221525"; ID ""; gene_name "LOC115221525"; transcript_id "XM_036511002.1"; product "conserved oligomeric Golgi complex subunit 8 isoform X1"; protein_id "XP_036366895.1"; exon_number "11";
NC_043014.1	Gnomon	CDS	47781021	47781189	.	+	1	gene_id "LOC115221525"; db_xref "GeneID:115221525"; gbkey "CDS"; gene "LOC115221525"; ID ""; gene_name "LOC115221525"; transcript_id "XM_036511002.1"; product "conserved oligomeric Golgi complex subunit 8 isoform X1"; protein_id "XP_036366895.1"; exon_number "12";
NC_043014.1	Gnomon	CDS	47783881	47784420	.	+	0	gene_id "LOC115221525"; db_xref "GeneID:115221525"; gbkey "CDS"; gene "LOC115221525"; ID ""; gene_name "LOC115221525"; transcript_id "XM_036511002.1"; product "conserved oligomeric Golgi complex subunit 8 isoform X1"; protein_id "XP_036366895.1"; exon_number "13";
NC_043014.1	Gnomon	CDS	47784453	47785010	.	+	0	gene_id "LOC115221525"; db_xref "GeneID:115221525"; gbkey "CDS"; gene "LOC115221525"; ID ""; gene_name "LOC115221525"; transcript_id "XM_036511002.1"; product "conserved oligomeric Golgi complex subunit 8 isoform X1"; protein_id "XP_036366895.1"; exon_number "14";
NC_043014.1	Gnomon	exon	47756300	47756591	.	+	.	gene_id "LOC115221525"; db_xref "GeneID:115221525"; gbkey "mRNA"; gene "LOC115221525"; ID ""; gene_name "LOC115221525"; transcript_id "XM_036511002.1"; product "conserved oligomeric Golgi complex subunit 8, transcript variant X1"; exon_number "1"; model_evidence "Supporting evidence includes similarity to: 11 Proteins, and 100% coverage of the annotated genomic feature by RNAseq alignments, including 14 samples with support for all annotated introns";
NC_043014.1	Gnomon	exon	47759301	47759372	.	+	.	gene_id "LOC115221525"; db_xref "GeneID:115221525"; gbkey "mRNA"; gene "LOC115221525"; ID ""; gene_name "LOC115221525"; transcript_id "XM_036511002.1"; product "conserved oligomeric Golgi complex subunit 8, transcript variant X1"; exon_number "2"; model_evidence "Supporting evidence includes similarity to: 11 Proteins, and 100% coverage of the annotated genomic feature by RNAseq alignments, including 14 samples with support for all annotated introns";
NC_043014.1	Gnomon	exon	47762174	47762298	.	+	.	gene_id "LOC115221525"; db_xref "GeneID:115221525"; gbkey "mRNA"; gene "LOC115221525"; ID ""; gene_name "LOC115221525"; transcript_id "XM_036511002.1"; product "conserved oligomeric Golgi complex subunit 8, transcript variant X1"; exon_number "3"; model_evidence "Supporting evidence includes similarity to: 11 Proteins, and 100% coverage of the annotated genomic feature by RNAseq alignments, including 14 samples with support for all annotated introns";
NC_043014.1	Gnomon	exon	47766017	47766120	.	+	.	gene_id "LOC115221525"; db_xref "GeneID:115221525"; gbkey "mRNA"; gene "LOC115221525"; ID ""; gene_name "LOC115221525"; transcript_id "XM_036511002.1"; product "conserved oligomeric Golgi complex subunit 8, transcript variant X1"; exon_number "4"; model_evidence "Supporting evidence includes similarity to: 11 Proteins, and 100% coverage of the annotated genomic feature by RNAseq alignments, including 14 samples with support for all annotated introns";
NC_043014.1	Gnomon	exon	47766816	47766987	.	+	.	gene_id "LOC115221525"; db_xref "GeneID:115221525"; gbkey "mRNA"; gene "LOC115221525"; ID ""; gene_name "LOC115221525"; transcript_id "XM_036511002.1"; product "conserved oligomeric Golgi complex subunit 8, transcript variant X1"; exon_number "5"; model_evidence "Supporting evidence includes similarity to: 11 Proteins, and 100% coverage of the annotated genomic feature by RNAseq alignments, including 14 samples with support for all annotated introns";
NC_043014.1	Gnomon	exon	47768588	47768749	.	+	.	gene_id "LOC115221525"; db_xref "GeneID:115221525"; gbkey "mRNA"; gene "LOC115221525"; ID ""; gene_name "LOC115221525"; transcript_id "XM_036511002.1"; product "conserved oligomeric Golgi complex subunit 8, transcript variant X1"; exon_number "6"; model_evidence "Supporting evidence includes similarity to: 11 Proteins, and 100% coverage of the annotated genomic feature by RNAseq alignments, including 14 samples with support for all annotated introns";
NC_043014.1	Gnomon	exon	47769187	47769238	.	+	.	gene_id "LOC115221525"; db_xref "GeneID:115221525"; gbkey "mRNA"; gene "LOC115221525"; ID ""; gene_name "LOC115221525"; transcript_id "XM_036511002.1"; product "conserved oligomeric Golgi complex subunit 8, transcript variant X1"; exon_number "7"; model_evidence "Supporting evidence includes similarity to: 11 Proteins, and 100% coverage of the annotated genomic feature by RNAseq alignments, including 14 samples with support for all annotated introns";
NC_043014.1	Gnomon	exon	47770733	47770914	.	+	.	gene_id "LOC115221525"; db_xref "GeneID:115221525"; gbkey "mRNA"; gene "LOC115221525"; ID ""; gene_name "LOC115221525"; transcript_id "XM_036511002.1"; product "conserved oligomeric Golgi complex subunit 8, transcript variant X1"; exon_number "8"; model_evidence "Supporting evidence includes similarity to: 11 Proteins, and 100% coverage of the annotated genomic feature by RNAseq alignments, including 14 samples with support for all annotated introns";
NC_043014.1	Gnomon	exon	47773983	47774182	.	+	.	gene_id "LOC115221525"; db_xref "GeneID:115221525"; gbkey "mRNA"; gene "LOC115221525"; ID ""; gene_name "LOC115221525"; transcript_id "XM_036511002.1"; product "conserved oligomeric Golgi complex subunit 8, transcript variant X1"; exon_number "9"; model_evidence "Supporting evidence includes similarity to: 11 Proteins, and 100% coverage of the annotated genomic feature by RNAseq alignments, including 14 samples with support for all annotated introns";
NC_043014.1	Gnomon	exon	47776570	47776648	.	+	.	gene_id "LOC115221525"; db_xref "GeneID:115221525"; gbkey "mRNA"; gene "LOC115221525"; ID ""; gene_name "LOC115221525"; transcript_id "XM_036511002.1"; product "conserved oligomeric Golgi complex subunit 8, transcript variant X1"; exon_number "10"; model_evidence "Supporting evidence includes similarity to: 11 Proteins, and 100% coverage of the annotated genomic feature by RNAseq alignments, including 14 samples with support for all annotated introns";
NC_043014.1	Gnomon	exon	47780246	47780430	.	+	.	gene_id "LOC115221525"; db_xref "GeneID:115221525"; gbkey "mRNA"; gene "LOC115221525"; ID ""; gene_name "LOC115221525"; transcript_id "XM_036511002.1"; product "conserved oligomeric Golgi complex subunit 8, transcript variant X1"; exon_number "11"; model_evidence "Supporting evidence includes similarity to: 11 Proteins, and 100% coverage of the annotated genomic feature by RNAseq alignments, including 14 samples with support for all annotated introns";
NC_043014.1	Gnomon	exon	47781021	47781189	.	+	.	gene_id "LOC115221525"; db_xref "GeneID:115221525"; gbkey "mRNA"; gene "LOC115221525"; ID ""; gene_name "LOC115221525"; transcript_id "XM_036511002.1"; product "conserved oligomeric Golgi complex subunit 8, transcript variant X1"; exon_number "12"; model_evidence "Supporting evidence includes similarity to: 11 Proteins, and 100% coverage of the annotated genomic feature by RNAseq alignments, including 14 samples with support for all annotated introns";
NC_043014.1	Gnomon	exon	47783881	47784420	.	+	.	gene_id "LOC115221525"; db_xref "GeneID:115221525"; gbkey "mRNA"; gene "LOC115221525"; ID ""; gene_name "LOC115221525"; transcript_id "XM_036511002.1"; product "conserved oligomeric Golgi complex subunit 8, transcript variant X1"; exon_number "13"; model_evidence "Supporting evidence includes similarity to: 11 Proteins, and 100% coverage of the annotated genomic feature by RNAseq alignments, including 14 samples with support for all annotated introns";
NC_043014.1	Gnomon	exon	47784453	47785175	.	+	.	gene_id "LOC115221525"; db_xref "GeneID:115221525"; gbkey "mRNA"; gene "LOC115221525"; ID ""; gene_name "LOC115221525"; transcript_id "XM_036511002.1"; product "conserved oligomeric Golgi complex subunit 8, transcript variant X1"; exon_number "14"; model_evidence "Supporting evidence includes similarity to: 11 Proteins, and 100% coverage of the annotated genomic feature by RNAseq alignments, including 14 samples with support for all annotated introns";
NC_043014.1	Gnomon	start_codon	47756528	47756530	.	+	0	gene_id "LOC115221525"; db_xref "GeneID:115221525"; gbkey "CDS"; gene "LOC115221525"; ID ""; gene_name "LOC115221525"; transcript_id "XM_036511002.1"; product "conserved oligomeric Golgi complex subunit 8 isoform X1"; protein_id "XP_036366895.1"; exon_number "1";
NC_043014.1	Gnomon	stop_codon	47785011	47785013	.	+	0	gene_id "LOC115221525"; db_xref "GeneID:115221525"; gbkey "CDS"; gene "LOC115221525"; ID ""; gene_name "LOC115221525"; transcript_id "XM_036511002.1"; product "conserved oligomeric Golgi complex subunit 8 isoform X1"; protein_id "XP_036366895.1"; exon_number "14";
NC_043014.1	Gnomon	transcript	47756300	47785175	.	+	.	gene_id "LOC115221525"; ID "XM_036511003.1"; gene_name "LOC115221525"; transcript_id "XM_036511003.1";
NC_043014.1	Gnomon	CDS	47756528	47756591	.	+	0	gene_id "LOC115221525"; db_xref "GeneID:115221525"; gbkey "CDS"; gene "LOC115221525"; ID ""; gene_name "LOC115221525"; transcript_id "XM_036511003.1"; product "conserved oligomeric Golgi complex subunit 8 isoform X2"; protein_id "XP_036366896.1"; exon_number "1";
NC_043014.1	Gnomon	CDS	47759301	47759372	.	+	2	gene_id "LOC115221525"; db_xref "GeneID:115221525"; gbkey "CDS"; gene "LOC115221525"; ID ""; gene_name "LOC115221525"; transcript_id "XM_036511003.1"; product "conserved oligomeric Golgi complex subunit 8 isoform X2"; protein_id "XP_036366896.1"; exon_number "2";
NC_043014.1	Gnomon	CDS	47762174	47762298	.	+	2	gene_id "LOC115221525"; db_xref "GeneID:115221525"; gbkey "CDS"; gene "LOC115221525"; ID ""; gene_name "LOC115221525"; transcript_id "XM_036511003.1"; product "conserved oligomeric Golgi complex subunit 8 isoform X2"; protein_id "XP_036366896.1"; exon_number "3";
NC_043014.1	Gnomon	CDS	47766017	47766120	.	+	0	gene_id "LOC115221525"; db_xref "GeneID:115221525"; gbkey "CDS"; gene "LOC115221525"; ID ""; gene_name "LOC115221525"; transcript_id "XM_036511003.1"; product "conserved oligomeric Golgi complex subunit 8 isoform X2"; protein_id "XP_036366896.1"; exon_number "4";
NC_043014.1	Gnomon	CDS	47766816	47766987	.	+	1	gene_id "LOC115221525"; db_xref "GeneID:115221525"; gbkey "CDS"; gene "LOC115221525"; ID ""; gene_name "LOC115221525"; transcript_id "XM_036511003.1"; product "conserved oligomeric Golgi complex subunit 8 isoform X2"; protein_id "XP_036366896.1"; exon_number "5";
NC_043014.1	Gnomon	CDS	47768588	47768749	.	+	0	gene_id "LOC115221525"; db_xref "GeneID:115221525"; gbkey "CDS"; gene "LOC115221525"; ID ""; gene_name "LOC115221525"; transcript_id "XM_036511003.1"; product "conserved oligomeric Golgi complex subunit 8 isoform X2"; protein_id "XP_036366896.1"; exon_number "6";
NC_043014.1	Gnomon	CDS	47769187	47769238	.	+	0	gene_id "LOC115221525"; db_xref "GeneID:115221525"; gbkey "CDS"; gene "LOC115221525"; ID ""; gene_name "LOC115221525"; transcript_id "XM_036511003.1"; product "conserved oligomeric Golgi complex subunit 8 isoform X2"; protein_id "XP_036366896.1"; exon_number "7";
NC_043014.1	Gnomon	CDS	47770733	47770914	.	+	2	gene_id "LOC115221525"; db_xref "GeneID:115221525"; gbkey "CDS"; gene "LOC115221525"; ID ""; gene_name "LOC115221525"; transcript_id "XM_036511003.1"; product "conserved oligomeric Golgi complex subunit 8 isoform X2"; protein_id "XP_036366896.1"; exon_number "8";
NC_043014.1	Gnomon	CDS	47773983	47774182	.	+	0	gene_id "LOC115221525"; db_xref "GeneID:115221525"; gbkey "CDS"; gene "LOC115221525"; ID ""; gene_name "LOC115221525"; transcript_id "XM_036511003.1"; product "conserved oligomeric Golgi complex subunit 8 isoform X2"; protein_id "XP_036366896.1"; exon_number "9";
NC_043014.1	Gnomon	CDS	47776570	47776648	.	+	1	gene_id "LOC115221525"; db_xref "GeneID:115221525"; gbkey "CDS"; gene "LOC115221525"; ID ""; gene_name "LOC115221525"; transcript_id "XM_036511003.1"; product "conserved oligomeric Golgi complex subunit 8 isoform X2"; protein_id "XP_036366896.1"; exon_number "10";
NC_043014.1	Gnomon	CDS	47780246	47780430	.	+	0	gene_id "LOC115221525"; db_xref "GeneID:115221525"; gbkey "CDS"; gene "LOC115221525"; ID ""; gene_name "LOC115221525"; transcript_id "XM_036511003.1"; product "conserved oligomeric Golgi complex subunit 8 isoform X2"; protein_id "XP_036366896.1"; exon_number "11";
NC_043014.1	Gnomon	CDS	47781021	47781189	.	+	1	gene_id "LOC115221525"; db_xref "GeneID:115221525"; gbkey "CDS"; gene "LOC115221525"; ID ""; gene_name "LOC115221525"; transcript_id "XM_036511003.1"; product "conserved oligomeric Golgi complex subunit 8 isoform X2"; protein_id "XP_036366896.1"; exon_number "12";
NC_043014.1	Gnomon	CDS	47783881	47784270	.	+	0	gene_id "LOC115221525"; db_xref "GeneID:115221525"; gbkey "CDS"; gene "LOC115221525"; ID ""; gene_name "LOC115221525"; transcript_id "XM_036511003.1"; product "conserved oligomeric Golgi complex subunit 8 isoform X2"; protein_id "XP_036366896.1"; exon_number "13";
NC_043014.1	Gnomon	CDS	47784304	47784420	.	+	0	gene_id "LOC115221525"; db_xref "GeneID:115221525"; gbkey "CDS"; gene "LOC115221525"; ID ""; gene_name "LOC115221525"; transcript_id "XM_036511003.1"; product "conserved oligomeric Golgi complex subunit 8 isoform X2"; protein_id "XP_036366896.1"; exon_number "14";
NC_043014.1	Gnomon	CDS	47784453	47785010	.	+	0	gene_id "LOC115221525"; db_xref "GeneID:115221525"; gbkey "CDS"; gene "LOC115221525"; ID ""; gene_name "LOC115221525"; transcript_id "XM_036511003.1"; product "conserved oligomeric Golgi complex subunit 8 isoform X2"; protein_id "XP_036366896.1"; exon_number "15";
NC_043014.1	Gnomon	exon	47756300	47756591	.	+	.	gene_id "LOC115221525"; db_xref "GeneID:115221525"; gbkey "mRNA"; gene "LOC115221525"; ID ""; gene_name "LOC115221525"; transcript_id "XM_036511003.1"; product "conserved oligomeric Golgi complex subunit 8, transcript variant X2"; exon_number "1"; model_evidence "Supporting evidence includes similarity to: 11 Proteins, and 100% coverage of the annotated genomic feature by RNAseq alignments, including 2 samples with support for all annotated introns";
NC_043014.1	Gnomon	exon	47759301	47759372	.	+	.	gene_id "LOC115221525"; db_xref "GeneID:115221525"; gbkey "mRNA"; gene "LOC115221525"; ID ""; gene_name "LOC115221525"; transcript_id "XM_036511003.1"; product "conserved oligomeric Golgi complex subunit 8, transcript variant X2"; exon_number "2"; model_evidence "Supporting evidence includes similarity to: 11 Proteins, and 100% coverage of the annotated genomic feature by RNAseq alignments, including 2 samples with support for all annotated introns";
NC_043014.1	Gnomon	exon	47762174	47762298	.	+	.	gene_id "LOC115221525"; db_xref "GeneID:115221525"; gbkey "mRNA"; gene "LOC115221525"; ID ""; gene_name "LOC115221525"; transcript_id "XM_036511003.1"; product "conserved oligomeric Golgi complex subunit 8, transcript variant X2"; exon_number "3"; model_evidence "Supporting evidence includes similarity to: 11 Proteins, and 100% coverage of the annotated genomic feature by RNAseq alignments, including 2 samples with support for all annotated introns";
NC_043014.1	Gnomon	exon	47766017	47766120	.	+	.	gene_id "LOC115221525"; db_xref "GeneID:115221525"; gbkey "mRNA"; gene "LOC115221525"; ID ""; gene_name "LOC115221525"; transcript_id "XM_036511003.1"; product "conserved oligomeric Golgi complex subunit 8, transcript variant X2"; exon_number "4"; model_evidence "Supporting evidence includes similarity to: 11 Proteins, and 100% coverage of the annotated genomic feature by RNAseq alignments, including 2 samples with support for all annotated introns";
NC_043014.1	Gnomon	exon	47766816	47766987	.	+	.	gene_id "LOC115221525"; db_xref "GeneID:115221525"; gbkey "mRNA"; gene "LOC115221525"; ID ""; gene_name "LOC115221525"; transcript_id "XM_036511003.1"; product "conserved oligomeric Golgi complex subunit 8, transcript variant X2"; exon_number "5"; model_evidence "Supporting evidence includes similarity to: 11 Proteins, and 100% coverage of the annotated genomic feature by RNAseq alignments, including 2 samples with support for all annotated introns";
NC_043014.1	Gnomon	exon	47768588	47768749	.	+	.	gene_id "LOC115221525"; db_xref "GeneID:115221525"; gbkey "mRNA"; gene "LOC115221525"; ID ""; gene_name "LOC115221525"; transcript_id "XM_036511003.1"; product "conserved oligomeric Golgi complex subunit 8, transcript variant X2"; exon_number "6"; model_evidence "Supporting evidence includes similarity to: 11 Proteins, and 100% coverage of the annotated genomic feature by RNAseq alignments, including 2 samples with support for all annotated introns";
NC_043014.1	Gnomon	exon	47769187	47769238	.	+	.	gene_id "LOC115221525"; db_xref "GeneID:115221525"; gbkey "mRNA"; gene "LOC115221525"; ID ""; gene_name "LOC115221525"; transcript_id "XM_036511003.1"; product "conserved oligomeric Golgi complex subunit 8, transcript variant X2"; exon_number "7"; model_evidence "Supporting evidence includes similarity to: 11 Proteins, and 100% coverage of the annotated genomic feature by RNAseq alignments, including 2 samples with support for all annotated introns";
NC_043014.1	Gnomon	exon	47770733	47770914	.	+	.	gene_id "LOC115221525"; db_xref "GeneID:115221525"; gbkey "mRNA"; gene "LOC115221525"; ID ""; gene_name "LOC115221525"; transcript_id "XM_036511003.1"; product "conserved oligomeric Golgi complex subunit 8, transcript variant X2"; exon_number "8"; model_evidence "Supporting evidence includes similarity to: 11 Proteins, and 100% coverage of the annotated genomic feature by RNAseq alignments, including 2 samples with support for all annotated introns";
NC_043014.1	Gnomon	exon	47773983	47774182	.	+	.	gene_id "LOC115221525"; db_xref "GeneID:115221525"; gbkey "mRNA"; gene "LOC115221525"; ID ""; gene_name "LOC115221525"; transcript_id "XM_036511003.1"; product "conserved oligomeric Golgi complex subunit 8, transcript variant X2"; exon_number "9"; model_evidence "Supporting evidence includes similarity to: 11 Proteins, and 100% coverage of the annotated genomic feature by RNAseq alignments, including 2 samples with support for all annotated introns";
NC_043014.1	Gnomon	exon	47776570	47776648	.	+	.	gene_id "LOC115221525"; db_xref "GeneID:115221525"; gbkey "mRNA"; gene "LOC115221525"; ID ""; gene_name "LOC115221525"; transcript_id "XM_036511003.1"; product "conserved oligomeric Golgi complex subunit 8, transcript variant X2"; exon_number "10"; model_evidence "Supporting evidence includes similarity to: 11 Proteins, and 100% coverage of the annotated genomic feature by RNAseq alignments, including 2 samples with support for all annotated introns";
NC_043014.1	Gnomon	exon	47780246	47780430	.	+	.	gene_id "LOC115221525"; db_xref "GeneID:115221525"; gbkey "mRNA"; gene "LOC115221525"; ID ""; gene_name "LOC115221525"; transcript_id "XM_036511003.1"; product "conserved oligomeric Golgi complex subunit 8, transcript variant X2"; exon_number "11"; model_evidence "Supporting evidence includes similarity to: 11 Proteins, and 100% coverage of the annotated genomic feature by RNAseq alignments, including 2 samples with support for all annotated introns";
NC_043014.1	Gnomon	exon	47781021	47781189	.	+	.	gene_id "LOC115221525"; db_xref "GeneID:115221525"; gbkey "mRNA"; gene "LOC115221525"; ID ""; gene_name "LOC115221525"; transcript_id "XM_036511003.1"; product "conserved oligomeric Golgi complex subunit 8, transcript variant X2"; exon_number "12"; model_evidence "Supporting evidence includes similarity to: 11 Proteins, and 100% coverage of the annotated genomic feature by RNAseq alignments, including 2 samples with support for all annotated introns";
NC_043014.1	Gnomon	exon	47783881	47784270	.	+	.	gene_id "LOC115221525"; db_xref "GeneID:115221525"; gbkey "mRNA"; gene "LOC115221525"; ID ""; gene_name "LOC115221525"; transcript_id "XM_036511003.1"; product "conserved oligomeric Golgi complex subunit 8, transcript variant X2"; exon_number "13"; model_evidence "Supporting evidence includes similarity to: 11 Proteins, and 100% coverage of the annotated genomic feature by RNAseq alignments, including 2 samples with support for all annotated introns";
NC_043014.1	Gnomon	exon	47784304	47784420	.	+	.	gene_id "LOC115221525"; db_xref "GeneID:115221525"; gbkey "mRNA"; gene "LOC115221525"; ID ""; gene_name "LOC115221525"; transcript_id "XM_036511003.1"; product "conserved oligomeric Golgi complex subunit 8, transcript variant X2"; exon_number "14"; model_evidence "Supporting evidence includes similarity to: 11 Proteins, and 100% coverage of the annotated genomic feature by RNAseq alignments, including 2 samples with support for all annotated introns";
NC_043014.1	Gnomon	exon	47784453	47785175	.	+	.	gene_id "LOC115221525"; db_xref "GeneID:115221525"; gbkey "mRNA"; gene "LOC115221525"; ID ""; gene_name "LOC115221525"; transcript_id "XM_036511003.1"; product "conserved oligomeric Golgi complex subunit 8, transcript variant X2"; exon_number "15"; model_evidence "Supporting evidence includes similarity to: 11 Proteins, and 100% coverage of the annotated genomic feature by RNAseq alignments, including 2 samples with support for all annotated introns";
NC_043014.1	Gnomon	start_codon	47756528	47756530	.	+	0	gene_id "LOC115221525"; db_xref "GeneID:115221525"; gbkey "CDS"; gene "LOC115221525"; ID ""; gene_name "LOC115221525"; transcript_id "XM_036511003.1"; product "conserved oligomeric Golgi complex subunit 8 isoform X2"; protein_id "XP_036366896.1"; exon_number "1";
NC_043014.1	Gnomon	stop_codon	47785011	47785013	.	+	0	gene_id "LOC115221525"; db_xref "GeneID:115221525"; gbkey "CDS"; gene "LOC115221525"; ID ""; gene_name "LOC115221525"; transcript_id "XM_036511003.1"; product "conserved oligomeric Golgi complex subunit 8 isoform X2"; protein_id "XP_036366896.1"; exon_number "15";
NC_043014.1	Gnomon	gene	44291404	44348087	.	+	.	gene_id "LOC115221527"; db_xref "GeneID:115221527"; gbkey "Gene"; gene "LOC115221527"; gene_biotype "protein_coding"; ID ""; gene_name "LOC115221527";
NC_043014.1	Gnomon~FLAMseq~Covext	transcript	44291404	44348087	.	+	.	gene_id "LOC115221527"; ID "XM_029791729.2"; gene_name "LOC115221527"; transcript_id "Covext~FLAMseq_ext~XM_029791729.2"; three_prime_ext "30";
NC_043014.1	Covext	exon	44291404	44291628	.	+	.	gene_id "LOC115221527"; db_xref "GeneID:115221527"; gbkey "mRNA"; gene "LOC115221527"; ID ""; gene_name "LOC115221527"; transcript_id "Covext~FLAMseq_ext~XM_029791729.2"; product "calponin-2-like"; exon_number "1"; model_evidence "Supporting evidence includes similarity to: 16 Proteins, and 100% coverage of the annotated genomic feature by RNAseq alignments, including 42 samples with support for all annotated introns"; note "The sequence of the model RefSeq transcript was modified relative to this genomic sequence to represent the inferred CDS: inserted 1 base in 1 codon"; exception "unclassified transcription discrepancy";
NC_043014.1	Covext	exon	44334669	44334799	.	+	.	gene_id "LOC115221527"; db_xref "GeneID:115221527"; gbkey "mRNA"; gene "LOC115221527"; ID ""; gene_name "LOC115221527"; transcript_id "Covext~FLAMseq_ext~XM_029791729.2"; product "calponin-2-like"; exon_number "2"; model_evidence "Supporting evidence includes similarity to: 16 Proteins, and 100% coverage of the annotated genomic feature by RNAseq alignments, including 42 samples with support for all annotated introns"; note "The sequence of the model RefSeq transcript was modified relative to this genomic sequence to represent the inferred CDS: inserted 1 base in 1 codon"; exception "unclassified transcription discrepancy";
NC_043014.1	Covext	exon	44337666	44337768	.	+	.	gene_id "LOC115221527"; db_xref "GeneID:115221527"; gbkey "mRNA"; gene "LOC115221527"; ID ""; gene_name "LOC115221527"; transcript_id "Covext~FLAMseq_ext~XM_029791729.2"; product "calponin-2-like"; exon_number "3"; model_evidence "Supporting evidence includes similarity to: 16 Proteins, and 100% coverage of the annotated genomic feature by RNAseq alignments, including 42 samples with support for all annotated introns"; note "The sequence of the model RefSeq transcript was modified relative to this genomic sequence to represent the inferred CDS: inserted 1 base in 1 codon"; exception "unclassified transcription discrepancy";
NC_043014.1	Covext	exon	44339631	44339768	.	+	.	gene_id "LOC115221527"; db_xref "GeneID:115221527"; gbkey "mRNA"; gene "LOC115221527"; ID ""; gene_name "LOC115221527"; transcript_id "Covext~FLAMseq_ext~XM_029791729.2"; product "calponin-2-like"; exon_number "4"; model_evidence "Supporting evidence includes similarity to: 16 Proteins, and 100% coverage of the annotated genomic feature by RNAseq alignments, including 42 samples with support for all annotated introns"; note "The sequence of the model RefSeq transcript was modified relative to this genomic sequence to represent the inferred CDS: inserted 1 base in 1 codon"; exception "unclassified transcription discrepancy";
NC_043014.1	Covext	exon	44345461	44345797	.	+	.	gene_id "LOC115221527"; db_xref "GeneID:115221527"; gbkey "mRNA"; gene "LOC115221527"; ID ""; gene_name "LOC115221527"; transcript_id "Covext~FLAMseq_ext~XM_029791729.2"; product "calponin-2-like"; exon_number "5"; model_evidence "Supporting evidence includes similarity to: 16 Proteins, and 100% coverage of the annotated genomic feature by RNAseq alignments, including 42 samples with support for all annotated introns"; note "The sequence of the model RefSeq transcript was modified relative to this genomic sequence to represent the inferred CDS: inserted 1 base in 1 codon"; exception "unclassified transcription discrepancy";
NC_043014.1	Covext	exon	44345800	44347623	.	+	.	gene_id "LOC115221527"; db_xref "GeneID:115221527"; gbkey "mRNA"; gene "LOC115221527"; ID ""; gene_name "LOC115221527"; transcript_id "Covext~FLAMseq_ext~XM_029791729.2"; product "calponin-2-like"; exon_number "6"; model_evidence "Supporting evidence includes similarity to: 16 Proteins, and 100% coverage of the annotated genomic feature by RNAseq alignments, including 42 samples with support for all annotated introns"; note "The sequence of the model RefSeq transcript was modified relative to this genomic sequence to represent the inferred CDS: inserted 1 base in 1 codon"; exception "unclassified transcription discrepancy";
NC_043014.1	Covext	exon	44345800	44347653	.	+	.	gene_id "LOC115221527"; db_xref "GeneID:115221527"; gbkey "mRNA"; gene "LOC115221527"; ID ""; gene_name "LOC115221527"; transcript_id "Covext~FLAMseq_ext~XM_029791729.2"; product ""; exon_number "6"; model_evidence "Supporting evidence includes similarity to: 16 Proteins, and 100% coverage of the annotated genomic feature by RNAseq alignments"; note "The sequence of the model RefSeq transcript was modified relative to this genomic sequence to represent the inferred CDS: inserted 1 base in 1 codon"; exception "unclassified transcription discrepancy"; three_prime_ext "30";
NC_043014.1	Covext	exon	44345800	44348087	.	+	.	gene_id "LOC115221527"; db_xref "GeneID:115221527"; gbkey "mRNA"; gene "LOC115221527"; ID ""; gene_name "LOC115221527"; transcript_id "Covext~FLAMseq_ext~XM_029791729.2"; product ""; exon_number "6"; model_evidence "Supporting evidence includes similarity to: 16 Proteins, and 100% coverage of the annotated genomic feature by RNAseq alignments"; note "The sequence of the model RefSeq transcript was modified relative to this genomic sequence to represent the inferred CDS: inserted 1 base in 1 codon"; exception "unclassified transcription discrepancy"; three_prime_ext "434";
NC_043014.1	Gnomon~FLAMseq	transcript	44291404	44347653	.	+	.	gene_id "LOC115221527"; ID "XM_029791729.2"; gene_name "LOC115221527"; transcript_id "FLAMseq_ext~XM_029791729.2"; three_prime_ext "30";
NC_043014.1	Gnomon~FLAMseq	exon	44291404	44291628	.	+	.	gene_id "LOC115221527"; db_xref "GeneID:115221527"; gbkey "mRNA"; gene "LOC115221527"; ID ""; gene_name "LOC115221527"; transcript_id "FLAMseq_ext~XM_029791729.2"; product "calponin-2-like"; exon_number "1"; model_evidence "Supporting evidence includes similarity to: 16 Proteins, and 100% coverage of the annotated genomic feature by RNAseq alignments, including 42 samples with support for all annotated introns"; note ""; exception "unclassified transcription discrepancy";
NC_043014.1	Gnomon~FLAMseq	exon	44334669	44334799	.	+	.	gene_id "LOC115221527"; db_xref "GeneID:115221527"; gbkey "mRNA"; gene "LOC115221527"; ID ""; gene_name "LOC115221527"; transcript_id "FLAMseq_ext~XM_029791729.2"; product "calponin-2-like"; exon_number "2"; model_evidence "Supporting evidence includes similarity to: 16 Proteins, and 100% coverage of the annotated genomic feature by RNAseq alignments, including 42 samples with support for all annotated introns"; note ""; exception "unclassified transcription discrepancy";
NC_043014.1	Gnomon~FLAMseq	exon	44337666	44337768	.	+	.	gene_id "LOC115221527"; db_xref "GeneID:115221527"; gbkey "mRNA"; gene "LOC115221527"; ID ""; gene_name "LOC115221527"; transcript_id "FLAMseq_ext~XM_029791729.2"; product "calponin-2-like"; exon_number "3"; model_evidence "Supporting evidence includes similarity to: 16 Proteins, and 100% coverage of the annotated genomic feature by RNAseq alignments, including 42 samples with support for all annotated introns"; note ""; exception "unclassified transcription discrepancy";
NC_043014.1	Gnomon~FLAMseq	exon	44339631	44339768	.	+	.	gene_id "LOC115221527"; db_xref "GeneID:115221527"; gbkey "mRNA"; gene "LOC115221527"; ID ""; gene_name "LOC115221527"; transcript_id "FLAMseq_ext~XM_029791729.2"; product "calponin-2-like"; exon_number "4"; model_evidence "Supporting evidence includes similarity to: 16 Proteins, and 100% coverage of the annotated genomic feature by RNAseq alignments, including 42 samples with support for all annotated introns"; note ""; exception "unclassified transcription discrepancy";
NC_043014.1	Gnomon~FLAMseq	exon	44345461	44345797	.	+	.	gene_id "LOC115221527"; db_xref "GeneID:115221527"; gbkey "mRNA"; gene "LOC115221527"; ID ""; gene_name "LOC115221527"; transcript_id "FLAMseq_ext~XM_029791729.2"; product "calponin-2-like"; exon_number "5"; model_evidence "Supporting evidence includes similarity to: 16 Proteins, and 100% coverage of the annotated genomic feature by RNAseq alignments, including 42 samples with support for all annotated introns"; note ""; exception "unclassified transcription discrepancy";
NC_043014.1	Gnomon~FLAMseq	exon	44345800	44347623	.	+	.	gene_id "LOC115221527"; db_xref "GeneID:115221527"; gbkey "mRNA"; gene "LOC115221527"; ID ""; gene_name "LOC115221527"; transcript_id "FLAMseq_ext~XM_029791729.2"; product "calponin-2-like"; exon_number "6"; model_evidence "Supporting evidence includes similarity to: 16 Proteins, and 100% coverage of the annotated genomic feature by RNAseq alignments, including 42 samples with support for all annotated introns"; note ""; exception "unclassified transcription discrepancy";
NC_043014.1	Gnomon~FLAMseq	exon	44345800	44347653	.	+	.	gene_id "LOC115221527"; db_xref "GeneID:115221527"; gbkey "mRNA"; gene "LOC115221527"; ID ""; gene_name "LOC115221527"; transcript_id "FLAMseq_ext~XM_029791729.2"; product ""; exon_number "6"; model_evidence "Supporting evidence includes similarity to: 16 Proteins, and 100% coverage of the annotated genomic feature by RNAseq alignments"; note ""; exception "unclassified transcription discrepancy"; three_prime_ext "30";
NC_043014.1	PBRI	transcript	44291424	44346733	.	+	.	gene_id "LOC115221527"; ID ""; gene_name "LOC115221527"; transcript_id "G48700.22"; uniq_trans_id "G48700.22";
NC_043014.1	PBRI	exon	44291424	44291628	.	+	.	gene_id "LOC115221527"; ID ""; gene_name "LOC115221527"; transcript_id "G48700.22"; exon_number "1"; uniq_trans_id "G48700.22";
NC_043014.1	PBRI	exon	44334669	44334799	.	+	.	gene_id "LOC115221527"; ID ""; gene_name "LOC115221527"; transcript_id "G48700.22"; exon_number "2"; uniq_trans_id "G48700.22";
NC_043014.1	PBRI	exon	44337666	44337768	.	+	.	gene_id "LOC115221527"; ID ""; gene_name "LOC115221527"; transcript_id "G48700.22"; exon_number "3"; uniq_trans_id "G48700.22";
NC_043014.1	PBRI	exon	44339631	44339768	.	+	.	gene_id "LOC115221527"; ID ""; gene_name "LOC115221527"; transcript_id "G48700.22"; exon_number "4"; uniq_trans_id "G48700.22";
NC_043014.1	PBRI	exon	44345461	44346733	.	+	.	gene_id "LOC115221527"; ID ""; gene_name "LOC115221527"; transcript_id "G48700.22"; exon_number "5"; uniq_trans_id "G48700.22";
NC_043014.1	PBRI	transcript	44291424	44347115	.	+	.	gene_id "LOC115221527"; ID ""; gene_name "LOC115221527"; transcript_id "G48700.27"; uniq_trans_id "G48700.27";
NC_043014.1	PBRI	exon	44291424	44291628	.	+	.	gene_id "LOC115221527"; ID ""; gene_name "LOC115221527"; transcript_id "G48700.27"; exon_number "1"; uniq_trans_id "G48700.27";
NC_043014.1	PBRI	exon	44334669	44334799	.	+	.	gene_id "LOC115221527"; ID ""; gene_name "LOC115221527"; transcript_id "G48700.27"; exon_number "2"; uniq_trans_id "G48700.27";
NC_043014.1	PBRI	exon	44337666	44337768	.	+	.	gene_id "LOC115221527"; ID ""; gene_name "LOC115221527"; transcript_id "G48700.27"; exon_number "3"; uniq_trans_id "G48700.27";
NC_043014.1	PBRI	exon	44339631	44339768	.	+	.	gene_id "LOC115221527"; ID ""; gene_name "LOC115221527"; transcript_id "G48700.27"; exon_number "4"; uniq_trans_id "G48700.27";
NC_043014.1	PBRI	exon	44345461	44347115	.	+	.	gene_id "LOC115221527"; ID ""; gene_name "LOC115221527"; transcript_id "G48700.27"; exon_number "5"; uniq_trans_id "G48700.27";
NC_043014.1	PBRI	transcript	44291424	44347519	.	+	.	gene_id "LOC115221527"; ID ""; gene_name "LOC115221527"; transcript_id "G48700.28"; uniq_trans_id "G48700.28";
NC_043014.1	PBRI	exon	44291424	44291628	.	+	.	gene_id "LOC115221527"; ID ""; gene_name "LOC115221527"; transcript_id "G48700.28"; exon_number "1"; uniq_trans_id "G48700.28";
NC_043014.1	PBRI	exon	44334669	44334799	.	+	.	gene_id "LOC115221527"; ID ""; gene_name "LOC115221527"; transcript_id "G48700.28"; exon_number "2"; uniq_trans_id "G48700.28";
NC_043014.1	PBRI	exon	44337666	44337768	.	+	.	gene_id "LOC115221527"; ID ""; gene_name "LOC115221527"; transcript_id "G48700.28"; exon_number "3"; uniq_trans_id "G48700.28";
NC_043014.1	PBRI	exon	44339631	44339768	.	+	.	gene_id "LOC115221527"; ID ""; gene_name "LOC115221527"; transcript_id "G48700.28"; exon_number "4"; uniq_trans_id "G48700.28";
NC_043014.1	PBRI	exon	44345461	44347519	.	+	.	gene_id "LOC115221527"; ID ""; gene_name "LOC115221527"; transcript_id "G48700.28"; exon_number "5"; uniq_trans_id "G48700.28";
NC_043014.1	PBRI	transcript	44291424	44347612	.	+	.	gene_id "LOC115221527"; ID ""; gene_name "LOC115221527"; transcript_id "G48700.29"; uniq_trans_id "G48700.29";
NC_043014.1	PBRI	exon	44291424	44291628	.	+	.	gene_id "LOC115221527"; ID ""; gene_name "LOC115221527"; transcript_id "G48700.29"; exon_number "1"; uniq_trans_id "G48700.29";
NC_043014.1	PBRI	exon	44334669	44334799	.	+	.	gene_id "LOC115221527"; ID ""; gene_name "LOC115221527"; transcript_id "G48700.29"; exon_number "2"; uniq_trans_id "G48700.29";
NC_043014.1	PBRI	exon	44337666	44337768	.	+	.	gene_id "LOC115221527"; ID ""; gene_name "LOC115221527"; transcript_id "G48700.29"; exon_number "3"; uniq_trans_id "G48700.29";
NC_043014.1	PBRI	exon	44339631	44339768	.	+	.	gene_id "LOC115221527"; ID ""; gene_name "LOC115221527"; transcript_id "G48700.29"; exon_number "4"; uniq_trans_id "G48700.29";
NC_043014.1	PBRI	exon	44345461	44347612	.	+	.	gene_id "LOC115221527"; ID ""; gene_name "LOC115221527"; transcript_id "G48700.29"; exon_number "5"; uniq_trans_id "G48700.29";
NC_043014.1	PBRI	transcript	44337159	44346733	.	+	.	gene_id "LOC115221527"; ID ""; gene_name "LOC115221527"; transcript_id "G48700.38"; uniq_trans_id "G48700.38";
NC_043014.1	PBRI	exon	44337159	44337232	.	+	.	gene_id "LOC115221527"; ID ""; gene_name "LOC115221527"; transcript_id "G48700.38"; exon_number "1"; uniq_trans_id "G48700.38";
NC_043014.1	PBRI	exon	44337666	44337768	.	+	.	gene_id "LOC115221527"; ID ""; gene_name "LOC115221527"; transcript_id "G48700.38"; exon_number "2"; uniq_trans_id "G48700.38";
NC_043014.1	PBRI	exon	44339631	44339768	.	+	.	gene_id "LOC115221527"; ID ""; gene_name "LOC115221527"; transcript_id "G48700.38"; exon_number "3"; uniq_trans_id "G48700.38";
NC_043014.1	PBRI	exon	44345461	44346733	.	+	.	gene_id "LOC115221527"; ID ""; gene_name "LOC115221527"; transcript_id "G48700.38"; exon_number "4"; uniq_trans_id "G48700.38";
NC_043014.1	Gnomon	transcript	44291404	44347623	.	+	.	gene_id "LOC115221527"; ID "XM_029791729.2"; gene_name "LOC115221527"; transcript_id "XM_029791729.2";
NC_043014.1	Gnomon	CDS	44291578	44291628	.	+	0	gene_id "LOC115221527"; db_xref "GeneID:115221527"; gbkey "CDS"; gene "LOC115221527"; ID ""; gene_name "LOC115221527"; transcript_id "XM_029791729.2"; product "LOW QUALITY PROTEIN: calponin-2-like"; protein_id "XP_029647589.1"; exon_number "1"; note ""; exception "unclassified translation discrepancy";
NC_043014.1	Gnomon	CDS	44334669	44334799	.	+	0	gene_id "LOC115221527"; db_xref "GeneID:115221527"; gbkey "CDS"; gene "LOC115221527"; ID ""; gene_name "LOC115221527"; transcript_id "XM_029791729.2"; product "LOW QUALITY PROTEIN: calponin-2-like"; protein_id "XP_029647589.1"; exon_number "2"; note ""; exception "unclassified translation discrepancy";
NC_043014.1	Gnomon	CDS	44337666	44337768	.	+	1	gene_id "LOC115221527"; db_xref "GeneID:115221527"; gbkey "CDS"; gene "LOC115221527"; ID ""; gene_name "LOC115221527"; transcript_id "XM_029791729.2"; product "LOW QUALITY PROTEIN: calponin-2-like"; protein_id "XP_029647589.1"; exon_number "3"; note ""; exception "unclassified translation discrepancy";
NC_043014.1	Gnomon	CDS	44339631	44339768	.	+	0	gene_id "LOC115221527"; db_xref "GeneID:115221527"; gbkey "CDS"; gene "LOC115221527"; ID ""; gene_name "LOC115221527"; transcript_id "XM_029791729.2"; product "LOW QUALITY PROTEIN: calponin-2-like"; protein_id "XP_029647589.1"; exon_number "4"; note ""; exception "unclassified translation discrepancy";
NC_043014.1	Gnomon	CDS	44345461	44345797	.	+	0	gene_id "LOC115221527"; db_xref "GeneID:115221527"; gbkey "CDS"; gene "LOC115221527"; ID ""; gene_name "LOC115221527"; transcript_id "XM_029791729.2"; product "LOW QUALITY PROTEIN: calponin-2-like"; protein_id "XP_029647589.1"; exon_number "5"; note ""; exception "unclassified translation discrepancy";
NC_043014.1	Gnomon	CDS	44345800	44346350	.	+	2	gene_id "LOC115221527"; db_xref "GeneID:115221527"; gbkey "CDS"; gene "LOC115221527"; ID ""; gene_name "LOC115221527"; transcript_id "XM_029791729.2"; product "LOW QUALITY PROTEIN: calponin-2-like"; protein_id "XP_029647589.1"; exon_number "6"; note ""; exception "unclassified translation discrepancy";
NC_043014.1	Gnomon	exon	44291404	44291628	.	+	.	gene_id "LOC115221527"; db_xref "GeneID:115221527"; gbkey "mRNA"; gene "LOC115221527"; ID ""; gene_name "LOC115221527"; transcript_id "XM_029791729.2"; product "calponin-2-like"; exon_number "1"; model_evidence "Supporting evidence includes similarity to: 16 Proteins, and 100% coverage of the annotated genomic feature by RNAseq alignments, including 42 samples with support for all annotated introns"; note ""; exception "unclassified transcription discrepancy";
NC_043014.1	Gnomon	exon	44334669	44334799	.	+	.	gene_id "LOC115221527"; db_xref "GeneID:115221527"; gbkey "mRNA"; gene "LOC115221527"; ID ""; gene_name "LOC115221527"; transcript_id "XM_029791729.2"; product "calponin-2-like"; exon_number "2"; model_evidence "Supporting evidence includes similarity to: 16 Proteins, and 100% coverage of the annotated genomic feature by RNAseq alignments, including 42 samples with support for all annotated introns"; note ""; exception "unclassified transcription discrepancy";
NC_043014.1	Gnomon	exon	44337666	44337768	.	+	.	gene_id "LOC115221527"; db_xref "GeneID:115221527"; gbkey "mRNA"; gene "LOC115221527"; ID ""; gene_name "LOC115221527"; transcript_id "XM_029791729.2"; product "calponin-2-like"; exon_number "3"; model_evidence "Supporting evidence includes similarity to: 16 Proteins, and 100% coverage of the annotated genomic feature by RNAseq alignments, including 42 samples with support for all annotated introns"; note ""; exception "unclassified transcription discrepancy";
NC_043014.1	Gnomon	exon	44339631	44339768	.	+	.	gene_id "LOC115221527"; db_xref "GeneID:115221527"; gbkey "mRNA"; gene "LOC115221527"; ID ""; gene_name "LOC115221527"; transcript_id "XM_029791729.2"; product "calponin-2-like"; exon_number "4"; model_evidence "Supporting evidence includes similarity to: 16 Proteins, and 100% coverage of the annotated genomic feature by RNAseq alignments, including 42 samples with support for all annotated introns"; note ""; exception "unclassified transcription discrepancy";
NC_043014.1	Gnomon	exon	44345461	44345797	.	+	.	gene_id "LOC115221527"; db_xref "GeneID:115221527"; gbkey "mRNA"; gene "LOC115221527"; ID ""; gene_name "LOC115221527"; transcript_id "XM_029791729.2"; product "calponin-2-like"; exon_number "5"; model_evidence "Supporting evidence includes similarity to: 16 Proteins, and 100% coverage of the annotated genomic feature by RNAseq alignments, including 42 samples with support for all annotated introns"; note ""; exception "unclassified transcription discrepancy";
NC_043014.1	Gnomon	exon	44345800	44347623	.	+	.	gene_id "LOC115221527"; db_xref "GeneID:115221527"; gbkey "mRNA"; gene "LOC115221527"; ID ""; gene_name "LOC115221527"; transcript_id "XM_029791729.2"; product "calponin-2-like"; exon_number "6"; model_evidence "Supporting evidence includes similarity to: 16 Proteins, and 100% coverage of the annotated genomic feature by RNAseq alignments, including 42 samples with support for all annotated introns"; note ""; exception "unclassified transcription discrepancy";
NC_043014.1	Gnomon	start_codon	44291578	44291580	.	+	0	gene_id "LOC115221527"; db_xref "GeneID:115221527"; gbkey "CDS"; gene "LOC115221527"; ID ""; gene_name "LOC115221527"; transcript_id "XM_029791729.2"; product "LOW QUALITY PROTEIN: calponin-2-like"; protein_id "XP_029647589.1"; exon_number "1"; note ""; exception "unclassified translation discrepancy";
NC_043014.1	Gnomon	stop_codon	44346351	44346353	.	+	0	gene_id "LOC115221527"; db_xref "GeneID:115221527"; gbkey "CDS"; gene "LOC115221527"; ID ""; gene_name "LOC115221527"; transcript_id "XM_029791729.2"; product "LOW QUALITY PROTEIN: calponin-2-like"; protein_id "XP_029647589.1"; exon_number "6"; note ""; exception "unclassified translation discrepancy";
NC_043014.1	Gnomon	gene	44378729	44381758	.	+	.	gene_id "LOC115221528"; db_xref "GeneID:115221528"; gbkey "Gene"; gene "LOC115221528"; gene_biotype "protein_coding"; ID ""; gene_name "LOC115221528";
NC_043014.1	Gnomon~Covext	transcript	44378729	44381758	.	+	.	gene_id "LOC115221528"; ID "XM_029791730.2"; gene_name "LOC115221528"; transcript_id "Covext~XM_029791730.2";
NC_043014.1	Covext	exon	44378729	44378764	.	+	.	gene_id "LOC115221528"; db_xref "GeneID:115221528"; gbkey "mRNA"; gene "LOC115221528"; ID ""; gene_name "LOC115221528"; transcript_id "Covext~XM_029791730.2"; product "calponin homolog OV9M-like"; exon_number "1"; model_evidence "Supporting evidence includes similarity to: 2 Proteins, and 74% coverage of the annotated genomic feature by RNAseq alignments";
NC_043014.1	Covext	exon	44380466	44381624	.	+	.	gene_id "LOC115221528"; db_xref "GeneID:115221528"; gbkey "mRNA"; gene "LOC115221528"; ID ""; gene_name "LOC115221528"; transcript_id "Covext~XM_029791730.2"; product "calponin homolog OV9M-like"; exon_number "2"; model_evidence "Supporting evidence includes similarity to: 2 Proteins, and 74% coverage of the annotated genomic feature by RNAseq alignments";
NC_043014.1	Covext	exon	44380466	44381758	.	+	.	gene_id "LOC115221528"; db_xref "GeneID:115221528"; gbkey "mRNA"; gene "LOC115221528"; ID ""; gene_name "LOC115221528"; transcript_id "Covext~XM_029791730.2"; product "calponin homolog OV9M-like"; exon_number "2"; model_evidence "Supporting evidence includes similarity to: 2 Proteins, and 74% coverage of the annotated genomic feature by RNAseq alignments"; three_prime_ext "134";
NC_043014.1	Gnomon	transcript	44378729	44381624	.	+	.	gene_id "LOC115221528"; ID "XM_029791730.2"; gene_name "LOC115221528"; transcript_id "XM_029791730.2";
NC_043014.1	Gnomon	CDS	44378729	44378764	.	+	0	gene_id "LOC115221528"; db_xref "GeneID:115221528"; gbkey "CDS"; gene "LOC115221528"; ID ""; gene_name "LOC115221528"; transcript_id "XM_029791730.2"; product "calponin homolog OV9M-like"; protein_id "XP_029647590.2"; exon_number "1";
NC_043014.1	Gnomon	CDS	44380466	44381230	.	+	0	gene_id "LOC115221528"; db_xref "GeneID:115221528"; gbkey "CDS"; gene "LOC115221528"; ID ""; gene_name "LOC115221528"; transcript_id "XM_029791730.2"; product "calponin homolog OV9M-like"; protein_id "XP_029647590.2"; exon_number "2";
NC_043014.1	Gnomon	exon	44378729	44378764	.	+	.	gene_id "LOC115221528"; db_xref "GeneID:115221528"; gbkey "mRNA"; gene "LOC115221528"; ID ""; gene_name "LOC115221528"; transcript_id "XM_029791730.2"; product "calponin homolog OV9M-like"; exon_number "1"; model_evidence "Supporting evidence includes similarity to: 2 Proteins, and 74% coverage of the annotated genomic feature by RNAseq alignments";
NC_043014.1	Gnomon	exon	44380466	44381624	.	+	.	gene_id "LOC115221528"; db_xref "GeneID:115221528"; gbkey "mRNA"; gene "LOC115221528"; ID ""; gene_name "LOC115221528"; transcript_id "XM_029791730.2"; product "calponin homolog OV9M-like"; exon_number "2"; model_evidence "Supporting evidence includes similarity to: 2 Proteins, and 74% coverage of the annotated genomic feature by RNAseq alignments";
NC_043014.1	Gnomon	start_codon	44378729	44378731	.	+	0	gene_id "LOC115221528"; db_xref "GeneID:115221528"; gbkey "CDS"; gene "LOC115221528"; ID ""; gene_name "LOC115221528"; transcript_id "XM_029791730.2"; product "calponin homolog OV9M-like"; protein_id "XP_029647590.2"; exon_number "1";
NC_043014.1	Gnomon	stop_codon	44381231	44381233	.	+	0	gene_id "LOC115221528"; db_xref "GeneID:115221528"; gbkey "CDS"; gene "LOC115221528"; ID ""; gene_name "LOC115221528"; transcript_id "XM_029791730.2"; product "calponin homolog OV9M-like"; protein_id "XP_029647590.2"; exon_number "2";
NC_043014.1	Gnomon	gene	44381907	44382880	.	+	.	gene_id "LOC115221529"; db_xref "GeneID:115221529"; gbkey "Gene"; gene "LOC115221529"; gene_biotype "protein_coding"; ID ""; gene_name "LOC115221529";
NC_043014.1	Gnomon~FLAMseq	transcript	44381907	44382880	.	+	.	gene_id "LOC115221529"; ID "XM_029791731.2"; gene_name "LOC115221529"; transcript_id "FLAMseq_ext~XM_029791731.2"; three_prime_ext "281";
NC_043014.1	Gnomon~FLAMseq	exon	44381907	44382599	.	+	.	gene_id "LOC115221529"; db_xref "GeneID:115221529"; gbkey "mRNA"; gene "LOC115221529"; ID ""; gene_name "LOC115221529"; transcript_id "FLAMseq_ext~XM_029791731.2"; product "calponin homolog OV9M-like"; exon_number "1"; model_evidence "Supporting evidence includes similarity to: 7 Proteins";
NC_043014.1	Gnomon~FLAMseq	exon	44381907	44382880	.	+	.	gene_id "LOC115221529"; db_xref "GeneID:115221529"; gbkey "mRNA"; gene "LOC115221529"; ID ""; gene_name "LOC115221529"; transcript_id "FLAMseq_ext~XM_029791731.2"; product ""; exon_number "1"; model_evidence ""; three_prime_ext "281";
NC_043014.1	Gnomon	transcript	44381907	44382599	.	+	.	gene_id "LOC115221529"; ID "XM_029791731.2"; gene_name "LOC115221529"; transcript_id "XM_029791731.2";
NC_043014.1	Gnomon	CDS	44381907	44382596	.	+	0	gene_id "LOC115221529"; db_xref "GeneID:115221529"; gbkey "CDS"; gene "LOC115221529"; ID ""; gene_name "LOC115221529"; transcript_id "XM_029791731.2"; product "calponin homolog OV9M-like"; protein_id "XP_029647591.1"; exon_number "1";
NC_043014.1	Gnomon	exon	44381907	44382599	.	+	.	gene_id "LOC115221529"; db_xref "GeneID:115221529"; gbkey "mRNA"; gene "LOC115221529"; ID ""; gene_name "LOC115221529"; transcript_id "XM_029791731.2"; product "calponin homolog OV9M-like"; exon_number "1"; model_evidence "Supporting evidence includes similarity to: 7 Proteins";
NC_043014.1	Gnomon	start_codon	44381907	44381909	.	+	0	gene_id "LOC115221529"; db_xref "GeneID:115221529"; gbkey "CDS"; gene "LOC115221529"; ID ""; gene_name "LOC115221529"; transcript_id "XM_029791731.2"; product "calponin homolog OV9M-like"; protein_id "XP_029647591.1"; exon_number "1";
NC_043014.1	Gnomon	stop_codon	44382597	44382599	.	+	0	gene_id "LOC115221529"; db_xref "GeneID:115221529"; gbkey "CDS"; gene "LOC115221529"; ID ""; gene_name "LOC115221529"; transcript_id "XM_029791731.2"; product "calponin homolog OV9M-like"; protein_id "XP_029647591.1"; exon_number "1";
NC_043014.1	Gnomon	gene	39008505	39022818	.	+	.	gene_id "LOC115221530"; db_xref "GeneID:115221530"; gbkey "Gene"; gene "LOC115221530"; gene_biotype "protein_coding"; ID ""; gene_name "LOC115221530";
NC_043014.1	PBRI~FLAMseq	transcript	39008560	39022818	.	+	.	gene_id "LOC115221530"; ID ""; gene_name "LOC115221530"; transcript_id "FLAMseq_ext~G48545.2"; uniq_trans_id "G48545.2"; three_prime_ext "12";
NC_043014.1	PBRI~FLAMseq	exon	39008560	39008617	.	+	.	gene_id "LOC115221530"; ID ""; gene_name "LOC115221530"; transcript_id "FLAMseq_ext~G48545.2"; exon_number "1"; uniq_trans_id "G48545.2";
NC_043014.1	PBRI~FLAMseq	exon	39008797	39008814	.	+	.	gene_id "LOC115221530"; ID ""; gene_name "LOC115221530"; transcript_id "FLAMseq_ext~G48545.2"; exon_number "2"; uniq_trans_id "G48545.2";
NC_043014.1	PBRI~FLAMseq	exon	39012801	39012830	.	+	.	gene_id "LOC115221530"; ID ""; gene_name "LOC115221530"; transcript_id "FLAMseq_ext~G48545.2"; exon_number "3"; uniq_trans_id "G48545.2";
NC_043014.1	PBRI~FLAMseq	exon	39022515	39022806	.	+	.	gene_id "LOC115221530"; ID ""; gene_name "LOC115221530"; transcript_id "FLAMseq_ext~G48545.2"; exon_number "4"; uniq_trans_id "G48545.2";
NC_043014.1	PBRI~FLAMseq	exon	39022515	39022818	.	+	.	gene_id "LOC115221530"; ID ""; gene_name "LOC115221530"; transcript_id "FLAMseq_ext~G48545.2"; exon_number "4"; uniq_trans_id "G48545.2"; three_prime_ext "12";
NC_043014.1	PBRI	transcript	39008560	39022806	.	+	.	gene_id "LOC115221530"; ID ""; gene_name "LOC115221530"; transcript_id "G48545.2"; uniq_trans_id "G48545.2";
NC_043014.1	PBRI	exon	39008560	39008617	.	+	.	gene_id "LOC115221530"; ID ""; gene_name "LOC115221530"; transcript_id "G48545.2"; exon_number "1"; uniq_trans_id "G48545.2";
NC_043014.1	PBRI	exon	39008797	39008814	.	+	.	gene_id "LOC115221530"; ID ""; gene_name "LOC115221530"; transcript_id "G48545.2"; exon_number "2"; uniq_trans_id "G48545.2";
NC_043014.1	PBRI	exon	39012801	39012830	.	+	.	gene_id "LOC115221530"; ID ""; gene_name "LOC115221530"; transcript_id "G48545.2"; exon_number "3"; uniq_trans_id "G48545.2";
NC_043014.1	PBRI	exon	39022515	39022806	.	+	.	gene_id "LOC115221530"; ID ""; gene_name "LOC115221530"; transcript_id "G48545.2"; exon_number "4"; uniq_trans_id "G48545.2";
NC_043014.1	PBRI	transcript	39008583	39022806	.	+	.	gene_id "LOC115221530"; ID ""; gene_name "LOC115221530"; transcript_id "G48545.6"; uniq_trans_id "G48545.6";
NC_043014.1	PBRI	exon	39008583	39008814	.	+	.	gene_id "LOC115221530"; ID ""; gene_name "LOC115221530"; transcript_id "G48545.6"; exon_number "1"; uniq_trans_id "G48545.6";
NC_043014.1	PBRI	exon	39012801	39012830	.	+	.	gene_id "LOC115221530"; ID ""; gene_name "LOC115221530"; transcript_id "G48545.6"; exon_number "2"; uniq_trans_id "G48545.6";
NC_043014.1	PBRI	exon	39019261	39019343	.	+	.	gene_id "LOC115221530"; ID ""; gene_name "LOC115221530"; transcript_id "G48545.6"; exon_number "3"; uniq_trans_id "G48545.6";
NC_043014.1	PBRI	exon	39022515	39022806	.	+	.	gene_id "LOC115221530"; ID ""; gene_name "LOC115221530"; transcript_id "G48545.6"; exon_number "4"; uniq_trans_id "G48545.6";
NC_043014.1	PBRI	transcript	39012775	39022806	.	+	.	gene_id "LOC115221530"; ID ""; gene_name "LOC115221530"; transcript_id "G48545.8"; uniq_trans_id "G48545.8";
NC_043014.1	PBRI	exon	39012775	39012830	.	+	.	gene_id "LOC115221530"; ID ""; gene_name "LOC115221530"; transcript_id "G48545.8"; exon_number "1"; uniq_trans_id "G48545.8";
NC_043014.1	PBRI	exon	39019261	39019343	.	+	.	gene_id "LOC115221530"; ID ""; gene_name "LOC115221530"; transcript_id "G48545.8"; exon_number "2"; uniq_trans_id "G48545.8";
NC_043014.1	PBRI	exon	39022515	39022806	.	+	.	gene_id "LOC115221530"; ID ""; gene_name "LOC115221530"; transcript_id "G48545.8"; exon_number "3"; uniq_trans_id "G48545.8";
NC_043014.1	Gnomon	transcript	39008505	39022790	.	+	.	gene_id "LOC115221530"; ID "XM_029791732.2"; gene_name "LOC115221530"; transcript_id "XM_029791732.2";
NC_043014.1	Gnomon	CDS	39008600	39008617	.	+	0	gene_id "LOC115221530"; db_xref "GeneID:115221530"; gbkey "CDS"; gene "LOC115221530"; ID ""; gene_name "LOC115221530"; transcript_id "XM_029791732.2"; product "NEDD8"; protein_id "XP_029647592.1"; exon_number "1";
NC_043014.1	Gnomon	CDS	39008797	39008814	.	+	0	gene_id "LOC115221530"; db_xref "GeneID:115221530"; gbkey "CDS"; gene "LOC115221530"; ID ""; gene_name "LOC115221530"; transcript_id "XM_029791732.2"; product "NEDD8"; protein_id "XP_029647592.1"; exon_number "2";
NC_043014.1	Gnomon	CDS	39012801	39012830	.	+	0	gene_id "LOC115221530"; db_xref "GeneID:115221530"; gbkey "CDS"; gene "LOC115221530"; ID ""; gene_name "LOC115221530"; transcript_id "XM_029791732.2"; product "NEDD8"; protein_id "XP_029647592.1"; exon_number "3";
NC_043014.1	Gnomon	CDS	39019261	39019343	.	+	0	gene_id "LOC115221530"; db_xref "GeneID:115221530"; gbkey "CDS"; gene "LOC115221530"; ID ""; gene_name "LOC115221530"; transcript_id "XM_029791732.2"; product "NEDD8"; protein_id "XP_029647592.1"; exon_number "4";
NC_043014.1	Gnomon	CDS	39022515	39022608	.	+	1	gene_id "LOC115221530"; db_xref "GeneID:115221530"; gbkey "CDS"; gene "LOC115221530"; ID ""; gene_name "LOC115221530"; transcript_id "XM_029791732.2"; product "NEDD8"; protein_id "XP_029647592.1"; exon_number "5";
NC_043014.1	Gnomon	exon	39008505	39008617	.	+	.	gene_id "LOC115221530"; db_xref "GeneID:115221530"; gbkey "mRNA"; gene "LOC115221530"; ID ""; gene_name "LOC115221530"; transcript_id "XM_029791732.2"; product "NEDD8"; exon_number "1"; model_evidence "Supporting evidence includes similarity to: 27 Proteins, and 100% coverage of the annotated genomic feature by RNAseq alignments, including 46 samples with support for all annotated introns";
NC_043014.1	Gnomon	exon	39008797	39008814	.	+	.	gene_id "LOC115221530"; db_xref "GeneID:115221530"; gbkey "mRNA"; gene "LOC115221530"; ID ""; gene_name "LOC115221530"; transcript_id "XM_029791732.2"; product "NEDD8"; exon_number "2"; model_evidence "Supporting evidence includes similarity to: 27 Proteins, and 100% coverage of the annotated genomic feature by RNAseq alignments, including 46 samples with support for all annotated introns";
NC_043014.1	Gnomon	exon	39012801	39012830	.	+	.	gene_id "LOC115221530"; db_xref "GeneID:115221530"; gbkey "mRNA"; gene "LOC115221530"; ID ""; gene_name "LOC115221530"; transcript_id "XM_029791732.2"; product "NEDD8"; exon_number "3"; model_evidence "Supporting evidence includes similarity to: 27 Proteins, and 100% coverage of the annotated genomic feature by RNAseq alignments, including 46 samples with support for all annotated introns";
NC_043014.1	Gnomon	exon	39019261	39019343	.	+	.	gene_id "LOC115221530"; db_xref "GeneID:115221530"; gbkey "mRNA"; gene "LOC115221530"; ID ""; gene_name "LOC115221530"; transcript_id "XM_029791732.2"; product "NEDD8"; exon_number "4"; model_evidence "Supporting evidence includes similarity to: 27 Proteins, and 100% coverage of the annotated genomic feature by RNAseq alignments, including 46 samples with support for all annotated introns";
NC_043014.1	Gnomon	exon	39022515	39022790	.	+	.	gene_id "LOC115221530"; db_xref "GeneID:115221530"; gbkey "mRNA"; gene "LOC115221530"; ID ""; gene_name "LOC115221530"; transcript_id "XM_029791732.2"; product "NEDD8"; exon_number "5"; model_evidence "Supporting evidence includes similarity to: 27 Proteins, and 100% coverage of the annotated genomic feature by RNAseq alignments, including 46 samples with support for all annotated introns";
NC_043014.1	Gnomon	start_codon	39008600	39008602	.	+	0	gene_id "LOC115221530"; db_xref "GeneID:115221530"; gbkey "CDS"; gene "LOC115221530"; ID ""; gene_name "LOC115221530"; transcript_id "XM_029791732.2"; product "NEDD8"; protein_id "XP_029647592.1"; exon_number "1";
NC_043014.1	Gnomon	stop_codon	39022609	39022611	.	+	0	gene_id "LOC115221530"; db_xref "GeneID:115221530"; gbkey "CDS"; gene "LOC115221530"; ID ""; gene_name "LOC115221530"; transcript_id "XM_029791732.2"; product "NEDD8"; protein_id "XP_029647592.1"; exon_number "5";
NC_043014.1	Gnomon	gene	48960452	48975097	.	-	.	gene_id "LOC115221531"; db_xref "GeneID:115221531"; gbkey "Gene"; gene "LOC115221531"; gene_biotype "protein_coding"; ID ""; gene_name "LOC115221531";
NC_043014.1	Gnomon	transcript	48960452	48975097	.	-	.	gene_id "LOC115221531"; ID "XM_029791733.2"; gene_name "LOC115221531"; transcript_id "XM_029791733.2";
NC_043014.1	Gnomon	CDS	48960633	48960634	.	-	2	gene_id "LOC115221531"; db_xref "GeneID:115221531"; gbkey "CDS"; gene "LOC115221531"; ID ""; gene_name "LOC115221531"; transcript_id "XM_029791733.2"; product "tripartite motif-containing protein 45"; protein_id "XP_029647593.1"; exon_number "4";
NC_043014.1	Gnomon	CDS	48965038	48965734	.	-	0	gene_id "LOC115221531"; db_xref "GeneID:115221531"; gbkey "CDS"; gene "LOC115221531"; ID ""; gene_name "LOC115221531"; transcript_id "XM_029791733.2"; product "tripartite motif-containing protein 45"; protein_id "XP_029647593.1"; exon_number "3";
NC_043014.1	Gnomon	CDS	48969336	48970058	.	-	0	gene_id "LOC115221531"; db_xref "GeneID:115221531"; gbkey "CDS"; gene "LOC115221531"; ID ""; gene_name "LOC115221531"; transcript_id "XM_029791733.2"; product "tripartite motif-containing protein 45"; protein_id "XP_029647593.1"; exon_number "2";
NC_043014.1	Gnomon	exon	48960452	48960634	.	-	.	gene_id "LOC115221531"; db_xref "GeneID:115221531"; gbkey "mRNA"; gene "LOC115221531"; ID ""; gene_name "LOC115221531"; transcript_id "XM_029791733.2"; product "tripartite motif-containing protein 45"; exon_number "4"; model_evidence "Supporting evidence includes similarity to: 1 Protein, and 100% coverage of the annotated genomic feature by RNAseq alignments, including 36 samples with support for all annotated introns";
NC_043014.1	Gnomon	exon	48965038	48965734	.	-	.	gene_id "LOC115221531"; db_xref "GeneID:115221531"; gbkey "mRNA"; gene "LOC115221531"; ID ""; gene_name "LOC115221531"; transcript_id "XM_029791733.2"; product "tripartite motif-containing protein 45"; exon_number "3"; model_evidence "Supporting evidence includes similarity to: 1 Protein, and 100% coverage of the annotated genomic feature by RNAseq alignments, including 36 samples with support for all annotated introns";
NC_043014.1	Gnomon	exon	48969336	48970255	.	-	.	gene_id "LOC115221531"; db_xref "GeneID:115221531"; gbkey "mRNA"; gene "LOC115221531"; ID ""; gene_name "LOC115221531"; transcript_id "XM_029791733.2"; product "tripartite motif-containing protein 45"; exon_number "2"; model_evidence "Supporting evidence includes similarity to: 1 Protein, and 100% coverage of the annotated genomic feature by RNAseq alignments, including 36 samples with support for all annotated introns";
NC_043014.1	Gnomon	exon	48974923	48975097	.	-	.	gene_id "LOC115221531"; db_xref "GeneID:115221531"; gbkey "mRNA"; gene "LOC115221531"; ID ""; gene_name "LOC115221531"; transcript_id "XM_029791733.2"; product "tripartite motif-containing protein 45"; exon_number "1"; model_evidence "Supporting evidence includes similarity to: 1 Protein, and 100% coverage of the annotated genomic feature by RNAseq alignments, including 36 samples with support for all annotated introns";
NC_043014.1	Gnomon	start_codon	48970056	48970058	.	-	0	gene_id "LOC115221531"; db_xref "GeneID:115221531"; gbkey "CDS"; gene "LOC115221531"; ID ""; gene_name "LOC115221531"; transcript_id "XM_029791733.2"; product "tripartite motif-containing protein 45"; protein_id "XP_029647593.1"; exon_number "2";
NC_043014.1	Gnomon	stop_codon	48960630	48960632	.	-	0	gene_id "LOC115221531"; db_xref "GeneID:115221531"; gbkey "CDS"; gene "LOC115221531"; ID ""; gene_name "LOC115221531"; transcript_id "XM_029791733.2"; product "tripartite motif-containing protein 45"; protein_id "XP_029647593.1"; exon_number "4";
NC_043014.1	Gnomon	gene	21755192	21832634	.	-	.	gene_id "LOC115221532"; db_xref "GeneID:115221532"; gbkey "Gene"; gene "LOC115221532"; gene_biotype "protein_coding"; ID ""; gene_name "LOC115221532";
NC_043014.1	PBRI~FLAMseq~Covext	transcript	21755192	21768292	.	-	.	gene_id "LOC115221532"; ID ""; gene_name "LOC115221532"; transcript_id "Covext~FLAMseq_ext~G47948.3"; uniq_trans_id "G47948.3"; three_prime_ext "3115";
NC_043014.1	Covext	exon	21760438	21761210	.	-	.	gene_id "LOC115221532"; ID ""; gene_name "LOC115221532"; transcript_id "Covext~FLAMseq_ext~G47948.3"; exon_number "3"; uniq_trans_id "G47948.3";
NC_043014.1	Covext	exon	21765124	21765184	.	-	.	gene_id "LOC115221532"; ID ""; gene_name "LOC115221532"; transcript_id "Covext~FLAMseq_ext~G47948.3"; exon_number "2"; uniq_trans_id "G47948.3";
NC_043014.1	Covext	exon	21768179	21768292	.	-	.	gene_id "LOC115221532"; ID ""; gene_name "LOC115221532"; transcript_id "Covext~FLAMseq_ext~G47948.3"; exon_number "1"; uniq_trans_id "G47948.3";
NC_043014.1	Covext	exon	21757323	21761210	.	-	.	gene_id "LOC115221532"; ID ""; gene_name "LOC115221532"; transcript_id "Covext~FLAMseq_ext~G47948.3"; exon_number "3"; uniq_trans_id "G47948.3"; three_prime_ext "3115";
NC_043014.1	Covext	exon	21755192	21761210	.	-	.	gene_id "LOC115221532"; ID ""; gene_name "LOC115221532"; transcript_id "Covext~FLAMseq_ext~G47948.3"; exon_number "3"; uniq_trans_id "G47948.3"; three_prime_ext "2131";
NC_043014.1	PBRI~FLAMseq	transcript	21757323	21768292	.	-	.	gene_id "LOC115221532"; ID ""; gene_name "LOC115221532"; transcript_id "FLAMseq_ext~G47948.3"; uniq_trans_id "G47948.3"; three_prime_ext "3115";
NC_043014.1	PBRI~FLAMseq	exon	21760438	21761210	.	-	.	gene_id "LOC115221532"; ID ""; gene_name "LOC115221532"; transcript_id "FLAMseq_ext~G47948.3"; exon_number "3"; uniq_trans_id "G47948.3";
NC_043014.1	PBRI~FLAMseq	exon	21765124	21765184	.	-	.	gene_id "LOC115221532"; ID ""; gene_name "LOC115221532"; transcript_id "FLAMseq_ext~G47948.3"; exon_number "2"; uniq_trans_id "G47948.3";
NC_043014.1	PBRI~FLAMseq	exon	21768179	21768292	.	-	.	gene_id "LOC115221532"; ID ""; gene_name "LOC115221532"; transcript_id "FLAMseq_ext~G47948.3"; exon_number "1"; uniq_trans_id "G47948.3";
NC_043014.1	PBRI~FLAMseq	exon	21757323	21761210	.	-	.	gene_id "LOC115221532"; ID ""; gene_name "LOC115221532"; transcript_id "FLAMseq_ext~G47948.3"; exon_number "3"; uniq_trans_id "G47948.3"; three_prime_ext "3115";
NC_043014.1	PBRI	transcript	21760438	21768292	.	-	.	gene_id "LOC115221532"; ID ""; gene_name "LOC115221532"; transcript_id "G47948.3"; uniq_trans_id "G47948.3";
NC_043014.1	PBRI	exon	21760438	21761210	.	-	.	gene_id "LOC115221532"; ID ""; gene_name "LOC115221532"; transcript_id "G47948.3"; exon_number "3"; uniq_trans_id "G47948.3";
NC_043014.1	PBRI	exon	21765124	21765184	.	-	.	gene_id "LOC115221532"; ID ""; gene_name "LOC115221532"; transcript_id "G47948.3"; exon_number "2"; uniq_trans_id "G47948.3";
NC_043014.1	PBRI	exon	21768179	21768292	.	-	.	gene_id "LOC115221532"; ID ""; gene_name "LOC115221532"; transcript_id "G47948.3"; exon_number "1"; uniq_trans_id "G47948.3";
NC_043014.1	PBRI	transcript	21760438	21830175	.	-	.	gene_id "LOC115221532"; ID ""; gene_name "LOC115221532"; transcript_id "G47948.4"; uniq_trans_id "G47948.4";
NC_043014.1	PBRI	exon	21760438	21761210	.	-	.	gene_id "LOC115221532"; ID ""; gene_name "LOC115221532"; transcript_id "G47948.4"; exon_number "13"; uniq_trans_id "G47948.4";
NC_043014.1	PBRI	exon	21768179	21768385	.	-	.	gene_id "LOC115221532"; ID ""; gene_name "LOC115221532"; transcript_id "G47948.4"; exon_number "12"; uniq_trans_id "G47948.4";
NC_043014.1	PBRI	exon	21769458	21769517	.	-	.	gene_id "LOC115221532"; ID ""; gene_name "LOC115221532"; transcript_id "G47948.4"; exon_number "11"; uniq_trans_id "G47948.4";
NC_043014.1	PBRI	exon	21769749	21769869	.	-	.	gene_id "LOC115221532"; ID ""; gene_name "LOC115221532"; transcript_id "G47948.4"; exon_number "10"; uniq_trans_id "G47948.4";
NC_043014.1	PBRI	exon	21772940	21773112	.	-	.	gene_id "LOC115221532"; ID ""; gene_name "LOC115221532"; transcript_id "G47948.4"; exon_number "9"; uniq_trans_id "G47948.4";
NC_043014.1	PBRI	exon	21775529	21775701	.	-	.	gene_id "LOC115221532"; ID ""; gene_name "LOC115221532"; transcript_id "G47948.4"; exon_number "8"; uniq_trans_id "G47948.4";
NC_043014.1	PBRI	exon	21780583	21780732	.	-	.	gene_id "LOC115221532"; ID ""; gene_name "LOC115221532"; transcript_id "G47948.4"; exon_number "7"; uniq_trans_id "G47948.4";
NC_043014.1	PBRI	exon	21783361	21783432	.	-	.	gene_id "LOC115221532"; ID ""; gene_name "LOC115221532"; transcript_id "G47948.4"; exon_number "6"; uniq_trans_id "G47948.4";
NC_043014.1	PBRI	exon	21784287	21784371	.	-	.	gene_id "LOC115221532"; ID ""; gene_name "LOC115221532"; transcript_id "G47948.4"; exon_number "5"; uniq_trans_id "G47948.4";
NC_043014.1	PBRI	exon	21790654	21790857	.	-	.	gene_id "LOC115221532"; ID ""; gene_name "LOC115221532"; transcript_id "G47948.4"; exon_number "4"; uniq_trans_id "G47948.4";
NC_043014.1	PBRI	exon	21793662	21793730	.	-	.	gene_id "LOC115221532"; ID ""; gene_name "LOC115221532"; transcript_id "G47948.4"; exon_number "3"; uniq_trans_id "G47948.4";
NC_043014.1	PBRI	exon	21798066	21798155	.	-	.	gene_id "LOC115221532"; ID ""; gene_name "LOC115221532"; transcript_id "G47948.4"; exon_number "2"; uniq_trans_id "G47948.4";
NC_043014.1	PBRI	exon	21829973	21830175	.	-	.	gene_id "LOC115221532"; ID ""; gene_name "LOC115221532"; transcript_id "G47948.4"; exon_number "1"; uniq_trans_id "G47948.4";
NC_043014.1	PBRI	transcript	21760438	21791903	.	-	.	gene_id "LOC115221532"; ID ""; gene_name "LOC115221532"; transcript_id "G47948.5"; uniq_trans_id "G47948.5";
NC_043014.1	PBRI	exon	21760438	21761210	.	-	.	gene_id "LOC115221532"; ID ""; gene_name "LOC115221532"; transcript_id "G47948.5"; exon_number "8"; uniq_trans_id "G47948.5";
NC_043014.1	PBRI	exon	21768179	21768385	.	-	.	gene_id "LOC115221532"; ID ""; gene_name "LOC115221532"; transcript_id "G47948.5"; exon_number "7"; uniq_trans_id "G47948.5";
NC_043014.1	PBRI	exon	21769458	21769517	.	-	.	gene_id "LOC115221532"; ID ""; gene_name "LOC115221532"; transcript_id "G47948.5"; exon_number "6"; uniq_trans_id "G47948.5";
NC_043014.1	PBRI	exon	21769749	21769869	.	-	.	gene_id "LOC115221532"; ID ""; gene_name "LOC115221532"; transcript_id "G47948.5"; exon_number "5"; uniq_trans_id "G47948.5";
NC_043014.1	PBRI	exon	21772940	21773112	.	-	.	gene_id "LOC115221532"; ID ""; gene_name "LOC115221532"; transcript_id "G47948.5"; exon_number "4"; uniq_trans_id "G47948.5";
NC_043014.1	PBRI	exon	21775529	21775701	.	-	.	gene_id "LOC115221532"; ID ""; gene_name "LOC115221532"; transcript_id "G47948.5"; exon_number "3"; uniq_trans_id "G47948.5";
NC_043014.1	PBRI	exon	21780583	21780732	.	-	.	gene_id "LOC115221532"; ID ""; gene_name "LOC115221532"; transcript_id "G47948.5"; exon_number "2"; uniq_trans_id "G47948.5";
NC_043014.1	PBRI	exon	21790654	21791903	.	-	.	gene_id "LOC115221532"; ID ""; gene_name "LOC115221532"; transcript_id "G47948.5"; exon_number "1"; uniq_trans_id "G47948.5";
NC_043014.1	Gnomon	transcript	21760438	21832630	.	-	.	gene_id "LOC115221532"; ID "XM_029791734.2"; gene_name "LOC115221532"; transcript_id "XM_029791734.2";
NC_043014.1	Gnomon	CDS	21761088	21761210	.	-	0	gene_id "LOC115221532"; db_xref "GeneID:115221532"; gbkey "CDS"; gene "LOC115221532"; ID ""; gene_name "LOC115221532"; transcript_id "XM_029791734.2"; product "transmembrane protein 145"; protein_id "XP_029647594.1"; exon_number "13";
NC_043014.1	Gnomon	CDS	21768179	21768385	.	-	0	gene_id "LOC115221532"; db_xref "GeneID:115221532"; gbkey "CDS"; gene "LOC115221532"; ID ""; gene_name "LOC115221532"; transcript_id "XM_029791734.2"; product "transmembrane protein 145"; protein_id "XP_029647594.1"; exon_number "12";
NC_043014.1	Gnomon	CDS	21769458	21769517	.	-	0	gene_id "LOC115221532"; db_xref "GeneID:115221532"; gbkey "CDS"; gene "LOC115221532"; ID ""; gene_name "LOC115221532"; transcript_id "XM_029791734.2"; product "transmembrane protein 145"; protein_id "XP_029647594.1"; exon_number "11";
NC_043014.1	Gnomon	CDS	21769749	21769869	.	-	1	gene_id "LOC115221532"; db_xref "GeneID:115221532"; gbkey "CDS"; gene "LOC115221532"; ID ""; gene_name "LOC115221532"; transcript_id "XM_029791734.2"; product "transmembrane protein 145"; protein_id "XP_029647594.1"; exon_number "10";
NC_043014.1	Gnomon	CDS	21772940	21773112	.	-	0	gene_id "LOC115221532"; db_xref "GeneID:115221532"; gbkey "CDS"; gene "LOC115221532"; ID ""; gene_name "LOC115221532"; transcript_id "XM_029791734.2"; product "transmembrane protein 145"; protein_id "XP_029647594.1"; exon_number "9";
NC_043014.1	Gnomon	CDS	21775529	21775701	.	-	2	gene_id "LOC115221532"; db_xref "GeneID:115221532"; gbkey "CDS"; gene "LOC115221532"; ID ""; gene_name "LOC115221532"; transcript_id "XM_029791734.2"; product "transmembrane protein 145"; protein_id "XP_029647594.1"; exon_number "8";
NC_043014.1	Gnomon	CDS	21780583	21780732	.	-	2	gene_id "LOC115221532"; db_xref "GeneID:115221532"; gbkey "CDS"; gene "LOC115221532"; ID ""; gene_name "LOC115221532"; transcript_id "XM_029791734.2"; product "transmembrane protein 145"; protein_id "XP_029647594.1"; exon_number "7";
NC_043014.1	Gnomon	CDS	21783361	21783432	.	-	2	gene_id "LOC115221532"; db_xref "GeneID:115221532"; gbkey "CDS"; gene "LOC115221532"; ID ""; gene_name "LOC115221532"; transcript_id "XM_029791734.2"; product "transmembrane protein 145"; protein_id "XP_029647594.1"; exon_number "6";
NC_043014.1	Gnomon	CDS	21784287	21784371	.	-	0	gene_id "LOC115221532"; db_xref "GeneID:115221532"; gbkey "CDS"; gene "LOC115221532"; ID ""; gene_name "LOC115221532"; transcript_id "XM_029791734.2"; product "transmembrane protein 145"; protein_id "XP_029647594.1"; exon_number "5";
NC_043014.1	Gnomon	CDS	21790654	21790857	.	-	0	gene_id "LOC115221532"; db_xref "GeneID:115221532"; gbkey "CDS"; gene "LOC115221532"; ID ""; gene_name "LOC115221532"; transcript_id "XM_029791734.2"; product "transmembrane protein 145"; protein_id "XP_029647594.1"; exon_number "4";
NC_043014.1	Gnomon	CDS	21793662	21793730	.	-	0	gene_id "LOC115221532"; db_xref "GeneID:115221532"; gbkey "CDS"; gene "LOC115221532"; ID ""; gene_name "LOC115221532"; transcript_id "XM_029791734.2"; product "transmembrane protein 145"; protein_id "XP_029647594.1"; exon_number "3";
NC_043014.1	Gnomon	CDS	21798066	21798155	.	-	0	gene_id "LOC115221532"; db_xref "GeneID:115221532"; gbkey "CDS"; gene "LOC115221532"; ID ""; gene_name "LOC115221532"; transcript_id "XM_029791734.2"; product "transmembrane protein 145"; protein_id "XP_029647594.1"; exon_number "2";
NC_043014.1	Gnomon	CDS	21831991	21832155	.	-	0	gene_id "LOC115221532"; db_xref "GeneID:115221532"; gbkey "CDS"; gene "LOC115221532"; ID ""; gene_name "LOC115221532"; transcript_id "XM_029791734.2"; product "transmembrane protein 145"; protein_id "XP_029647594.1"; exon_number "1";
NC_043014.1	Gnomon	exon	21760438	21761210	.	-	.	gene_id "LOC115221532"; db_xref "GeneID:115221532"; gbkey "mRNA"; gene "LOC115221532"; ID ""; gene_name "LOC115221532"; transcript_id "XM_029791734.2"; product "transmembrane protein 145, transcript variant X1"; exon_number "13"; model_evidence "Supporting evidence includes similarity to: 3 Proteins, and 100% coverage of the annotated genomic feature by RNAseq alignments, including 17 samples with support for all annotated introns";
NC_043014.1	Gnomon	exon	21768179	21768385	.	-	.	gene_id "LOC115221532"; db_xref "GeneID:115221532"; gbkey "mRNA"; gene "LOC115221532"; ID ""; gene_name "LOC115221532"; transcript_id "XM_029791734.2"; product "transmembrane protein 145, transcript variant X1"; exon_number "12"; model_evidence "Supporting evidence includes similarity to: 3 Proteins, and 100% coverage of the annotated genomic feature by RNAseq alignments, including 17 samples with support for all annotated introns";
NC_043014.1	Gnomon	exon	21769458	21769517	.	-	.	gene_id "LOC115221532"; db_xref "GeneID:115221532"; gbkey "mRNA"; gene "LOC115221532"; ID ""; gene_name "LOC115221532"; transcript_id "XM_029791734.2"; product "transmembrane protein 145, transcript variant X1"; exon_number "11"; model_evidence "Supporting evidence includes similarity to: 3 Proteins, and 100% coverage of the annotated genomic feature by RNAseq alignments, including 17 samples with support for all annotated introns";
NC_043014.1	Gnomon	exon	21769749	21769869	.	-	.	gene_id "LOC115221532"; db_xref "GeneID:115221532"; gbkey "mRNA"; gene "LOC115221532"; ID ""; gene_name "LOC115221532"; transcript_id "XM_029791734.2"; product "transmembrane protein 145, transcript variant X1"; exon_number "10"; model_evidence "Supporting evidence includes similarity to: 3 Proteins, and 100% coverage of the annotated genomic feature by RNAseq alignments, including 17 samples with support for all annotated introns";
NC_043014.1	Gnomon	exon	21772940	21773112	.	-	.	gene_id "LOC115221532"; db_xref "GeneID:115221532"; gbkey "mRNA"; gene "LOC115221532"; ID ""; gene_name "LOC115221532"; transcript_id "XM_029791734.2"; product "transmembrane protein 145, transcript variant X1"; exon_number "9"; model_evidence "Supporting evidence includes similarity to: 3 Proteins, and 100% coverage of the annotated genomic feature by RNAseq alignments, including 17 samples with support for all annotated introns";
NC_043014.1	Gnomon	exon	21775529	21775701	.	-	.	gene_id "LOC115221532"; db_xref "GeneID:115221532"; gbkey "mRNA"; gene "LOC115221532"; ID ""; gene_name "LOC115221532"; transcript_id "XM_029791734.2"; product "transmembrane protein 145, transcript variant X1"; exon_number "8"; model_evidence "Supporting evidence includes similarity to: 3 Proteins, and 100% coverage of the annotated genomic feature by RNAseq alignments, including 17 samples with support for all annotated introns";
NC_043014.1	Gnomon	exon	21780583	21780732	.	-	.	gene_id "LOC115221532"; db_xref "GeneID:115221532"; gbkey "mRNA"; gene "LOC115221532"; ID ""; gene_name "LOC115221532"; transcript_id "XM_029791734.2"; product "transmembrane protein 145, transcript variant X1"; exon_number "7"; model_evidence "Supporting evidence includes similarity to: 3 Proteins, and 100% coverage of the annotated genomic feature by RNAseq alignments, including 17 samples with support for all annotated introns";
NC_043014.1	Gnomon	exon	21783361	21783432	.	-	.	gene_id "LOC115221532"; db_xref "GeneID:115221532"; gbkey "mRNA"; gene "LOC115221532"; ID ""; gene_name "LOC115221532"; transcript_id "XM_029791734.2"; product "transmembrane protein 145, transcript variant X1"; exon_number "6"; model_evidence "Supporting evidence includes similarity to: 3 Proteins, and 100% coverage of the annotated genomic feature by RNAseq alignments, including 17 samples with support for all annotated introns";
```
