## Supplementary material for "Cell type diversity in a developing octopus brain": Supplementary Data 1.gtf (part 361 of 491)

```
NC_043014.1	Gnomon	exon	21784287	21784371	.	-	.	gene_id "LOC115221532"; db_xref "GeneID:115221532"; gbkey "mRNA"; gene "LOC115221532"; ID ""; gene_name "LOC115221532"; transcript_id "XM_029791734.2"; product "transmembrane protein 145, transcript variant X1"; exon_number "5"; model_evidence "Supporting evidence includes similarity to: 3 Proteins, and 100% coverage of the annotated genomic feature by RNAseq alignments, including 17 samples with support for all annotated introns";
NC_043014.1	Gnomon	exon	21790654	21790857	.	-	.	gene_id "LOC115221532"; db_xref "GeneID:115221532"; gbkey "mRNA"; gene "LOC115221532"; ID ""; gene_name "LOC115221532"; transcript_id "XM_029791734.2"; product "transmembrane protein 145, transcript variant X1"; exon_number "4"; model_evidence "Supporting evidence includes similarity to: 3 Proteins, and 100% coverage of the annotated genomic feature by RNAseq alignments, including 17 samples with support for all annotated introns";
NC_043014.1	Gnomon	exon	21793662	21793730	.	-	.	gene_id "LOC115221532"; db_xref "GeneID:115221532"; gbkey "mRNA"; gene "LOC115221532"; ID ""; gene_name "LOC115221532"; transcript_id "XM_029791734.2"; product "transmembrane protein 145, transcript variant X1"; exon_number "3"; model_evidence "Supporting evidence includes similarity to: 3 Proteins, and 100% coverage of the annotated genomic feature by RNAseq alignments, including 17 samples with support for all annotated introns";
NC_043014.1	Gnomon	exon	21798066	21798155	.	-	.	gene_id "LOC115221532"; db_xref "GeneID:115221532"; gbkey "mRNA"; gene "LOC115221532"; ID ""; gene_name "LOC115221532"; transcript_id "XM_029791734.2"; product "transmembrane protein 145, transcript variant X1"; exon_number "2"; model_evidence "Supporting evidence includes similarity to: 3 Proteins, and 100% coverage of the annotated genomic feature by RNAseq alignments, including 17 samples with support for all annotated introns";
NC_043014.1	Gnomon	exon	21831991	21832630	.	-	.	gene_id "LOC115221532"; db_xref "GeneID:115221532"; gbkey "mRNA"; gene "LOC115221532"; ID ""; gene_name "LOC115221532"; transcript_id "XM_029791734.2"; product "transmembrane protein 145, transcript variant X1"; exon_number "1"; model_evidence "Supporting evidence includes similarity to: 3 Proteins, and 100% coverage of the annotated genomic feature by RNAseq alignments, including 17 samples with support for all annotated introns";
NC_043014.1	Gnomon	start_codon	21832153	21832155	.	-	0	gene_id "LOC115221532"; db_xref "GeneID:115221532"; gbkey "CDS"; gene "LOC115221532"; ID ""; gene_name "LOC115221532"; transcript_id "XM_029791734.2"; product "transmembrane protein 145"; protein_id "XP_029647594.1"; exon_number "1";
NC_043014.1	Gnomon	stop_codon	21761085	21761087	.	-	0	gene_id "LOC115221532"; db_xref "GeneID:115221532"; gbkey "CDS"; gene "LOC115221532"; ID ""; gene_name "LOC115221532"; transcript_id "XM_029791734.2"; product "transmembrane protein 145"; protein_id "XP_029647594.1"; exon_number "13";
NC_043014.1	Gnomon	transcript	21761084	21832634	.	-	.	gene_id "LOC115221532"; ID "XR_003882639.2"; gene_name "LOC115221532"; transcript_id "XR_003882639.2";
NC_043014.1	Gnomon	exon	21761084	21761210	.	-	.	gene_id "LOC115221532"; db_xref "GeneID:115221532"; gbkey "misc_RNA"; gene "LOC115221532"; ID ""; gene_name "LOC115221532"; transcript_id "XR_003882639.2"; product "transmembrane protein 145, transcript variant X2"; exon_number "14"; model_evidence "Supporting evidence includes similarity to: 3 Proteins, and 100% coverage of the annotated genomic feature by RNAseq alignments, including 9 samples with support for all annotated introns";
NC_043014.1	Gnomon	exon	21765124	21765184	.	-	.	gene_id "LOC115221532"; db_xref "GeneID:115221532"; gbkey "misc_RNA"; gene "LOC115221532"; ID ""; gene_name "LOC115221532"; transcript_id "XR_003882639.2"; product "transmembrane protein 145, transcript variant X2"; exon_number "13"; model_evidence "Supporting evidence includes similarity to: 3 Proteins, and 100% coverage of the annotated genomic feature by RNAseq alignments, including 9 samples with support for all annotated introns";
NC_043014.1	Gnomon	exon	21768179	21768385	.	-	.	gene_id "LOC115221532"; db_xref "GeneID:115221532"; gbkey "misc_RNA"; gene "LOC115221532"; ID ""; gene_name "LOC115221532"; transcript_id "XR_003882639.2"; product "transmembrane protein 145, transcript variant X2"; exon_number "12"; model_evidence "Supporting evidence includes similarity to: 3 Proteins, and 100% coverage of the annotated genomic feature by RNAseq alignments, including 9 samples with support for all annotated introns";
NC_043014.1	Gnomon	exon	21769458	21769517	.	-	.	gene_id "LOC115221532"; db_xref "GeneID:115221532"; gbkey "misc_RNA"; gene "LOC115221532"; ID ""; gene_name "LOC115221532"; transcript_id "XR_003882639.2"; product "transmembrane protein 145, transcript variant X2"; exon_number "11"; model_evidence "Supporting evidence includes similarity to: 3 Proteins, and 100% coverage of the annotated genomic feature by RNAseq alignments, including 9 samples with support for all annotated introns";
NC_043014.1	Gnomon	exon	21769749	21769869	.	-	.	gene_id "LOC115221532"; db_xref "GeneID:115221532"; gbkey "misc_RNA"; gene "LOC115221532"; ID ""; gene_name "LOC115221532"; transcript_id "XR_003882639.2"; product "transmembrane protein 145, transcript variant X2"; exon_number "10"; model_evidence "Supporting evidence includes similarity to: 3 Proteins, and 100% coverage of the annotated genomic feature by RNAseq alignments, including 9 samples with support for all annotated introns";
NC_043014.1	Gnomon	exon	21772940	21773112	.	-	.	gene_id "LOC115221532"; db_xref "GeneID:115221532"; gbkey "misc_RNA"; gene "LOC115221532"; ID ""; gene_name "LOC115221532"; transcript_id "XR_003882639.2"; product "transmembrane protein 145, transcript variant X2"; exon_number "9"; model_evidence "Supporting evidence includes similarity to: 3 Proteins, and 100% coverage of the annotated genomic feature by RNAseq alignments, including 9 samples with support for all annotated introns";
NC_043014.1	Gnomon	exon	21775529	21775701	.	-	.	gene_id "LOC115221532"; db_xref "GeneID:115221532"; gbkey "misc_RNA"; gene "LOC115221532"; ID ""; gene_name "LOC115221532"; transcript_id "XR_003882639.2"; product "transmembrane protein 145, transcript variant X2"; exon_number "8"; model_evidence "Supporting evidence includes similarity to: 3 Proteins, and 100% coverage of the annotated genomic feature by RNAseq alignments, including 9 samples with support for all annotated introns";
NC_043014.1	Gnomon	exon	21780583	21780732	.	-	.	gene_id "LOC115221532"; db_xref "GeneID:115221532"; gbkey "misc_RNA"; gene "LOC115221532"; ID ""; gene_name "LOC115221532"; transcript_id "XR_003882639.2"; product "transmembrane protein 145, transcript variant X2"; exon_number "7"; model_evidence "Supporting evidence includes similarity to: 3 Proteins, and 100% coverage of the annotated genomic feature by RNAseq alignments, including 9 samples with support for all annotated introns";
NC_043014.1	Gnomon	exon	21783361	21783432	.	-	.	gene_id "LOC115221532"; db_xref "GeneID:115221532"; gbkey "misc_RNA"; gene "LOC115221532"; ID ""; gene_name "LOC115221532"; transcript_id "XR_003882639.2"; product "transmembrane protein 145, transcript variant X2"; exon_number "6"; model_evidence "Supporting evidence includes similarity to: 3 Proteins, and 100% coverage of the annotated genomic feature by RNAseq alignments, including 9 samples with support for all annotated introns";
NC_043014.1	Gnomon	exon	21784287	21784371	.	-	.	gene_id "LOC115221532"; db_xref "GeneID:115221532"; gbkey "misc_RNA"; gene "LOC115221532"; ID ""; gene_name "LOC115221532"; transcript_id "XR_003882639.2"; product "transmembrane protein 145, transcript variant X2"; exon_number "5"; model_evidence "Supporting evidence includes similarity to: 3 Proteins, and 100% coverage of the annotated genomic feature by RNAseq alignments, including 9 samples with support for all annotated introns";
NC_043014.1	Gnomon	exon	21790654	21790857	.	-	.	gene_id "LOC115221532"; db_xref "GeneID:115221532"; gbkey "misc_RNA"; gene "LOC115221532"; ID ""; gene_name "LOC115221532"; transcript_id "XR_003882639.2"; product "transmembrane protein 145, transcript variant X2"; exon_number "4"; model_evidence "Supporting evidence includes similarity to: 3 Proteins, and 100% coverage of the annotated genomic feature by RNAseq alignments, including 9 samples with support for all annotated introns";
NC_043014.1	Gnomon	exon	21793662	21793730	.	-	.	gene_id "LOC115221532"; db_xref "GeneID:115221532"; gbkey "misc_RNA"; gene "LOC115221532"; ID ""; gene_name "LOC115221532"; transcript_id "XR_003882639.2"; product "transmembrane protein 145, transcript variant X2"; exon_number "3"; model_evidence "Supporting evidence includes similarity to: 3 Proteins, and 100% coverage of the annotated genomic feature by RNAseq alignments, including 9 samples with support for all annotated introns";
NC_043014.1	Gnomon	exon	21798066	21798155	.	-	.	gene_id "LOC115221532"; db_xref "GeneID:115221532"; gbkey "misc_RNA"; gene "LOC115221532"; ID ""; gene_name "LOC115221532"; transcript_id "XR_003882639.2"; product "transmembrane protein 145, transcript variant X2"; exon_number "2"; model_evidence "Supporting evidence includes similarity to: 3 Proteins, and 100% coverage of the annotated genomic feature by RNAseq alignments, including 9 samples with support for all annotated introns";
NC_043014.1	Gnomon	exon	21831991	21832634	.	-	.	gene_id "LOC115221532"; db_xref "GeneID:115221532"; gbkey "misc_RNA"; gene "LOC115221532"; ID ""; gene_name "LOC115221532"; transcript_id "XR_003882639.2"; product "transmembrane protein 145, transcript variant X2"; exon_number "1"; model_evidence "Supporting evidence includes similarity to: 3 Proteins, and 100% coverage of the annotated genomic feature by RNAseq alignments, including 9 samples with support for all annotated introns";
NC_043014.1	Gnomon	gene	11131155	11159323	.	-	.	gene_id "LOC115221533"; db_xref "GeneID:115221533"; gbkey "Gene"; gene "LOC115221533"; gene_biotype "protein_coding"; ID ""; gene_name "LOC115221533";
NC_043014.1	Gnomon	transcript	11151976	11159309	.	-	.	gene_id "LOC115221533"; ID "XM_029791735.2"; gene_name "LOC115221533"; transcript_id "XM_029791735.2";
NC_043014.1	Gnomon	CDS	11152531	11152778	.	-	2	gene_id "LOC115221533"; db_xref "GeneID:115221533"; gbkey "CDS"; gene "LOC115221533"; ID ""; gene_name "LOC115221533"; transcript_id "XM_029791735.2"; product "probable 2-ketogluconate reductase isoform X1"; protein_id "XP_029647595.1"; exon_number "4";
NC_043014.1	Gnomon	CDS	11153398	11153576	.	-	1	gene_id "LOC115221533"; db_xref "GeneID:115221533"; gbkey "CDS"; gene "LOC115221533"; ID ""; gene_name "LOC115221533"; transcript_id "XM_029791735.2"; product "probable 2-ketogluconate reductase isoform X1"; protein_id "XP_029647595.1"; exon_number "3";
NC_043014.1	Gnomon	CDS	11154665	11154839	.	-	2	gene_id "LOC115221533"; db_xref "GeneID:115221533"; gbkey "CDS"; gene "LOC115221533"; ID ""; gene_name "LOC115221533"; transcript_id "XM_029791735.2"; product "probable 2-ketogluconate reductase isoform X1"; protein_id "XP_029647595.1"; exon_number "2";
NC_043014.1	Gnomon	CDS	11158594	11158987	.	-	0	gene_id "LOC115221533"; db_xref "GeneID:115221533"; gbkey "CDS"; gene "LOC115221533"; ID ""; gene_name "LOC115221533"; transcript_id "XM_029791735.2"; product "probable 2-ketogluconate reductase isoform X1"; protein_id "XP_029647595.1"; exon_number "1";
NC_043014.1	Gnomon	exon	11151976	11152778	.	-	.	gene_id "LOC115221533"; db_xref "GeneID:115221533"; gbkey "mRNA"; gene "LOC115221533"; ID ""; gene_name "LOC115221533"; transcript_id "XM_029791735.2"; product "probable 2-ketogluconate reductase, transcript variant X1"; exon_number "4"; model_evidence "Supporting evidence includes similarity to: 1 Protein, and 100% coverage of the annotated genomic feature by RNAseq alignments, including 25 samples with support for all annotated introns";
NC_043014.1	Gnomon	exon	11153398	11153576	.	-	.	gene_id "LOC115221533"; db_xref "GeneID:115221533"; gbkey "mRNA"; gene "LOC115221533"; ID ""; gene_name "LOC115221533"; transcript_id "XM_029791735.2"; product "probable 2-ketogluconate reductase, transcript variant X1"; exon_number "3"; model_evidence "Supporting evidence includes similarity to: 1 Protein, and 100% coverage of the annotated genomic feature by RNAseq alignments, including 25 samples with support for all annotated introns";
NC_043014.1	Gnomon	exon	11154665	11154839	.	-	.	gene_id "LOC115221533"; db_xref "GeneID:115221533"; gbkey "mRNA"; gene "LOC115221533"; ID ""; gene_name "LOC115221533"; transcript_id "XM_029791735.2"; product "probable 2-ketogluconate reductase, transcript variant X1"; exon_number "2"; model_evidence "Supporting evidence includes similarity to: 1 Protein, and 100% coverage of the annotated genomic feature by RNAseq alignments, including 25 samples with support for all annotated introns";
NC_043014.1	Gnomon	exon	11158594	11159309	.	-	.	gene_id "LOC115221533"; db_xref "GeneID:115221533"; gbkey "mRNA"; gene "LOC115221533"; ID ""; gene_name "LOC115221533"; transcript_id "XM_029791735.2"; product "probable 2-ketogluconate reductase, transcript variant X1"; exon_number "1"; model_evidence "Supporting evidence includes similarity to: 1 Protein, and 100% coverage of the annotated genomic feature by RNAseq alignments, including 25 samples with support for all annotated introns";
NC_043014.1	Gnomon	start_codon	11158985	11158987	.	-	0	gene_id "LOC115221533"; db_xref "GeneID:115221533"; gbkey "CDS"; gene "LOC115221533"; ID ""; gene_name "LOC115221533"; transcript_id "XM_029791735.2"; product "probable 2-ketogluconate reductase isoform X1"; protein_id "XP_029647595.1"; exon_number "1";
NC_043014.1	Gnomon	stop_codon	11152528	11152530	.	-	0	gene_id "LOC115221533"; db_xref "GeneID:115221533"; gbkey "CDS"; gene "LOC115221533"; ID ""; gene_name "LOC115221533"; transcript_id "XM_029791735.2"; product "probable 2-ketogluconate reductase isoform X1"; protein_id "XP_029647595.1"; exon_number "4";
NC_043014.1	Gnomon	transcript	11143870	11159323	.	-	.	gene_id "LOC115221533"; ID "XM_036510709.1"; gene_name "LOC115221533"; transcript_id "XM_036510709.1";
NC_043014.1	Gnomon	CDS	11144410	11144540	.	-	2	gene_id "LOC115221533"; db_xref "GeneID:115221533"; gbkey "CDS"; gene "LOC115221533"; ID ""; gene_name "LOC115221533"; transcript_id "XM_036510709.1"; product "probable 2-ketogluconate reductase isoform X2"; protein_id "XP_036366602.1"; exon_number "4";
NC_043014.1	Gnomon	CDS	11153398	11153576	.	-	1	gene_id "LOC115221533"; db_xref "GeneID:115221533"; gbkey "CDS"; gene "LOC115221533"; ID ""; gene_name "LOC115221533"; transcript_id "XM_036510709.1"; product "probable 2-ketogluconate reductase isoform X2"; protein_id "XP_036366602.1"; exon_number "3";
NC_043014.1	Gnomon	CDS	11154665	11154839	.	-	2	gene_id "LOC115221533"; db_xref "GeneID:115221533"; gbkey "CDS"; gene "LOC115221533"; ID ""; gene_name "LOC115221533"; transcript_id "XM_036510709.1"; product "probable 2-ketogluconate reductase isoform X2"; protein_id "XP_036366602.1"; exon_number "2";
NC_043014.1	Gnomon	CDS	11158594	11158987	.	-	0	gene_id "LOC115221533"; db_xref "GeneID:115221533"; gbkey "CDS"; gene "LOC115221533"; ID ""; gene_name "LOC115221533"; transcript_id "XM_036510709.1"; product "probable 2-ketogluconate reductase isoform X2"; protein_id "XP_036366602.1"; exon_number "1";
NC_043014.1	Gnomon	exon	11143870	11144540	.	-	.	gene_id "LOC115221533"; db_xref "GeneID:115221533"; gbkey "mRNA"; gene "LOC115221533"; ID ""; gene_name "LOC115221533"; transcript_id "XM_036510709.1"; product "probable 2-ketogluconate reductase, transcript variant X3"; exon_number "4"; model_evidence "Supporting evidence includes similarity to: 100% coverage of the annotated genomic feature by RNAseq alignments, including 10 samples with support for all annotated introns";
NC_043014.1	Gnomon	exon	11153398	11153576	.	-	.	gene_id "LOC115221533"; db_xref "GeneID:115221533"; gbkey "mRNA"; gene "LOC115221533"; ID ""; gene_name "LOC115221533"; transcript_id "XM_036510709.1"; product "probable 2-ketogluconate reductase, transcript variant X3"; exon_number "3"; model_evidence "Supporting evidence includes similarity to: 100% coverage of the annotated genomic feature by RNAseq alignments, including 10 samples with support for all annotated introns";
NC_043014.1	Gnomon	exon	11154665	11154839	.	-	.	gene_id "LOC115221533"; db_xref "GeneID:115221533"; gbkey "mRNA"; gene "LOC115221533"; ID ""; gene_name "LOC115221533"; transcript_id "XM_036510709.1"; product "probable 2-ketogluconate reductase, transcript variant X3"; exon_number "2"; model_evidence "Supporting evidence includes similarity to: 100% coverage of the annotated genomic feature by RNAseq alignments, including 10 samples with support for all annotated introns";
NC_043014.1	Gnomon	exon	11158594	11159323	.	-	.	gene_id "LOC115221533"; db_xref "GeneID:115221533"; gbkey "mRNA"; gene "LOC115221533"; ID ""; gene_name "LOC115221533"; transcript_id "XM_036510709.1"; product "probable 2-ketogluconate reductase, transcript variant X3"; exon_number "1"; model_evidence "Supporting evidence includes similarity to: 100% coverage of the annotated genomic feature by RNAseq alignments, including 10 samples with support for all annotated introns";
NC_043014.1	Gnomon	start_codon	11158985	11158987	.	-	0	gene_id "LOC115221533"; db_xref "GeneID:115221533"; gbkey "CDS"; gene "LOC115221533"; ID ""; gene_name "LOC115221533"; transcript_id "XM_036510709.1"; product "probable 2-ketogluconate reductase isoform X2"; protein_id "XP_036366602.1"; exon_number "1";
NC_043014.1	Gnomon	stop_codon	11144407	11144409	.	-	0	gene_id "LOC115221533"; db_xref "GeneID:115221533"; gbkey "CDS"; gene "LOC115221533"; ID ""; gene_name "LOC115221533"; transcript_id "XM_036510709.1"; product "probable 2-ketogluconate reductase isoform X2"; protein_id "XP_036366602.1"; exon_number "4";
NC_043014.1	Gnomon	transcript	11143854	11149688	.	-	.	gene_id "LOC115221533"; ID "XM_036510710.1"; gene_name "LOC115221533"; transcript_id "XM_036510710.1";
NC_043014.1	Gnomon	CDS	11144410	11144540	.	-	2	gene_id "LOC115221533"; db_xref "GeneID:115221533"; gbkey "CDS"; gene "LOC115221533"; ID ""; gene_name "LOC115221533"; transcript_id "XM_036510710.1"; product "probable 2-ketogluconate reductase isoform X3"; protein_id "XP_036366603.1"; exon_number "4";
NC_043014.1	Gnomon	CDS	11145107	11145282	.	-	1	gene_id "LOC115221533"; db_xref "GeneID:115221533"; gbkey "CDS"; gene "LOC115221533"; ID ""; gene_name "LOC115221533"; transcript_id "XM_036510710.1"; product "probable 2-ketogluconate reductase isoform X3"; protein_id "XP_036366603.1"; exon_number "3";
NC_043014.1	Gnomon	CDS	11145716	11145890	.	-	2	gene_id "LOC115221533"; db_xref "GeneID:115221533"; gbkey "CDS"; gene "LOC115221533"; ID ""; gene_name "LOC115221533"; transcript_id "XM_036510710.1"; product "probable 2-ketogluconate reductase isoform X3"; protein_id "XP_036366603.1"; exon_number "2";
NC_043014.1	Gnomon	CDS	11148446	11148824	.	-	0	gene_id "LOC115221533"; db_xref "GeneID:115221533"; gbkey "CDS"; gene "LOC115221533"; ID ""; gene_name "LOC115221533"; transcript_id "XM_036510710.1"; product "probable 2-ketogluconate reductase isoform X3"; protein_id "XP_036366603.1"; exon_number "1";
NC_043014.1	Gnomon	exon	11143854	11144540	.	-	.	gene_id "LOC115221533"; db_xref "GeneID:115221533"; gbkey "mRNA"; gene "LOC115221533"; ID ""; gene_name "LOC115221533"; transcript_id "XM_036510710.1"; product "probable 2-ketogluconate reductase, transcript variant X4"; exon_number "4"; model_evidence "Supporting evidence includes similarity to: 1 Protein, and 100% coverage of the annotated genomic feature by RNAseq alignments, including 3 samples with support for all annotated introns";
NC_043014.1	Gnomon	exon	11145107	11145282	.	-	.	gene_id "LOC115221533"; db_xref "GeneID:115221533"; gbkey "mRNA"; gene "LOC115221533"; ID ""; gene_name "LOC115221533"; transcript_id "XM_036510710.1"; product "probable 2-ketogluconate reductase, transcript variant X4"; exon_number "3"; model_evidence "Supporting evidence includes similarity to: 1 Protein, and 100% coverage of the annotated genomic feature by RNAseq alignments, including 3 samples with support for all annotated introns";
NC_043014.1	Gnomon	exon	11145716	11145890	.	-	.	gene_id "LOC115221533"; db_xref "GeneID:115221533"; gbkey "mRNA"; gene "LOC115221533"; ID ""; gene_name "LOC115221533"; transcript_id "XM_036510710.1"; product "probable 2-ketogluconate reductase, transcript variant X4"; exon_number "2"; model_evidence "Supporting evidence includes similarity to: 1 Protein, and 100% coverage of the annotated genomic feature by RNAseq alignments, including 3 samples with support for all annotated introns";
NC_043014.1	Gnomon	exon	11148446	11149688	.	-	.	gene_id "LOC115221533"; db_xref "GeneID:115221533"; gbkey "mRNA"; gene "LOC115221533"; ID ""; gene_name "LOC115221533"; transcript_id "XM_036510710.1"; product "probable 2-ketogluconate reductase, transcript variant X4"; exon_number "1"; model_evidence "Supporting evidence includes similarity to: 1 Protein, and 100% coverage of the annotated genomic feature by RNAseq alignments, including 3 samples with support for all annotated introns";
NC_043014.1	Gnomon	start_codon	11148822	11148824	.	-	0	gene_id "LOC115221533"; db_xref "GeneID:115221533"; gbkey "CDS"; gene "LOC115221533"; ID ""; gene_name "LOC115221533"; transcript_id "XM_036510710.1"; product "probable 2-ketogluconate reductase isoform X3"; protein_id "XP_036366603.1"; exon_number "1";
NC_043014.1	Gnomon	stop_codon	11144407	11144409	.	-	0	gene_id "LOC115221533"; db_xref "GeneID:115221533"; gbkey "CDS"; gene "LOC115221533"; ID ""; gene_name "LOC115221533"; transcript_id "XM_036510710.1"; product "probable 2-ketogluconate reductase isoform X3"; protein_id "XP_036366603.1"; exon_number "4";
NC_043014.1	Gnomon	transcript	11131155	11159310	.	-	.	gene_id "LOC115221533"; ID "XR_005002781.1"; gene_name "LOC115221533"; transcript_id "XR_005002781.1";
NC_043014.1	Gnomon	exon	11131155	11131183	.	-	.	gene_id "LOC115221533"; db_xref "GeneID:115221533"; gbkey "misc_RNA"; gene "LOC115221533"; ID ""; gene_name "LOC115221533"; transcript_id "XR_005002781.1"; product "probable 2-ketogluconate reductase, transcript variant X2"; exon_number "5"; model_evidence "Supporting evidence includes similarity to: 1 Protein, and 100% coverage of the annotated genomic feature by RNAseq alignments, including 3 samples with support for all annotated introns";
NC_043014.1	Gnomon	exon	11152472	11152778	.	-	.	gene_id "LOC115221533"; db_xref "GeneID:115221533"; gbkey "misc_RNA"; gene "LOC115221533"; ID ""; gene_name "LOC115221533"; transcript_id "XR_005002781.1"; product "probable 2-ketogluconate reductase, transcript variant X2"; exon_number "4"; model_evidence "Supporting evidence includes similarity to: 1 Protein, and 100% coverage of the annotated genomic feature by RNAseq alignments, including 3 samples with support for all annotated introns";
NC_043014.1	Gnomon	exon	11153398	11153576	.	-	.	gene_id "LOC115221533"; db_xref "GeneID:115221533"; gbkey "misc_RNA"; gene "LOC115221533"; ID ""; gene_name "LOC115221533"; transcript_id "XR_005002781.1"; product "probable 2-ketogluconate reductase, transcript variant X2"; exon_number "3"; model_evidence "Supporting evidence includes similarity to: 1 Protein, and 100% coverage of the annotated genomic feature by RNAseq alignments, including 3 samples with support for all annotated introns";
NC_043014.1	Gnomon	exon	11154665	11154839	.	-	.	gene_id "LOC115221533"; db_xref "GeneID:115221533"; gbkey "misc_RNA"; gene "LOC115221533"; ID ""; gene_name "LOC115221533"; transcript_id "XR_005002781.1"; product "probable 2-ketogluconate reductase, transcript variant X2"; exon_number "2"; model_evidence "Supporting evidence includes similarity to: 1 Protein, and 100% coverage of the annotated genomic feature by RNAseq alignments, including 3 samples with support for all annotated introns";
NC_043014.1	Gnomon	exon	11158594	11159310	.	-	.	gene_id "LOC115221533"; db_xref "GeneID:115221533"; gbkey "misc_RNA"; gene "LOC115221533"; ID ""; gene_name "LOC115221533"; transcript_id "XR_005002781.1"; product "probable 2-ketogluconate reductase, transcript variant X2"; exon_number "1"; model_evidence "Supporting evidence includes similarity to: 1 Protein, and 100% coverage of the annotated genomic feature by RNAseq alignments, including 3 samples with support for all annotated introns";
NC_043014.1	Gnomon	gene	922185	948092	.	+	.	gene_id "LOC115221535"; db_xref "GeneID:115221535"; gbkey "Gene"; gene "LOC115221535"; gene_biotype "protein_coding"; ID ""; gene_name "LOC115221535";
NC_043014.1	Gnomon~FLAMseq	transcript	922185	948092	.	+	.	gene_id "LOC115221535"; ID "XM_029791736.2"; gene_name "LOC115221535"; transcript_id "FLAMseq_ext~XM_029791736.2"; three_prime_ext "3";
NC_043014.1	Gnomon~FLAMseq	exon	922185	922346	.	+	.	gene_id "LOC115221535"; db_xref "GeneID:115221535"; gbkey "mRNA"; gene "LOC115221535"; ID ""; gene_name "LOC115221535"; transcript_id "FLAMseq_ext~XM_029791736.2"; product "aspartate aminotransferase, mitochondrial"; exon_number "1"; model_evidence "Supporting evidence includes similarity to: 26 Proteins, and 100% coverage of the annotated genomic feature by RNAseq alignments, including 46 samples with support for all annotated introns";
NC_043014.1	Gnomon~FLAMseq	exon	933405	933561	.	+	.	gene_id "LOC115221535"; db_xref "GeneID:115221535"; gbkey "mRNA"; gene "LOC115221535"; ID ""; gene_name "LOC115221535"; transcript_id "FLAMseq_ext~XM_029791736.2"; product "aspartate aminotransferase, mitochondrial"; exon_number "2"; model_evidence "Supporting evidence includes similarity to: 26 Proteins, and 100% coverage of the annotated genomic feature by RNAseq alignments, including 46 samples with support for all annotated introns";
NC_043014.1	Gnomon~FLAMseq	exon	934517	934645	.	+	.	gene_id "LOC115221535"; db_xref "GeneID:115221535"; gbkey "mRNA"; gene "LOC115221535"; ID ""; gene_name "LOC115221535"; transcript_id "FLAMseq_ext~XM_029791736.2"; product "aspartate aminotransferase, mitochondrial"; exon_number "3"; model_evidence "Supporting evidence includes similarity to: 26 Proteins, and 100% coverage of the annotated genomic feature by RNAseq alignments, including 46 samples with support for all annotated introns";
NC_043014.1	Gnomon~FLAMseq	exon	935691	935750	.	+	.	gene_id "LOC115221535"; db_xref "GeneID:115221535"; gbkey "mRNA"; gene "LOC115221535"; ID ""; gene_name "LOC115221535"; transcript_id "FLAMseq_ext~XM_029791736.2"; product "aspartate aminotransferase, mitochondrial"; exon_number "4"; model_evidence "Supporting evidence includes similarity to: 26 Proteins, and 100% coverage of the annotated genomic feature by RNAseq alignments, including 46 samples with support for all annotated introns";
NC_043014.1	Gnomon~FLAMseq	exon	937200	937273	.	+	.	gene_id "LOC115221535"; db_xref "GeneID:115221535"; gbkey "mRNA"; gene "LOC115221535"; ID ""; gene_name "LOC115221535"; transcript_id "FLAMseq_ext~XM_029791736.2"; product "aspartate aminotransferase, mitochondrial"; exon_number "5"; model_evidence "Supporting evidence includes similarity to: 26 Proteins, and 100% coverage of the annotated genomic feature by RNAseq alignments, including 46 samples with support for all annotated introns";
NC_043014.1	Gnomon~FLAMseq	exon	939354	939441	.	+	.	gene_id "LOC115221535"; db_xref "GeneID:115221535"; gbkey "mRNA"; gene "LOC115221535"; ID ""; gene_name "LOC115221535"; transcript_id "FLAMseq_ext~XM_029791736.2"; product "aspartate aminotransferase, mitochondrial"; exon_number "6"; model_evidence "Supporting evidence includes similarity to: 26 Proteins, and 100% coverage of the annotated genomic feature by RNAseq alignments, including 46 samples with support for all annotated introns";
NC_043014.1	Gnomon~FLAMseq	exon	941221	941289	.	+	.	gene_id "LOC115221535"; db_xref "GeneID:115221535"; gbkey "mRNA"; gene "LOC115221535"; ID ""; gene_name "LOC115221535"; transcript_id "FLAMseq_ext~XM_029791736.2"; product "aspartate aminotransferase, mitochondrial"; exon_number "7"; model_evidence "Supporting evidence includes similarity to: 26 Proteins, and 100% coverage of the annotated genomic feature by RNAseq alignments, including 46 samples with support for all annotated introns";
NC_043014.1	Gnomon~FLAMseq	exon	942639	942825	.	+	.	gene_id "LOC115221535"; db_xref "GeneID:115221535"; gbkey "mRNA"; gene "LOC115221535"; ID ""; gene_name "LOC115221535"; transcript_id "FLAMseq_ext~XM_029791736.2"; product "aspartate aminotransferase, mitochondrial"; exon_number "8"; model_evidence "Supporting evidence includes similarity to: 26 Proteins, and 100% coverage of the annotated genomic feature by RNAseq alignments, including 46 samples with support for all annotated introns";
NC_043014.1	Gnomon~FLAMseq	exon	943742	943907	.	+	.	gene_id "LOC115221535"; db_xref "GeneID:115221535"; gbkey "mRNA"; gene "LOC115221535"; ID ""; gene_name "LOC115221535"; transcript_id "FLAMseq_ext~XM_029791736.2"; product "aspartate aminotransferase, mitochondrial"; exon_number "9"; model_evidence "Supporting evidence includes similarity to: 26 Proteins, and 100% coverage of the annotated genomic feature by RNAseq alignments, including 46 samples with support for all annotated introns";
NC_043014.1	Gnomon~FLAMseq	exon	945029	945179	.	+	.	gene_id "LOC115221535"; db_xref "GeneID:115221535"; gbkey "mRNA"; gene "LOC115221535"; ID ""; gene_name "LOC115221535"; transcript_id "FLAMseq_ext~XM_029791736.2"; product "aspartate aminotransferase, mitochondrial"; exon_number "10"; model_evidence "Supporting evidence includes similarity to: 26 Proteins, and 100% coverage of the annotated genomic feature by RNAseq alignments, including 46 samples with support for all annotated introns";
NC_043014.1	Gnomon~FLAMseq	exon	947592	948089	.	+	.	gene_id "LOC115221535"; db_xref "GeneID:115221535"; gbkey "mRNA"; gene "LOC115221535"; ID ""; gene_name "LOC115221535"; transcript_id "FLAMseq_ext~XM_029791736.2"; product "aspartate aminotransferase, mitochondrial"; exon_number "11"; model_evidence "Supporting evidence includes similarity to: 26 Proteins, and 100% coverage of the annotated genomic feature by RNAseq alignments, including 46 samples with support for all annotated introns";
NC_043014.1	Gnomon~FLAMseq	exon	947592	948092	.	+	.	gene_id "LOC115221535"; db_xref "GeneID:115221535"; gbkey "mRNA"; gene "LOC115221535"; ID ""; gene_name "LOC115221535"; transcript_id "FLAMseq_ext~XM_029791736.2"; product "aspartate aminotransferase"; exon_number "11"; model_evidence "Supporting evidence includes similarity to: 26 Proteins, and 100% coverage of the annotated genomic feature by RNAseq alignments"; three_prime_ext "3";
NC_043014.1	PBRI	transcript	922246	948082	.	+	.	gene_id "LOC115221535"; ID ""; gene_name "LOC115221535"; transcript_id "G47435.6"; uniq_trans_id "G47435.6";
NC_043014.1	PBRI	exon	922246	922346	.	+	.	gene_id "LOC115221535"; ID ""; gene_name "LOC115221535"; transcript_id "G47435.6"; exon_number "1"; uniq_trans_id "G47435.6";
NC_043014.1	PBRI	exon	933405	933561	.	+	.	gene_id "LOC115221535"; ID ""; gene_name "LOC115221535"; transcript_id "G47435.6"; exon_number "2"; uniq_trans_id "G47435.6";
NC_043014.1	PBRI	exon	935691	935750	.	+	.	gene_id "LOC115221535"; ID ""; gene_name "LOC115221535"; transcript_id "G47435.6"; exon_number "3"; uniq_trans_id "G47435.6";
NC_043014.1	PBRI	exon	937200	937273	.	+	.	gene_id "LOC115221535"; ID ""; gene_name "LOC115221535"; transcript_id "G47435.6"; exon_number "4"; uniq_trans_id "G47435.6";
NC_043014.1	PBRI	exon	939354	939441	.	+	.	gene_id "LOC115221535"; ID ""; gene_name "LOC115221535"; transcript_id "G47435.6"; exon_number "5"; uniq_trans_id "G47435.6";
NC_043014.1	PBRI	exon	941221	941289	.	+	.	gene_id "LOC115221535"; ID ""; gene_name "LOC115221535"; transcript_id "G47435.6"; exon_number "6"; uniq_trans_id "G47435.6";
NC_043014.1	PBRI	exon	942639	942825	.	+	.	gene_id "LOC115221535"; ID ""; gene_name "LOC115221535"; transcript_id "G47435.6"; exon_number "7"; uniq_trans_id "G47435.6";
NC_043014.1	PBRI	exon	943742	943907	.	+	.	gene_id "LOC115221535"; ID ""; gene_name "LOC115221535"; transcript_id "G47435.6"; exon_number "8"; uniq_trans_id "G47435.6";
NC_043014.1	PBRI	exon	945029	945179	.	+	.	gene_id "LOC115221535"; ID ""; gene_name "LOC115221535"; transcript_id "G47435.6"; exon_number "9"; uniq_trans_id "G47435.6";
NC_043014.1	PBRI	exon	947592	948082	.	+	.	gene_id "LOC115221535"; ID ""; gene_name "LOC115221535"; transcript_id "G47435.6"; exon_number "10"; uniq_trans_id "G47435.6";
NC_043014.1	PBRI	transcript	922249	948082	.	+	.	gene_id "LOC115221535"; ID ""; gene_name "LOC115221535"; transcript_id "G47435.7"; uniq_trans_id "G47435.7";
NC_043014.1	PBRI	exon	922249	922346	.	+	.	gene_id "LOC115221535"; ID ""; gene_name "LOC115221535"; transcript_id "G47435.7"; exon_number "1"; uniq_trans_id "G47435.7";
NC_043014.1	PBRI	exon	934517	934645	.	+	.	gene_id "LOC115221535"; ID ""; gene_name "LOC115221535"; transcript_id "G47435.7"; exon_number "2"; uniq_trans_id "G47435.7";
NC_043014.1	PBRI	exon	935691	935750	.	+	.	gene_id "LOC115221535"; ID ""; gene_name "LOC115221535"; transcript_id "G47435.7"; exon_number "3"; uniq_trans_id "G47435.7";
NC_043014.1	PBRI	exon	937200	937273	.	+	.	gene_id "LOC115221535"; ID ""; gene_name "LOC115221535"; transcript_id "G47435.7"; exon_number "4"; uniq_trans_id "G47435.7";
NC_043014.1	PBRI	exon	939354	939441	.	+	.	gene_id "LOC115221535"; ID ""; gene_name "LOC115221535"; transcript_id "G47435.7"; exon_number "5"; uniq_trans_id "G47435.7";
NC_043014.1	PBRI	exon	941221	941289	.	+	.	gene_id "LOC115221535"; ID ""; gene_name "LOC115221535"; transcript_id "G47435.7"; exon_number "6"; uniq_trans_id "G47435.7";
NC_043014.1	PBRI	exon	942639	942825	.	+	.	gene_id "LOC115221535"; ID ""; gene_name "LOC115221535"; transcript_id "G47435.7"; exon_number "7"; uniq_trans_id "G47435.7";
NC_043014.1	PBRI	exon	943742	943907	.	+	.	gene_id "LOC115221535"; ID ""; gene_name "LOC115221535"; transcript_id "G47435.7"; exon_number "8"; uniq_trans_id "G47435.7";
NC_043014.1	PBRI	exon	945029	945179	.	+	.	gene_id "LOC115221535"; ID ""; gene_name "LOC115221535"; transcript_id "G47435.7"; exon_number "9"; uniq_trans_id "G47435.7";
NC_043014.1	PBRI	exon	947592	948082	.	+	.	gene_id "LOC115221535"; ID ""; gene_name "LOC115221535"; transcript_id "G47435.7"; exon_number "10"; uniq_trans_id "G47435.7";
NC_043014.1	PBRI	transcript	922266	948082	.	+	.	gene_id "LOC115221535"; ID ""; gene_name "LOC115221535"; transcript_id "G47435.9"; uniq_trans_id "G47435.9";
NC_043014.1	PBRI	exon	922266	922346	.	+	.	gene_id "LOC115221535"; ID ""; gene_name "LOC115221535"; transcript_id "G47435.9"; exon_number "1"; uniq_trans_id "G47435.9";
NC_043014.1	PBRI	exon	933405	933561	.	+	.	gene_id "LOC115221535"; ID ""; gene_name "LOC115221535"; transcript_id "G47435.9"; exon_number "2"; uniq_trans_id "G47435.9";
NC_043014.1	PBRI	exon	934517	934645	.	+	.	gene_id "LOC115221535"; ID ""; gene_name "LOC115221535"; transcript_id "G47435.9"; exon_number "3"; uniq_trans_id "G47435.9";
NC_043014.1	PBRI	exon	935691	935750	.	+	.	gene_id "LOC115221535"; ID ""; gene_name "LOC115221535"; transcript_id "G47435.9"; exon_number "4"; uniq_trans_id "G47435.9";
NC_043014.1	PBRI	exon	937200	937273	.	+	.	gene_id "LOC115221535"; ID ""; gene_name "LOC115221535"; transcript_id "G47435.9"; exon_number "5"; uniq_trans_id "G47435.9";
NC_043014.1	PBRI	exon	941221	941289	.	+	.	gene_id "LOC115221535"; ID ""; gene_name "LOC115221535"; transcript_id "G47435.9"; exon_number "6"; uniq_trans_id "G47435.9";
NC_043014.1	PBRI	exon	942639	942825	.	+	.	gene_id "LOC115221535"; ID ""; gene_name "LOC115221535"; transcript_id "G47435.9"; exon_number "7"; uniq_trans_id "G47435.9";
NC_043014.1	PBRI	exon	943742	943907	.	+	.	gene_id "LOC115221535"; ID ""; gene_name "LOC115221535"; transcript_id "G47435.9"; exon_number "8"; uniq_trans_id "G47435.9";
NC_043014.1	PBRI	exon	945029	945179	.	+	.	gene_id "LOC115221535"; ID ""; gene_name "LOC115221535"; transcript_id "G47435.9"; exon_number "9"; uniq_trans_id "G47435.9";
NC_043014.1	PBRI	exon	947592	948082	.	+	.	gene_id "LOC115221535"; ID ""; gene_name "LOC115221535"; transcript_id "G47435.9"; exon_number "10"; uniq_trans_id "G47435.9";
NC_043014.1	Gnomon	transcript	922185	948089	.	+	.	gene_id "LOC115221535"; ID "XM_029791736.2"; gene_name "LOC115221535"; transcript_id "XM_029791736.2";
NC_043014.1	Gnomon	CDS	922264	922346	.	+	0	gene_id "LOC115221535"; db_xref "GeneID:115221535"; gbkey "CDS"; gene "LOC115221535"; ID ""; gene_name "LOC115221535"; transcript_id "XM_029791736.2"; product "aspartate aminotransferase, mitochondrial"; protein_id "XP_029647596.1"; exon_number "1";
NC_043014.1	Gnomon	CDS	933405	933561	.	+	1	gene_id "LOC115221535"; db_xref "GeneID:115221535"; gbkey "CDS"; gene "LOC115221535"; ID ""; gene_name "LOC115221535"; transcript_id "XM_029791736.2"; product "aspartate aminotransferase, mitochondrial"; protein_id "XP_029647596.1"; exon_number "2";
NC_043014.1	Gnomon	CDS	934517	934645	.	+	0	gene_id "LOC115221535"; db_xref "GeneID:115221535"; gbkey "CDS"; gene "LOC115221535"; ID ""; gene_name "LOC115221535"; transcript_id "XM_029791736.2"; product "aspartate aminotransferase, mitochondrial"; protein_id "XP_029647596.1"; exon_number "3";
NC_043014.1	Gnomon	CDS	935691	935750	.	+	0	gene_id "LOC115221535"; db_xref "GeneID:115221535"; gbkey "CDS"; gene "LOC115221535"; ID ""; gene_name "LOC115221535"; transcript_id "XM_029791736.2"; product "aspartate aminotransferase, mitochondrial"; protein_id "XP_029647596.1"; exon_number "4";
NC_043014.1	Gnomon	CDS	937200	937273	.	+	0	gene_id "LOC115221535"; db_xref "GeneID:115221535"; gbkey "CDS"; gene "LOC115221535"; ID ""; gene_name "LOC115221535"; transcript_id "XM_029791736.2"; product "aspartate aminotransferase, mitochondrial"; protein_id "XP_029647596.1"; exon_number "5";
NC_043014.1	Gnomon	CDS	939354	939441	.	+	1	gene_id "LOC115221535"; db_xref "GeneID:115221535"; gbkey "CDS"; gene "LOC115221535"; ID ""; gene_name "LOC115221535"; transcript_id "XM_029791736.2"; product "aspartate aminotransferase, mitochondrial"; protein_id "XP_029647596.1"; exon_number "6";
NC_043014.1	Gnomon	CDS	941221	941289	.	+	0	gene_id "LOC115221535"; db_xref "GeneID:115221535"; gbkey "CDS"; gene "LOC115221535"; ID ""; gene_name "LOC115221535"; transcript_id "XM_029791736.2"; product "aspartate aminotransferase, mitochondrial"; protein_id "XP_029647596.1"; exon_number "7";
NC_043014.1	Gnomon	CDS	942639	942825	.	+	0	gene_id "LOC115221535"; db_xref "GeneID:115221535"; gbkey "CDS"; gene "LOC115221535"; ID ""; gene_name "LOC115221535"; transcript_id "XM_029791736.2"; product "aspartate aminotransferase, mitochondrial"; protein_id "XP_029647596.1"; exon_number "8";
NC_043014.1	Gnomon	CDS	943742	943907	.	+	2	gene_id "LOC115221535"; db_xref "GeneID:115221535"; gbkey "CDS"; gene "LOC115221535"; ID ""; gene_name "LOC115221535"; transcript_id "XM_029791736.2"; product "aspartate aminotransferase, mitochondrial"; protein_id "XP_029647596.1"; exon_number "9";
NC_043014.1	Gnomon	CDS	945029	945179	.	+	1	gene_id "LOC115221535"; db_xref "GeneID:115221535"; gbkey "CDS"; gene "LOC115221535"; ID ""; gene_name "LOC115221535"; transcript_id "XM_029791736.2"; product "aspartate aminotransferase, mitochondrial"; protein_id "XP_029647596.1"; exon_number "10";
NC_043014.1	Gnomon	CDS	947592	947711	.	+	0	gene_id "LOC115221535"; db_xref "GeneID:115221535"; gbkey "CDS"; gene "LOC115221535"; ID ""; gene_name "LOC115221535"; transcript_id "XM_029791736.2"; product "aspartate aminotransferase, mitochondrial"; protein_id "XP_029647596.1"; exon_number "11";
NC_043014.1	Gnomon	exon	922185	922346	.	+	.	gene_id "LOC115221535"; db_xref "GeneID:115221535"; gbkey "mRNA"; gene "LOC115221535"; ID ""; gene_name "LOC115221535"; transcript_id "XM_029791736.2"; product "aspartate aminotransferase, mitochondrial"; exon_number "1"; model_evidence "Supporting evidence includes similarity to: 26 Proteins, and 100% coverage of the annotated genomic feature by RNAseq alignments, including 46 samples with support for all annotated introns";
NC_043014.1	Gnomon	exon	933405	933561	.	+	.	gene_id "LOC115221535"; db_xref "GeneID:115221535"; gbkey "mRNA"; gene "LOC115221535"; ID ""; gene_name "LOC115221535"; transcript_id "XM_029791736.2"; product "aspartate aminotransferase, mitochondrial"; exon_number "2"; model_evidence "Supporting evidence includes similarity to: 26 Proteins, and 100% coverage of the annotated genomic feature by RNAseq alignments, including 46 samples with support for all annotated introns";
NC_043014.1	Gnomon	exon	934517	934645	.	+	.	gene_id "LOC115221535"; db_xref "GeneID:115221535"; gbkey "mRNA"; gene "LOC115221535"; ID ""; gene_name "LOC115221535"; transcript_id "XM_029791736.2"; product "aspartate aminotransferase, mitochondrial"; exon_number "3"; model_evidence "Supporting evidence includes similarity to: 26 Proteins, and 100% coverage of the annotated genomic feature by RNAseq alignments, including 46 samples with support for all annotated introns";
NC_043014.1	Gnomon	exon	935691	935750	.	+	.	gene_id "LOC115221535"; db_xref "GeneID:115221535"; gbkey "mRNA"; gene "LOC115221535"; ID ""; gene_name "LOC115221535"; transcript_id "XM_029791736.2"; product "aspartate aminotransferase, mitochondrial"; exon_number "4"; model_evidence "Supporting evidence includes similarity to: 26 Proteins, and 100% coverage of the annotated genomic feature by RNAseq alignments, including 46 samples with support for all annotated introns";
NC_043014.1	Gnomon	exon	937200	937273	.	+	.	gene_id "LOC115221535"; db_xref "GeneID:115221535"; gbkey "mRNA"; gene "LOC115221535"; ID ""; gene_name "LOC115221535"; transcript_id "XM_029791736.2"; product "aspartate aminotransferase, mitochondrial"; exon_number "5"; model_evidence "Supporting evidence includes similarity to: 26 Proteins, and 100% coverage of the annotated genomic feature by RNAseq alignments, including 46 samples with support for all annotated introns";
NC_043014.1	Gnomon	exon	939354	939441	.	+	.	gene_id "LOC115221535"; db_xref "GeneID:115221535"; gbkey "mRNA"; gene "LOC115221535"; ID ""; gene_name "LOC115221535"; transcript_id "XM_029791736.2"; product "aspartate aminotransferase, mitochondrial"; exon_number "6"; model_evidence "Supporting evidence includes similarity to: 26 Proteins, and 100% coverage of the annotated genomic feature by RNAseq alignments, including 46 samples with support for all annotated introns";
NC_043014.1	Gnomon	exon	941221	941289	.	+	.	gene_id "LOC115221535"; db_xref "GeneID:115221535"; gbkey "mRNA"; gene "LOC115221535"; ID ""; gene_name "LOC115221535"; transcript_id "XM_029791736.2"; product "aspartate aminotransferase, mitochondrial"; exon_number "7"; model_evidence "Supporting evidence includes similarity to: 26 Proteins, and 100% coverage of the annotated genomic feature by RNAseq alignments, including 46 samples with support for all annotated introns";
NC_043014.1	Gnomon	exon	942639	942825	.	+	.	gene_id "LOC115221535"; db_xref "GeneID:115221535"; gbkey "mRNA"; gene "LOC115221535"; ID ""; gene_name "LOC115221535"; transcript_id "XM_029791736.2"; product "aspartate aminotransferase, mitochondrial"; exon_number "8"; model_evidence "Supporting evidence includes similarity to: 26 Proteins, and 100% coverage of the annotated genomic feature by RNAseq alignments, including 46 samples with support for all annotated introns";
NC_043014.1	Gnomon	exon	943742	943907	.	+	.	gene_id "LOC115221535"; db_xref "GeneID:115221535"; gbkey "mRNA"; gene "LOC115221535"; ID ""; gene_name "LOC115221535"; transcript_id "XM_029791736.2"; product "aspartate aminotransferase, mitochondrial"; exon_number "9"; model_evidence "Supporting evidence includes similarity to: 26 Proteins, and 100% coverage of the annotated genomic feature by RNAseq alignments, including 46 samples with support for all annotated introns";
NC_043014.1	Gnomon	exon	945029	945179	.	+	.	gene_id "LOC115221535"; db_xref "GeneID:115221535"; gbkey "mRNA"; gene "LOC115221535"; ID ""; gene_name "LOC115221535"; transcript_id "XM_029791736.2"; product "aspartate aminotransferase, mitochondrial"; exon_number "10"; model_evidence "Supporting evidence includes similarity to: 26 Proteins, and 100% coverage of the annotated genomic feature by RNAseq alignments, including 46 samples with support for all annotated introns";
NC_043014.1	Gnomon	exon	947592	948089	.	+	.	gene_id "LOC115221535"; db_xref "GeneID:115221535"; gbkey "mRNA"; gene "LOC115221535"; ID ""; gene_name "LOC115221535"; transcript_id "XM_029791736.2"; product "aspartate aminotransferase, mitochondrial"; exon_number "11"; model_evidence "Supporting evidence includes similarity to: 26 Proteins, and 100% coverage of the annotated genomic feature by RNAseq alignments, including 46 samples with support for all annotated introns";
NC_043014.1	Gnomon	start_codon	922264	922266	.	+	0	gene_id "LOC115221535"; db_xref "GeneID:115221535"; gbkey "CDS"; gene "LOC115221535"; ID ""; gene_name "LOC115221535"; transcript_id "XM_029791736.2"; product "aspartate aminotransferase, mitochondrial"; protein_id "XP_029647596.1"; exon_number "1";
NC_043014.1	Gnomon	stop_codon	947712	947714	.	+	0	gene_id "LOC115221535"; db_xref "GeneID:115221535"; gbkey "CDS"; gene "LOC115221535"; ID ""; gene_name "LOC115221535"; transcript_id "XM_029791736.2"; product "aspartate aminotransferase, mitochondrial"; protein_id "XP_029647596.1"; exon_number "11";
NC_043014.1	Gnomon	gene	23757902	23810078	.	-	.	gene_id "LOC115221536"; db_xref "GeneID:115221536"; gbkey "Gene"; gene "LOC115221536"; gene_biotype "protein_coding"; ID ""; gene_name "LOC115221536";
NC_043014.1	PBRI	transcript	23757921	23784858	.	-	.	gene_id "LOC115221536"; ID ""; gene_name "LOC115221536"; transcript_id "G48008.24"; uniq_trans_id "G48008.24";
NC_043014.1	PBRI	exon	23757921	23758027	.	-	.	gene_id "LOC115221536"; ID ""; gene_name "LOC115221536"; transcript_id "G48008.24"; exon_number "4"; uniq_trans_id "G48008.24";
NC_043014.1	PBRI	exon	23762463	23762613	.	-	.	gene_id "LOC115221536"; ID ""; gene_name "LOC115221536"; transcript_id "G48008.24"; exon_number "3"; uniq_trans_id "G48008.24";
NC_043014.1	PBRI	exon	23764181	23764343	.	-	.	gene_id "LOC115221536"; ID ""; gene_name "LOC115221536"; transcript_id "G48008.24"; exon_number "2"; uniq_trans_id "G48008.24";
NC_043014.1	PBRI	exon	23782015	23784858	.	-	.	gene_id "LOC115221536"; ID ""; gene_name "LOC115221536"; transcript_id "G48008.24"; exon_number "1"; uniq_trans_id "G48008.24";
NC_043014.1	PBRI	transcript	23757921	23784787	.	-	.	gene_id "LOC115221536"; ID ""; gene_name "LOC115221536"; transcript_id "G48008.25"; uniq_trans_id "G48008.25";
NC_043014.1	PBRI	exon	23757921	23758027	.	-	.	gene_id "LOC115221536"; ID ""; gene_name "LOC115221536"; transcript_id "G48008.25"; exon_number "4"; uniq_trans_id "G48008.25";
NC_043014.1	PBRI	exon	23762463	23762613	.	-	.	gene_id "LOC115221536"; ID ""; gene_name "LOC115221536"; transcript_id "G48008.25"; exon_number "3"; uniq_trans_id "G48008.25";
NC_043014.1	PBRI	exon	23764181	23764343	.	-	.	gene_id "LOC115221536"; ID ""; gene_name "LOC115221536"; transcript_id "G48008.25"; exon_number "2"; uniq_trans_id "G48008.25";
NC_043014.1	PBRI	exon	23784746	23784787	.	-	.	gene_id "LOC115221536"; ID ""; gene_name "LOC115221536"; transcript_id "G48008.25"; exon_number "1"; uniq_trans_id "G48008.25";
NC_043014.1	Gnomon	transcript	23757902	23810077	.	-	.	gene_id "LOC115221536"; ID "XM_029791737.2"; gene_name "LOC115221536"; transcript_id "XM_029791737.2";
NC_043014.1	Gnomon	CDS	23757928	23758027	.	-	1	gene_id "LOC115221536"; db_xref "GeneID:115221536"; gbkey "CDS"; gene "LOC115221536"; ID ""; gene_name "LOC115221536"; transcript_id "XM_029791737.2"; product "uncharacterized protein LOC115221536"; protein_id "XP_029647597.1"; exon_number "4";
NC_043014.1	Gnomon	CDS	23762463	23762613	.	-	2	gene_id "LOC115221536"; db_xref "GeneID:115221536"; gbkey "CDS"; gene "LOC115221536"; ID ""; gene_name "LOC115221536"; transcript_id "XM_029791737.2"; product "uncharacterized protein LOC115221536"; protein_id "XP_029647597.1"; exon_number "3";
NC_043014.1	Gnomon	CDS	23764181	23764262	.	-	0	gene_id "LOC115221536"; db_xref "GeneID:115221536"; gbkey "CDS"; gene "LOC115221536"; ID ""; gene_name "LOC115221536"; transcript_id "XM_029791737.2"; product "uncharacterized protein LOC115221536"; protein_id "XP_029647597.1"; exon_number "2";
NC_043014.1	Gnomon	exon	23757902	23758027	.	-	.	gene_id "LOC115221536"; db_xref "GeneID:115221536"; gbkey "mRNA"; gene "LOC115221536"; ID ""; gene_name "LOC115221536"; transcript_id "XM_029791737.2"; product "uncharacterized LOC115221536, transcript variant X2"; exon_number "4"; model_evidence "Supporting evidence includes similarity to: 100% coverage of the annotated genomic feature by RNAseq alignments, including 29 samples with support for all annotated introns";
NC_043014.1	Gnomon	exon	23762463	23762613	.	-	.	gene_id "LOC115221536"; db_xref "GeneID:115221536"; gbkey "mRNA"; gene "LOC115221536"; ID ""; gene_name "LOC115221536"; transcript_id "XM_029791737.2"; product "uncharacterized LOC115221536, transcript variant X2"; exon_number "3"; model_evidence "Supporting evidence includes similarity to: 100% coverage of the annotated genomic feature by RNAseq alignments, including 29 samples with support for all annotated introns";
NC_043014.1	Gnomon	exon	23764181	23764343	.	-	.	gene_id "LOC115221536"; db_xref "GeneID:115221536"; gbkey "mRNA"; gene "LOC115221536"; ID ""; gene_name "LOC115221536"; transcript_id "XM_029791737.2"; product "uncharacterized LOC115221536, transcript variant X2"; exon_number "2"; model_evidence "Supporting evidence includes similarity to: 100% coverage of the annotated genomic feature by RNAseq alignments, including 29 samples with support for all annotated introns";
NC_043014.1	Gnomon	exon	23809686	23810077	.	-	.	gene_id "LOC115221536"; db_xref "GeneID:115221536"; gbkey "mRNA"; gene "LOC115221536"; ID ""; gene_name "LOC115221536"; transcript_id "XM_029791737.2"; product "uncharacterized LOC115221536, transcript variant X2"; exon_number "1"; model_evidence "Supporting evidence includes similarity to: 100% coverage of the annotated genomic feature by RNAseq alignments, including 29 samples with support for all annotated introns";
NC_043014.1	Gnomon	start_codon	23764260	23764262	.	-	0	gene_id "LOC115221536"; db_xref "GeneID:115221536"; gbkey "CDS"; gene "LOC115221536"; ID ""; gene_name "LOC115221536"; transcript_id "XM_029791737.2"; product "uncharacterized protein LOC115221536"; protein_id "XP_029647597.1"; exon_number "2";
NC_043014.1	Gnomon	stop_codon	23757925	23757927	.	-	0	gene_id "LOC115221536"; db_xref "GeneID:115221536"; gbkey "CDS"; gene "LOC115221536"; ID ""; gene_name "LOC115221536"; transcript_id "XM_029791737.2"; product "uncharacterized protein LOC115221536"; protein_id "XP_029647597.1"; exon_number "4";
NC_043014.1	Gnomon	transcript	23757902	23810078	.	-	.	gene_id "LOC115221536"; ID "XM_036510783.1"; gene_name "LOC115221536"; transcript_id "XM_036510783.1";
NC_043014.1	Gnomon	CDS	23757928	23758027	.	-	1	gene_id "LOC115221536"; db_xref "GeneID:115221536"; gbkey "CDS"; gene "LOC115221536"; ID ""; gene_name "LOC115221536"; transcript_id "XM_036510783.1"; product "uncharacterized protein LOC115221536"; protein_id "XP_036366676.1"; exon_number "4";
NC_043014.1	Gnomon	CDS	23762463	23762613	.	-	2	gene_id "LOC115221536"; db_xref "GeneID:115221536"; gbkey "CDS"; gene "LOC115221536"; ID ""; gene_name "LOC115221536"; transcript_id "XM_036510783.1"; product "uncharacterized protein LOC115221536"; protein_id "XP_036366676.1"; exon_number "3";
NC_043014.1	Gnomon	CDS	23764181	23764262	.	-	0	gene_id "LOC115221536"; db_xref "GeneID:115221536"; gbkey "CDS"; gene "LOC115221536"; ID ""; gene_name "LOC115221536"; transcript_id "XM_036510783.1"; product "uncharacterized protein LOC115221536"; protein_id "XP_036366676.1"; exon_number "2";
NC_043014.1	Gnomon	exon	23757902	23758027	.	-	.	gene_id "LOC115221536"; db_xref "GeneID:115221536"; gbkey "mRNA"; gene "LOC115221536"; ID ""; gene_name "LOC115221536"; transcript_id "XM_036510783.1"; product "uncharacterized LOC115221536, transcript variant X1"; exon_number "4"; model_evidence "Supporting evidence includes similarity to: 100% coverage of the annotated genomic feature by RNAseq alignments, including 31 samples with support for all annotated introns";
NC_043014.1	Gnomon	exon	23762463	23762613	.	-	.	gene_id "LOC115221536"; db_xref "GeneID:115221536"; gbkey "mRNA"; gene "LOC115221536"; ID ""; gene_name "LOC115221536"; transcript_id "XM_036510783.1"; product "uncharacterized LOC115221536, transcript variant X1"; exon_number "3"; model_evidence "Supporting evidence includes similarity to: 100% coverage of the annotated genomic feature by RNAseq alignments, including 31 samples with support for all annotated introns";
NC_043014.1	Gnomon	exon	23764181	23764350	.	-	.	gene_id "LOC115221536"; db_xref "GeneID:115221536"; gbkey "mRNA"; gene "LOC115221536"; ID ""; gene_name "LOC115221536"; transcript_id "XM_036510783.1"; product "uncharacterized LOC115221536, transcript variant X1"; exon_number "2"; model_evidence "Supporting evidence includes similarity to: 100% coverage of the annotated genomic feature by RNAseq alignments, including 31 samples with support for all annotated introns";
NC_043014.1	Gnomon	exon	23809686	23810078	.	-	.	gene_id "LOC115221536"; db_xref "GeneID:115221536"; gbkey "mRNA"; gene "LOC115221536"; ID ""; gene_name "LOC115221536"; transcript_id "XM_036510783.1"; product "uncharacterized LOC115221536, transcript variant X1"; exon_number "1"; model_evidence "Supporting evidence includes similarity to: 100% coverage of the annotated genomic feature by RNAseq alignments, including 31 samples with support for all annotated introns";
NC_043014.1	Gnomon	start_codon	23764260	23764262	.	-	0	gene_id "LOC115221536"; db_xref "GeneID:115221536"; gbkey "CDS"; gene "LOC115221536"; ID ""; gene_name "LOC115221536"; transcript_id "XM_036510783.1"; product "uncharacterized protein LOC115221536"; protein_id "XP_036366676.1"; exon_number "2";
NC_043014.1	Gnomon	stop_codon	23757925	23757927	.	-	0	gene_id "LOC115221536"; db_xref "GeneID:115221536"; gbkey "CDS"; gene "LOC115221536"; ID ""; gene_name "LOC115221536"; transcript_id "XM_036510783.1"; product "uncharacterized protein LOC115221536"; protein_id "XP_036366676.1"; exon_number "4";
NC_043014.1	Gnomon	gene	1047644	1076541	.	+	.	gene_id "LOC115221537"; db_xref "GeneID:115221537"; gbkey "Gene"; gene "LOC115221537"; gene_biotype "protein_coding"; ID ""; gene_name "LOC115221537";
NC_043014.1	Gnomon~FLAMseq~Covext	transcript	1048231	1076541	.	+	.	gene_id "LOC115221537"; ID "XM_029791739.2"; gene_name "LOC115221537"; transcript_id "Covext~FLAMseq_ext~XM_029791739.2"; three_prime_ext "235";
NC_043014.1	Covext	exon	1048231	1049048	.	+	.	gene_id "LOC115221537"; db_xref "GeneID:115221537"; gbkey "mRNA"; gene "LOC115221537"; ID ""; gene_name "LOC115221537"; transcript_id "Covext~FLAMseq_ext~XM_029791739.2"; product "probable leucine--tRNA ligase, mitochondrial, transcript variant X1"; exon_number "1"; model_evidence "Supporting evidence includes similarity to: 6 Proteins, and 100% coverage of the annotated genomic feature by RNAseq alignments, including 27 samples with support for all annotated introns";
NC_043014.1	Covext	exon	1049655	1049770	.	+	.	gene_id "LOC115221537"; db_xref "GeneID:115221537"; gbkey "mRNA"; gene "LOC115221537"; ID ""; gene_name "LOC115221537"; transcript_id "Covext~FLAMseq_ext~XM_029791739.2"; product "probable leucine--tRNA ligase, mitochondrial, transcript variant X1"; exon_number "2"; model_evidence "Supporting evidence includes similarity to: 6 Proteins, and 100% coverage of the annotated genomic feature by RNAseq alignments, including 27 samples with support for all annotated introns";
NC_043014.1	Covext	exon	1052091	1052177	.	+	.	gene_id "LOC115221537"; db_xref "GeneID:115221537"; gbkey "mRNA"; gene "LOC115221537"; ID ""; gene_name "LOC115221537"; transcript_id "Covext~FLAMseq_ext~XM_029791739.2"; product "probable leucine--tRNA ligase, mitochondrial, transcript variant X1"; exon_number "3"; model_evidence "Supporting evidence includes similarity to: 6 Proteins, and 100% coverage of the annotated genomic feature by RNAseq alignments, including 27 samples with support for all annotated introns";
NC_043014.1	Covext	exon	1052809	1052940	.	+	.	gene_id "LOC115221537"; db_xref "GeneID:115221537"; gbkey "mRNA"; gene "LOC115221537"; ID ""; gene_name "LOC115221537"; transcript_id "Covext~FLAMseq_ext~XM_029791739.2"; product "probable leucine--tRNA ligase, mitochondrial, transcript variant X1"; exon_number "4"; model_evidence "Supporting evidence includes similarity to: 6 Proteins, and 100% coverage of the annotated genomic feature by RNAseq alignments, including 27 samples with support for all annotated introns";
NC_043014.1	Covext	exon	1054213	1054304	.	+	.	gene_id "LOC115221537"; db_xref "GeneID:115221537"; gbkey "mRNA"; gene "LOC115221537"; ID ""; gene_name "LOC115221537"; transcript_id "Covext~FLAMseq_ext~XM_029791739.2"; product "probable leucine--tRNA ligase, mitochondrial, transcript variant X1"; exon_number "5"; model_evidence "Supporting evidence includes similarity to: 6 Proteins, and 100% coverage of the annotated genomic feature by RNAseq alignments, including 27 samples with support for all annotated introns";
NC_043014.1	Covext	exon	1055473	1055533	.	+	.	gene_id "LOC115221537"; db_xref "GeneID:115221537"; gbkey "mRNA"; gene "LOC115221537"; ID ""; gene_name "LOC115221537"; transcript_id "Covext~FLAMseq_ext~XM_029791739.2"; product "probable leucine--tRNA ligase, mitochondrial, transcript variant X1"; exon_number "6"; model_evidence "Supporting evidence includes similarity to: 6 Proteins, and 100% coverage of the annotated genomic feature by RNAseq alignments, including 27 samples with support for all annotated introns";
NC_043014.1	Covext	exon	1056947	1057036	.	+	.	gene_id "LOC115221537"; db_xref "GeneID:115221537"; gbkey "mRNA"; gene "LOC115221537"; ID ""; gene_name "LOC115221537"; transcript_id "Covext~FLAMseq_ext~XM_029791739.2"; product "probable leucine--tRNA ligase, mitochondrial, transcript variant X1"; exon_number "7"; model_evidence "Supporting evidence includes similarity to: 6 Proteins, and 100% coverage of the annotated genomic feature by RNAseq alignments, including 27 samples with support for all annotated introns";
NC_043014.1	Covext	exon	1057466	1057609	.	+	.	gene_id "LOC115221537"; db_xref "GeneID:115221537"; gbkey "mRNA"; gene "LOC115221537"; ID ""; gene_name "LOC115221537"; transcript_id "Covext~FLAMseq_ext~XM_029791739.2"; product "probable leucine--tRNA ligase, mitochondrial, transcript variant X1"; exon_number "8"; model_evidence "Supporting evidence includes similarity to: 6 Proteins, and 100% coverage of the annotated genomic feature by RNAseq alignments, including 27 samples with support for all annotated introns";
NC_043014.1	Covext	exon	1058490	1058603	.	+	.	gene_id "LOC115221537"; db_xref "GeneID:115221537"; gbkey "mRNA"; gene "LOC115221537"; ID ""; gene_name "LOC115221537"; transcript_id "Covext~FLAMseq_ext~XM_029791739.2"; product "probable leucine--tRNA ligase, mitochondrial, transcript variant X1"; exon_number "9"; model_evidence "Supporting evidence includes similarity to: 6 Proteins, and 100% coverage of the annotated genomic feature by RNAseq alignments, including 27 samples with support for all annotated introns";
NC_043014.1	Covext	exon	1060457	1060579	.	+	.	gene_id "LOC115221537"; db_xref "GeneID:115221537"; gbkey "mRNA"; gene "LOC115221537"; ID ""; gene_name "LOC115221537"; transcript_id "Covext~FLAMseq_ext~XM_029791739.2"; product "probable leucine--tRNA ligase, mitochondrial, transcript variant X1"; exon_number "10"; model_evidence "Supporting evidence includes similarity to: 6 Proteins, and 100% coverage of the annotated genomic feature by RNAseq alignments, including 27 samples with support for all annotated introns";
NC_043014.1	Covext	exon	1061506	1061542	.	+	.	gene_id "LOC115221537"; db_xref "GeneID:115221537"; gbkey "mRNA"; gene "LOC115221537"; ID ""; gene_name "LOC115221537"; transcript_id "Covext~FLAMseq_ext~XM_029791739.2"; product "probable leucine--tRNA ligase, mitochondrial, transcript variant X1"; exon_number "11"; model_evidence "Supporting evidence includes similarity to: 6 Proteins, and 100% coverage of the annotated genomic feature by RNAseq alignments, including 27 samples with support for all annotated introns";
NC_043014.1	Covext	exon	1062210	1062314	.	+	.	gene_id "LOC115221537"; db_xref "GeneID:115221537"; gbkey "mRNA"; gene "LOC115221537"; ID ""; gene_name "LOC115221537"; transcript_id "Covext~FLAMseq_ext~XM_029791739.2"; product "probable leucine--tRNA ligase, mitochondrial, transcript variant X1"; exon_number "12"; model_evidence "Supporting evidence includes similarity to: 6 Proteins, and 100% coverage of the annotated genomic feature by RNAseq alignments, including 27 samples with support for all annotated introns";
NC_043014.1	Covext	exon	1063501	1063613	.	+	.	gene_id "LOC115221537"; db_xref "GeneID:115221537"; gbkey "mRNA"; gene "LOC115221537"; ID ""; gene_name "LOC115221537"; transcript_id "Covext~FLAMseq_ext~XM_029791739.2"; product "probable leucine--tRNA ligase, mitochondrial, transcript variant X1"; exon_number "13"; model_evidence "Supporting evidence includes similarity to: 6 Proteins, and 100% coverage of the annotated genomic feature by RNAseq alignments, including 27 samples with support for all annotated introns";
NC_043014.1	Covext	exon	1064380	1064433	.	+	.	gene_id "LOC115221537"; db_xref "GeneID:115221537"; gbkey "mRNA"; gene "LOC115221537"; ID ""; gene_name "LOC115221537"; transcript_id "Covext~FLAMseq_ext~XM_029791739.2"; product "probable leucine--tRNA ligase, mitochondrial, transcript variant X1"; exon_number "14"; model_evidence "Supporting evidence includes similarity to: 6 Proteins, and 100% coverage of the annotated genomic feature by RNAseq alignments, including 27 samples with support for all annotated introns";
NC_043014.1	Covext	exon	1064990	1065100	.	+	.	gene_id "LOC115221537"; db_xref "GeneID:115221537"; gbkey "mRNA"; gene "LOC115221537"; ID ""; gene_name "LOC115221537"; transcript_id "Covext~FLAMseq_ext~XM_029791739.2"; product "probable leucine--tRNA ligase, mitochondrial, transcript variant X1"; exon_number "15"; model_evidence "Supporting evidence includes similarity to: 6 Proteins, and 100% coverage of the annotated genomic feature by RNAseq alignments, including 27 samples with support for all annotated introns";
NC_043014.1	Covext	exon	1065476	1065594	.	+	.	gene_id "LOC115221537"; db_xref "GeneID:115221537"; gbkey "mRNA"; gene "LOC115221537"; ID ""; gene_name "LOC115221537"; transcript_id "Covext~FLAMseq_ext~XM_029791739.2"; product "probable leucine--tRNA ligase, mitochondrial, transcript variant X1"; exon_number "16"; model_evidence "Supporting evidence includes similarity to: 6 Proteins, and 100% coverage of the annotated genomic feature by RNAseq alignments, including 27 samples with support for all annotated introns";
NC_043014.1	Covext	exon	1066564	1066730	.	+	.	gene_id "LOC115221537"; db_xref "GeneID:115221537"; gbkey "mRNA"; gene "LOC115221537"; ID ""; gene_name "LOC115221537"; transcript_id "Covext~FLAMseq_ext~XM_029791739.2"; product "probable leucine--tRNA ligase, mitochondrial, transcript variant X1"; exon_number "17"; model_evidence "Supporting evidence includes similarity to: 6 Proteins, and 100% coverage of the annotated genomic feature by RNAseq alignments, including 27 samples with support for all annotated introns";
NC_043014.1	Covext	exon	1067645	1067818	.	+	.	gene_id "LOC115221537"; db_xref "GeneID:115221537"; gbkey "mRNA"; gene "LOC115221537"; ID ""; gene_name "LOC115221537"; transcript_id "Covext~FLAMseq_ext~XM_029791739.2"; product "probable leucine--tRNA ligase, mitochondrial, transcript variant X1"; exon_number "18"; model_evidence "Supporting evidence includes similarity to: 6 Proteins, and 100% coverage of the annotated genomic feature by RNAseq alignments, including 27 samples with support for all annotated introns";
NC_043014.1	Covext	exon	1069313	1069404	.	+	.	gene_id "LOC115221537"; db_xref "GeneID:115221537"; gbkey "mRNA"; gene "LOC115221537"; ID ""; gene_name "LOC115221537"; transcript_id "Covext~FLAMseq_ext~XM_029791739.2"; product "probable leucine--tRNA ligase, mitochondrial, transcript variant X1"; exon_number "19"; model_evidence "Supporting evidence includes similarity to: 6 Proteins, and 100% coverage of the annotated genomic feature by RNAseq alignments, including 27 samples with support for all annotated introns";
NC_043014.1	Covext	exon	1069641	1069731	.	+	.	gene_id "LOC115221537"; db_xref "GeneID:115221537"; gbkey "mRNA"; gene "LOC115221537"; ID ""; gene_name "LOC115221537"; transcript_id "Covext~FLAMseq_ext~XM_029791739.2"; product "probable leucine--tRNA ligase, mitochondrial, transcript variant X1"; exon_number "20"; model_evidence "Supporting evidence includes similarity to: 6 Proteins, and 100% coverage of the annotated genomic feature by RNAseq alignments, including 27 samples with support for all annotated introns";
NC_043014.1	Covext	exon	1070496	1070653	.	+	.	gene_id "LOC115221537"; db_xref "GeneID:115221537"; gbkey "mRNA"; gene "LOC115221537"; ID ""; gene_name "LOC115221537"; transcript_id "Covext~FLAMseq_ext~XM_029791739.2"; product "probable leucine--tRNA ligase, mitochondrial, transcript variant X1"; exon_number "21"; model_evidence "Supporting evidence includes similarity to: 6 Proteins, and 100% coverage of the annotated genomic feature by RNAseq alignments, including 27 samples with support for all annotated introns";
NC_043014.1	Covext	exon	1071651	1071728	.	+	.	gene_id "LOC115221537"; db_xref "GeneID:115221537"; gbkey "mRNA"; gene "LOC115221537"; ID ""; gene_name "LOC115221537"; transcript_id "Covext~FLAMseq_ext~XM_029791739.2"; product "probable leucine--tRNA ligase, mitochondrial, transcript variant X1"; exon_number "22"; model_evidence "Supporting evidence includes similarity to: 6 Proteins, and 100% coverage of the annotated genomic feature by RNAseq alignments, including 27 samples with support for all annotated introns";
NC_043014.1	Covext	exon	1072797	1072949	.	+	.	gene_id "LOC115221537"; db_xref "GeneID:115221537"; gbkey "mRNA"; gene "LOC115221537"; ID ""; gene_name "LOC115221537"; transcript_id "Covext~FLAMseq_ext~XM_029791739.2"; product "probable leucine--tRNA ligase, mitochondrial, transcript variant X1"; exon_number "23"; model_evidence "Supporting evidence includes similarity to: 6 Proteins, and 100% coverage of the annotated genomic feature by RNAseq alignments, including 27 samples with support for all annotated introns";
NC_043014.1	Covext	exon	1073950	1074018	.	+	.	gene_id "LOC115221537"; db_xref "GeneID:115221537"; gbkey "mRNA"; gene "LOC115221537"; ID ""; gene_name "LOC115221537"; transcript_id "Covext~FLAMseq_ext~XM_029791739.2"; product "probable leucine--tRNA ligase, mitochondrial, transcript variant X1"; exon_number "24"; model_evidence "Supporting evidence includes similarity to: 6 Proteins, and 100% coverage of the annotated genomic feature by RNAseq alignments, including 27 samples with support for all annotated introns";
NC_043014.1	Covext	exon	1074884	1075437	.	+	.	gene_id "LOC115221537"; db_xref "GeneID:115221537"; gbkey "mRNA"; gene "LOC115221537"; ID ""; gene_name "LOC115221537"; transcript_id "Covext~FLAMseq_ext~XM_029791739.2"; product "probable leucine--tRNA ligase, mitochondrial, transcript variant X1"; exon_number "25"; model_evidence "Supporting evidence includes similarity to: 6 Proteins, and 100% coverage of the annotated genomic feature by RNAseq alignments, including 27 samples with support for all annotated introns";
NC_043014.1	Covext	exon	1074884	1075672	.	+	.	gene_id "LOC115221537"; db_xref "GeneID:115221537"; gbkey "mRNA"; gene "LOC115221537"; ID ""; gene_name "LOC115221537"; transcript_id "Covext~FLAMseq_ext~XM_029791739.2"; product "probable leucine--tRNA ligase, mitochondrial"; exon_number "25"; model_evidence "Supporting evidence includes similarity to: 6 Proteins, and 100% coverage of the annotated genomic feature by RNAseq alignments"; three_prime_ext "235";
NC_043014.1	Covext	exon	1074884	1076541	.	+	.	gene_id "LOC115221537"; db_xref "GeneID:115221537"; gbkey "mRNA"; gene "LOC115221537"; ID ""; gene_name "LOC115221537"; transcript_id "Covext~FLAMseq_ext~XM_029791739.2"; product "probable leucine--tRNA ligase, mitochondrial"; exon_number "25"; model_evidence "Supporting evidence includes similarity to: 6 Proteins, and 100% coverage of the annotated genomic feature by RNAseq alignments"; three_prime_ext "869";
NC_043014.1	Gnomon~FLAMseq	transcript	1048231	1075672	.	+	.	gene_id "LOC115221537"; ID "XM_029791739.2"; gene_name "LOC115221537"; transcript_id "FLAMseq_ext~XM_029791739.2"; three_prime_ext "235";
NC_043014.1	Gnomon~FLAMseq	exon	1048231	1049048	.	+	.	gene_id "LOC115221537"; db_xref "GeneID:115221537"; gbkey "mRNA"; gene "LOC115221537"; ID ""; gene_name "LOC115221537"; transcript_id "FLAMseq_ext~XM_029791739.2"; product "probable leucine--tRNA ligase, mitochondrial, transcript variant X1"; exon_number "1"; model_evidence "Supporting evidence includes similarity to: 6 Proteins, and 100% coverage of the annotated genomic feature by RNAseq alignments, including 27 samples with support for all annotated introns";
NC_043014.1	Gnomon~FLAMseq	exon	1049655	1049770	.	+	.	gene_id "LOC115221537"; db_xref "GeneID:115221537"; gbkey "mRNA"; gene "LOC115221537"; ID ""; gene_name "LOC115221537"; transcript_id "FLAMseq_ext~XM_029791739.2"; product "probable leucine--tRNA ligase, mitochondrial, transcript variant X1"; exon_number "2"; model_evidence "Supporting evidence includes similarity to: 6 Proteins, and 100% coverage of the annotated genomic feature by RNAseq alignments, including 27 samples with support for all annotated introns";
NC_043014.1	Gnomon~FLAMseq	exon	1052091	1052177	.	+	.	gene_id "LOC115221537"; db_xref "GeneID:115221537"; gbkey "mRNA"; gene "LOC115221537"; ID ""; gene_name "LOC115221537"; transcript_id "FLAMseq_ext~XM_029791739.2"; product "probable leucine--tRNA ligase, mitochondrial, transcript variant X1"; exon_number "3"; model_evidence "Supporting evidence includes similarity to: 6 Proteins, and 100% coverage of the annotated genomic feature by RNAseq alignments, including 27 samples with support for all annotated introns";
NC_043014.1	Gnomon~FLAMseq	exon	1052809	1052940	.	+	.	gene_id "LOC115221537"; db_xref "GeneID:115221537"; gbkey "mRNA"; gene "LOC115221537"; ID ""; gene_name "LOC115221537"; transcript_id "FLAMseq_ext~XM_029791739.2"; product "probable leucine--tRNA ligase, mitochondrial, transcript variant X1"; exon_number "4"; model_evidence "Supporting evidence includes similarity to: 6 Proteins, and 100% coverage of the annotated genomic feature by RNAseq alignments, including 27 samples with support for all annotated introns";
NC_043014.1	Gnomon~FLAMseq	exon	1054213	1054304	.	+	.	gene_id "LOC115221537"; db_xref "GeneID:115221537"; gbkey "mRNA"; gene "LOC115221537"; ID ""; gene_name "LOC115221537"; transcript_id "FLAMseq_ext~XM_029791739.2"; product "probable leucine--tRNA ligase, mitochondrial, transcript variant X1"; exon_number "5"; model_evidence "Supporting evidence includes similarity to: 6 Proteins, and 100% coverage of the annotated genomic feature by RNAseq alignments, including 27 samples with support for all annotated introns";
NC_043014.1	Gnomon~FLAMseq	exon	1055473	1055533	.	+	.	gene_id "LOC115221537"; db_xref "GeneID:115221537"; gbkey "mRNA"; gene "LOC115221537"; ID ""; gene_name "LOC115221537"; transcript_id "FLAMseq_ext~XM_029791739.2"; product "probable leucine--tRNA ligase, mitochondrial, transcript variant X1"; exon_number "6"; model_evidence "Supporting evidence includes similarity to: 6 Proteins, and 100% coverage of the annotated genomic feature by RNAseq alignments, including 27 samples with support for all annotated introns";
NC_043014.1	Gnomon~FLAMseq	exon	1056947	1057036	.	+	.	gene_id "LOC115221537"; db_xref "GeneID:115221537"; gbkey "mRNA"; gene "LOC115221537"; ID ""; gene_name "LOC115221537"; transcript_id "FLAMseq_ext~XM_029791739.2"; product "probable leucine--tRNA ligase, mitochondrial, transcript variant X1"; exon_number "7"; model_evidence "Supporting evidence includes similarity to: 6 Proteins, and 100% coverage of the annotated genomic feature by RNAseq alignments, including 27 samples with support for all annotated introns";
NC_043014.1	Gnomon~FLAMseq	exon	1057466	1057609	.	+	.	gene_id "LOC115221537"; db_xref "GeneID:115221537"; gbkey "mRNA"; gene "LOC115221537"; ID ""; gene_name "LOC115221537"; transcript_id "FLAMseq_ext~XM_029791739.2"; product "probable leucine--tRNA ligase, mitochondrial, transcript variant X1"; exon_number "8"; model_evidence "Supporting evidence includes similarity to: 6 Proteins, and 100% coverage of the annotated genomic feature by RNAseq alignments, including 27 samples with support for all annotated introns";
NC_043014.1	Gnomon~FLAMseq	exon	1058490	1058603	.	+	.	gene_id "LOC115221537"; db_xref "GeneID:115221537"; gbkey "mRNA"; gene "LOC115221537"; ID ""; gene_name "LOC115221537"; transcript_id "FLAMseq_ext~XM_029791739.2"; product "probable leucine--tRNA ligase, mitochondrial, transcript variant X1"; exon_number "9"; model_evidence "Supporting evidence includes similarity to: 6 Proteins, and 100% coverage of the annotated genomic feature by RNAseq alignments, including 27 samples with support for all annotated introns";
NC_043014.1	Gnomon~FLAMseq	exon	1060457	1060579	.	+	.	gene_id "LOC115221537"; db_xref "GeneID:115221537"; gbkey "mRNA"; gene "LOC115221537"; ID ""; gene_name "LOC115221537"; transcript_id "FLAMseq_ext~XM_029791739.2"; product "probable leucine--tRNA ligase, mitochondrial, transcript variant X1"; exon_number "10"; model_evidence "Supporting evidence includes similarity to: 6 Proteins, and 100% coverage of the annotated genomic feature by RNAseq alignments, including 27 samples with support for all annotated introns";
NC_043014.1	Gnomon~FLAMseq	exon	1061506	1061542	.	+	.	gene_id "LOC115221537"; db_xref "GeneID:115221537"; gbkey "mRNA"; gene "LOC115221537"; ID ""; gene_name "LOC115221537"; transcript_id "FLAMseq_ext~XM_029791739.2"; product "probable leucine--tRNA ligase, mitochondrial, transcript variant X1"; exon_number "11"; model_evidence "Supporting evidence includes similarity to: 6 Proteins, and 100% coverage of the annotated genomic feature by RNAseq alignments, including 27 samples with support for all annotated introns";
NC_043014.1	Gnomon~FLAMseq	exon	1062210	1062314	.	+	.	gene_id "LOC115221537"; db_xref "GeneID:115221537"; gbkey "mRNA"; gene "LOC115221537"; ID ""; gene_name "LOC115221537"; transcript_id "FLAMseq_ext~XM_029791739.2"; product "probable leucine--tRNA ligase, mitochondrial, transcript variant X1"; exon_number "12"; model_evidence "Supporting evidence includes similarity to: 6 Proteins, and 100% coverage of the annotated genomic feature by RNAseq alignments, including 27 samples with support for all annotated introns";
NC_043014.1	Gnomon~FLAMseq	exon	1063501	1063613	.	+	.	gene_id "LOC115221537"; db_xref "GeneID:115221537"; gbkey "mRNA"; gene "LOC115221537"; ID ""; gene_name "LOC115221537"; transcript_id "FLAMseq_ext~XM_029791739.2"; product "probable leucine--tRNA ligase, mitochondrial, transcript variant X1"; exon_number "13"; model_evidence "Supporting evidence includes similarity to: 6 Proteins, and 100% coverage of the annotated genomic feature by RNAseq alignments, including 27 samples with support for all annotated introns";
NC_043014.1	Gnomon~FLAMseq	exon	1064380	1064433	.	+	.	gene_id "LOC115221537"; db_xref "GeneID:115221537"; gbkey "mRNA"; gene "LOC115221537"; ID ""; gene_name "LOC115221537"; transcript_id "FLAMseq_ext~XM_029791739.2"; product "probable leucine--tRNA ligase, mitochondrial, transcript variant X1"; exon_number "14"; model_evidence "Supporting evidence includes similarity to: 6 Proteins, and 100% coverage of the annotated genomic feature by RNAseq alignments, including 27 samples with support for all annotated introns";
NC_043014.1	Gnomon~FLAMseq	exon	1064990	1065100	.	+	.	gene_id "LOC115221537"; db_xref "GeneID:115221537"; gbkey "mRNA"; gene "LOC115221537"; ID ""; gene_name "LOC115221537"; transcript_id "FLAMseq_ext~XM_029791739.2"; product "probable leucine--tRNA ligase, mitochondrial, transcript variant X1"; exon_number "15"; model_evidence "Supporting evidence includes similarity to: 6 Proteins, and 100% coverage of the annotated genomic feature by RNAseq alignments, including 27 samples with support for all annotated introns";
NC_043014.1	Gnomon~FLAMseq	exon	1065476	1065594	.	+	.	gene_id "LOC115221537"; db_xref "GeneID:115221537"; gbkey "mRNA"; gene "LOC115221537"; ID ""; gene_name "LOC115221537"; transcript_id "FLAMseq_ext~XM_029791739.2"; product "probable leucine--tRNA ligase, mitochondrial, transcript variant X1"; exon_number "16"; model_evidence "Supporting evidence includes similarity to: 6 Proteins, and 100% coverage of the annotated genomic feature by RNAseq alignments, including 27 samples with support for all annotated introns";
NC_043014.1	Gnomon~FLAMseq	exon	1066564	1066730	.	+	.	gene_id "LOC115221537"; db_xref "GeneID:115221537"; gbkey "mRNA"; gene "LOC115221537"; ID ""; gene_name "LOC115221537"; transcript_id "FLAMseq_ext~XM_029791739.2"; product "probable leucine--tRNA ligase, mitochondrial, transcript variant X1"; exon_number "17"; model_evidence "Supporting evidence includes similarity to: 6 Proteins, and 100% coverage of the annotated genomic feature by RNAseq alignments, including 27 samples with support for all annotated introns";
NC_043014.1	Gnomon~FLAMseq	exon	1067645	1067818	.	+	.	gene_id "LOC115221537"; db_xref "GeneID:115221537"; gbkey "mRNA"; gene "LOC115221537"; ID ""; gene_name "LOC115221537"; transcript_id "FLAMseq_ext~XM_029791739.2"; product "probable leucine--tRNA ligase, mitochondrial, transcript variant X1"; exon_number "18"; model_evidence "Supporting evidence includes similarity to: 6 Proteins, and 100% coverage of the annotated genomic feature by RNAseq alignments, including 27 samples with support for all annotated introns";
NC_043014.1	Gnomon~FLAMseq	exon	1069313	1069404	.	+	.	gene_id "LOC115221537"; db_xref "GeneID:115221537"; gbkey "mRNA"; gene "LOC115221537"; ID ""; gene_name "LOC115221537"; transcript_id "FLAMseq_ext~XM_029791739.2"; product "probable leucine--tRNA ligase, mitochondrial, transcript variant X1"; exon_number "19"; model_evidence "Supporting evidence includes similarity to: 6 Proteins, and 100% coverage of the annotated genomic feature by RNAseq alignments, including 27 samples with support for all annotated introns";
NC_043014.1	Gnomon~FLAMseq	exon	1069641	1069731	.	+	.	gene_id "LOC115221537"; db_xref "GeneID:115221537"; gbkey "mRNA"; gene "LOC115221537"; ID ""; gene_name "LOC115221537"; transcript_id "FLAMseq_ext~XM_029791739.2"; product "probable leucine--tRNA ligase, mitochondrial, transcript variant X1"; exon_number "20"; model_evidence "Supporting evidence includes similarity to: 6 Proteins, and 100% coverage of the annotated genomic feature by RNAseq alignments, including 27 samples with support for all annotated introns";
NC_043014.1	Gnomon~FLAMseq	exon	1070496	1070653	.	+	.	gene_id "LOC115221537"; db_xref "GeneID:115221537"; gbkey "mRNA"; gene "LOC115221537"; ID ""; gene_name "LOC115221537"; transcript_id "FLAMseq_ext~XM_029791739.2"; product "probable leucine--tRNA ligase, mitochondrial, transcript variant X1"; exon_number "21"; model_evidence "Supporting evidence includes similarity to: 6 Proteins, and 100% coverage of the annotated genomic feature by RNAseq alignments, including 27 samples with support for all annotated introns";
NC_043014.1	Gnomon~FLAMseq	exon	1071651	1071728	.	+	.	gene_id "LOC115221537"; db_xref "GeneID:115221537"; gbkey "mRNA"; gene "LOC115221537"; ID ""; gene_name "LOC115221537"; transcript_id "FLAMseq_ext~XM_029791739.2"; product "probable leucine--tRNA ligase, mitochondrial, transcript variant X1"; exon_number "22"; model_evidence "Supporting evidence includes similarity to: 6 Proteins, and 100% coverage of the annotated genomic feature by RNAseq alignments, including 27 samples with support for all annotated introns";
NC_043014.1	Gnomon~FLAMseq	exon	1072797	1072949	.	+	.	gene_id "LOC115221537"; db_xref "GeneID:115221537"; gbkey "mRNA"; gene "LOC115221537"; ID ""; gene_name "LOC115221537"; transcript_id "FLAMseq_ext~XM_029791739.2"; product "probable leucine--tRNA ligase, mitochondrial, transcript variant X1"; exon_number "23"; model_evidence "Supporting evidence includes similarity to: 6 Proteins, and 100% coverage of the annotated genomic feature by RNAseq alignments, including 27 samples with support for all annotated introns";
NC_043014.1	Gnomon~FLAMseq	exon	1073950	1074018	.	+	.	gene_id "LOC115221537"; db_xref "GeneID:115221537"; gbkey "mRNA"; gene "LOC115221537"; ID ""; gene_name "LOC115221537"; transcript_id "FLAMseq_ext~XM_029791739.2"; product "probable leucine--tRNA ligase, mitochondrial, transcript variant X1"; exon_number "24"; model_evidence "Supporting evidence includes similarity to: 6 Proteins, and 100% coverage of the annotated genomic feature by RNAseq alignments, including 27 samples with support for all annotated introns";
NC_043014.1	Gnomon~FLAMseq	exon	1074884	1075437	.	+	.	gene_id "LOC115221537"; db_xref "GeneID:115221537"; gbkey "mRNA"; gene "LOC115221537"; ID ""; gene_name "LOC115221537"; transcript_id "FLAMseq_ext~XM_029791739.2"; product "probable leucine--tRNA ligase, mitochondrial, transcript variant X1"; exon_number "25"; model_evidence "Supporting evidence includes similarity to: 6 Proteins, and 100% coverage of the annotated genomic feature by RNAseq alignments, including 27 samples with support for all annotated introns";
NC_043014.1	Gnomon~FLAMseq	exon	1074884	1075672	.	+	.	gene_id "LOC115221537"; db_xref "GeneID:115221537"; gbkey "mRNA"; gene "LOC115221537"; ID ""; gene_name "LOC115221537"; transcript_id "FLAMseq_ext~XM_029791739.2"; product "probable leucine--tRNA ligase, mitochondrial"; exon_number "25"; model_evidence "Supporting evidence includes similarity to: 6 Proteins, and 100% coverage of the annotated genomic feature by RNAseq alignments"; three_prime_ext "235";
NC_043014.1	Gnomon	transcript	1048231	1075437	.	+	.	gene_id "LOC115221537"; ID "XM_029791739.2"; gene_name "LOC115221537"; transcript_id "XM_029791739.2";
NC_043014.1	Gnomon	CDS	1048889	1049048	.	+	0	gene_id "LOC115221537"; db_xref "GeneID:115221537"; gbkey "CDS"; gene "LOC115221537"; ID ""; gene_name "LOC115221537"; transcript_id "XM_029791739.2"; product "probable leucine--tRNA ligase, mitochondrial isoform X1"; protein_id "XP_029647599.2"; exon_number "1";
NC_043014.1	Gnomon	CDS	1049655	1049770	.	+	2	gene_id "LOC115221537"; db_xref "GeneID:115221537"; gbkey "CDS"; gene "LOC115221537"; ID ""; gene_name "LOC115221537"; transcript_id "XM_029791739.2"; product "probable leucine--tRNA ligase, mitochondrial isoform X1"; protein_id "XP_029647599.2"; exon_number "2";
NC_043014.1	Gnomon	CDS	1052091	1052177	.	+	0	gene_id "LOC115221537"; db_xref "GeneID:115221537"; gbkey "CDS"; gene "LOC115221537"; ID ""; gene_name "LOC115221537"; transcript_id "XM_029791739.2"; product "probable leucine--tRNA ligase, mitochondrial isoform X1"; protein_id "XP_029647599.2"; exon_number "3";
NC_043014.1	Gnomon	CDS	1052809	1052940	.	+	0	gene_id "LOC115221537"; db_xref "GeneID:115221537"; gbkey "CDS"; gene "LOC115221537"; ID ""; gene_name "LOC115221537"; transcript_id "XM_029791739.2"; product "probable leucine--tRNA ligase, mitochondrial isoform X1"; protein_id "XP_029647599.2"; exon_number "4";
NC_043014.1	Gnomon	CDS	1054213	1054304	.	+	0	gene_id "LOC115221537"; db_xref "GeneID:115221537"; gbkey "CDS"; gene "LOC115221537"; ID ""; gene_name "LOC115221537"; transcript_id "XM_029791739.2"; product "probable leucine--tRNA ligase, mitochondrial isoform X1"; protein_id "XP_029647599.2"; exon_number "5";
NC_043014.1	Gnomon	CDS	1055473	1055533	.	+	1	gene_id "LOC115221537"; db_xref "GeneID:115221537"; gbkey "CDS"; gene "LOC115221537"; ID ""; gene_name "LOC115221537"; transcript_id "XM_029791739.2"; product "probable leucine--tRNA ligase, mitochondrial isoform X1"; protein_id "XP_029647599.2"; exon_number "6";
NC_043014.1	Gnomon	CDS	1056947	1057036	.	+	0	gene_id "LOC115221537"; db_xref "GeneID:115221537"; gbkey "CDS"; gene "LOC115221537"; ID ""; gene_name "LOC115221537"; transcript_id "XM_029791739.2"; product "probable leucine--tRNA ligase, mitochondrial isoform X1"; protein_id "XP_029647599.2"; exon_number "7";
NC_043014.1	Gnomon	CDS	1057466	1057609	.	+	0	gene_id "LOC115221537"; db_xref "GeneID:115221537"; gbkey "CDS"; gene "LOC115221537"; ID ""; gene_name "LOC115221537"; transcript_id "XM_029791739.2"; product "probable leucine--tRNA ligase, mitochondrial isoform X1"; protein_id "XP_029647599.2"; exon_number "8";
NC_043014.1	Gnomon	CDS	1058490	1058603	.	+	0	gene_id "LOC115221537"; db_xref "GeneID:115221537"; gbkey "CDS"; gene "LOC115221537"; ID ""; gene_name "LOC115221537"; transcript_id "XM_029791739.2"; product "probable leucine--tRNA ligase, mitochondrial isoform X1"; protein_id "XP_029647599.2"; exon_number "9";
NC_043014.1	Gnomon	CDS	1060457	1060579	.	+	0	gene_id "LOC115221537"; db_xref "GeneID:115221537"; gbkey "CDS"; gene "LOC115221537"; ID ""; gene_name "LOC115221537"; transcript_id "XM_029791739.2"; product "probable leucine--tRNA ligase, mitochondrial isoform X1"; protein_id "XP_029647599.2"; exon_number "10";
NC_043014.1	Gnomon	CDS	1061506	1061542	.	+	0	gene_id "LOC115221537"; db_xref "GeneID:115221537"; gbkey "CDS"; gene "LOC115221537"; ID ""; gene_name "LOC115221537"; transcript_id "XM_029791739.2"; product "probable leucine--tRNA ligase, mitochondrial isoform X1"; protein_id "XP_029647599.2"; exon_number "11";
NC_043014.1	Gnomon	CDS	1062210	1062314	.	+	2	gene_id "LOC115221537"; db_xref "GeneID:115221537"; gbkey "CDS"; gene "LOC115221537"; ID ""; gene_name "LOC115221537"; transcript_id "XM_029791739.2"; product "probable leucine--tRNA ligase, mitochondrial isoform X1"; protein_id "XP_029647599.2"; exon_number "12";
NC_043014.1	Gnomon	CDS	1063501	1063613	.	+	2	gene_id "LOC115221537"; db_xref "GeneID:115221537"; gbkey "CDS"; gene "LOC115221537"; ID ""; gene_name "LOC115221537"; transcript_id "XM_029791739.2"; product "probable leucine--tRNA ligase, mitochondrial isoform X1"; protein_id "XP_029647599.2"; exon_number "13";
NC_043014.1	Gnomon	CDS	1064380	1064433	.	+	0	gene_id "LOC115221537"; db_xref "GeneID:115221537"; gbkey "CDS"; gene "LOC115221537"; ID ""; gene_name "LOC115221537"; transcript_id "XM_029791739.2"; product "probable leucine--tRNA ligase, mitochondrial isoform X1"; protein_id "XP_029647599.2"; exon_number "14";
NC_043014.1	Gnomon	CDS	1064990	1065100	.	+	0	gene_id "LOC115221537"; db_xref "GeneID:115221537"; gbkey "CDS"; gene "LOC115221537"; ID ""; gene_name "LOC115221537"; transcript_id "XM_029791739.2"; product "probable leucine--tRNA ligase, mitochondrial isoform X1"; protein_id "XP_029647599.2"; exon_number "15";
NC_043014.1	Gnomon	CDS	1065476	1065594	.	+	0	gene_id "LOC115221537"; db_xref "GeneID:115221537"; gbkey "CDS"; gene "LOC115221537"; ID ""; gene_name "LOC115221537"; transcript_id "XM_029791739.2"; product "probable leucine--tRNA ligase, mitochondrial isoform X1"; protein_id "XP_029647599.2"; exon_number "16";
NC_043014.1	Gnomon	CDS	1066564	1066730	.	+	1	gene_id "LOC115221537"; db_xref "GeneID:115221537"; gbkey "CDS"; gene "LOC115221537"; ID ""; gene_name "LOC115221537"; transcript_id "XM_029791739.2"; product "probable leucine--tRNA ligase, mitochondrial isoform X1"; protein_id "XP_029647599.2"; exon_number "17";
NC_043014.1	Gnomon	CDS	1067645	1067818	.	+	2	gene_id "LOC115221537"; db_xref "GeneID:115221537"; gbkey "CDS"; gene "LOC115221537"; ID ""; gene_name "LOC115221537"; transcript_id "XM_029791739.2"; product "probable leucine--tRNA ligase, mitochondrial isoform X1"; protein_id "XP_029647599.2"; exon_number "18";
NC_043014.1	Gnomon	CDS	1069313	1069404	.	+	2	gene_id "LOC115221537"; db_xref "GeneID:115221537"; gbkey "CDS"; gene "LOC115221537"; ID ""; gene_name "LOC115221537"; transcript_id "XM_029791739.2"; product "probable leucine--tRNA ligase, mitochondrial isoform X1"; protein_id "XP_029647599.2"; exon_number "19";
NC_043014.1	Gnomon	CDS	1069641	1069731	.	+	0	gene_id "LOC115221537"; db_xref "GeneID:115221537"; gbkey "CDS"; gene "LOC115221537"; ID ""; gene_name "LOC115221537"; transcript_id "XM_029791739.2"; product "probable leucine--tRNA ligase, mitochondrial isoform X1"; protein_id "XP_029647599.2"; exon_number "20";
NC_043014.1	Gnomon	CDS	1070496	1070653	.	+	2	gene_id "LOC115221537"; db_xref "GeneID:115221537"; gbkey "CDS"; gene "LOC115221537"; ID ""; gene_name "LOC115221537"; transcript_id "XM_029791739.2"; product "probable leucine--tRNA ligase, mitochondrial isoform X1"; protein_id "XP_029647599.2"; exon_number "21";
NC_043014.1	Gnomon	CDS	1071651	1071728	.	+	0	gene_id "LOC115221537"; db_xref "GeneID:115221537"; gbkey "CDS"; gene "LOC115221537"; ID ""; gene_name "LOC115221537"; transcript_id "XM_029791739.2"; product "probable leucine--tRNA ligase, mitochondrial isoform X1"; protein_id "XP_029647599.2"; exon_number "22";
NC_043014.1	Gnomon	CDS	1072797	1072949	.	+	0	gene_id "LOC115221537"; db_xref "GeneID:115221537"; gbkey "CDS"; gene "LOC115221537"; ID ""; gene_name "LOC115221537"; transcript_id "XM_029791739.2"; product "probable leucine--tRNA ligase, mitochondrial isoform X1"; protein_id "XP_029647599.2"; exon_number "23";
NC_043014.1	Gnomon	CDS	1073950	1074018	.	+	0	gene_id "LOC115221537"; db_xref "GeneID:115221537"; gbkey "CDS"; gene "LOC115221537"; ID ""; gene_name "LOC115221537"; transcript_id "XM_029791739.2"; product "probable leucine--tRNA ligase, mitochondrial isoform X1"; protein_id "XP_029647599.2"; exon_number "24";
NC_043014.1	Gnomon	CDS	1074884	1075069	.	+	0	gene_id "LOC115221537"; db_xref "GeneID:115221537"; gbkey "CDS"; gene "LOC115221537"; ID ""; gene_name "LOC115221537"; transcript_id "XM_029791739.2"; product "probable leucine--tRNA ligase, mitochondrial isoform X1"; protein_id "XP_029647599.2"; exon_number "25";
NC_043014.1	Gnomon	exon	1048231	1049048	.	+	.	gene_id "LOC115221537"; db_xref "GeneID:115221537"; gbkey "mRNA"; gene "LOC115221537"; ID ""; gene_name "LOC115221537"; transcript_id "XM_029791739.2"; product "probable leucine--tRNA ligase, mitochondrial, transcript variant X1"; exon_number "1"; model_evidence "Supporting evidence includes similarity to: 6 Proteins, and 100% coverage of the annotated genomic feature by RNAseq alignments, including 27 samples with support for all annotated introns";
NC_043014.1	Gnomon	exon	1049655	1049770	.	+	.	gene_id "LOC115221537"; db_xref "GeneID:115221537"; gbkey "mRNA"; gene "LOC115221537"; ID ""; gene_name "LOC115221537"; transcript_id "XM_029791739.2"; product "probable leucine--tRNA ligase, mitochondrial, transcript variant X1"; exon_number "2"; model_evidence "Supporting evidence includes similarity to: 6 Proteins, and 100% coverage of the annotated genomic feature by RNAseq alignments, including 27 samples with support for all annotated introns";
NC_043014.1	Gnomon	exon	1052091	1052177	.	+	.	gene_id "LOC115221537"; db_xref "GeneID:115221537"; gbkey "mRNA"; gene "LOC115221537"; ID ""; gene_name "LOC115221537"; transcript_id "XM_029791739.2"; product "probable leucine--tRNA ligase, mitochondrial, transcript variant X1"; exon_number "3"; model_evidence "Supporting evidence includes similarity to: 6 Proteins, and 100% coverage of the annotated genomic feature by RNAseq alignments, including 27 samples with support for all annotated introns";
NC_043014.1	Gnomon	exon	1052809	1052940	.	+	.	gene_id "LOC115221537"; db_xref "GeneID:115221537"; gbkey "mRNA"; gene "LOC115221537"; ID ""; gene_name "LOC115221537"; transcript_id "XM_029791739.2"; product "probable leucine--tRNA ligase, mitochondrial, transcript variant X1"; exon_number "4"; model_evidence "Supporting evidence includes similarity to: 6 Proteins, and 100% coverage of the annotated genomic feature by RNAseq alignments, including 27 samples with support for all annotated introns";
NC_043014.1	Gnomon	exon	1054213	1054304	.	+	.	gene_id "LOC115221537"; db_xref "GeneID:115221537"; gbkey "mRNA"; gene "LOC115221537"; ID ""; gene_name "LOC115221537"; transcript_id "XM_029791739.2"; product "probable leucine--tRNA ligase, mitochondrial, transcript variant X1"; exon_number "5"; model_evidence "Supporting evidence includes similarity to: 6 Proteins, and 100% coverage of the annotated genomic feature by RNAseq alignments, including 27 samples with support for all annotated introns";
NC_043014.1	Gnomon	exon	1055473	1055533	.	+	.	gene_id "LOC115221537"; db_xref "GeneID:115221537"; gbkey "mRNA"; gene "LOC115221537"; ID ""; gene_name "LOC115221537"; transcript_id "XM_029791739.2"; product "probable leucine--tRNA ligase, mitochondrial, transcript variant X1"; exon_number "6"; model_evidence "Supporting evidence includes similarity to: 6 Proteins, and 100% coverage of the annotated genomic feature by RNAseq alignments, including 27 samples with support for all annotated introns";
NC_043014.1	Gnomon	exon	1056947	1057036	.	+	.	gene_id "LOC115221537"; db_xref "GeneID:115221537"; gbkey "mRNA"; gene "LOC115221537"; ID ""; gene_name "LOC115221537"; transcript_id "XM_029791739.2"; product "probable leucine--tRNA ligase, mitochondrial, transcript variant X1"; exon_number "7"; model_evidence "Supporting evidence includes similarity to: 6 Proteins, and 100% coverage of the annotated genomic feature by RNAseq alignments, including 27 samples with support for all annotated introns";
NC_043014.1	Gnomon	exon	1057466	1057609	.	+	.	gene_id "LOC115221537"; db_xref "GeneID:115221537"; gbkey "mRNA"; gene "LOC115221537"; ID ""; gene_name "LOC115221537"; transcript_id "XM_029791739.2"; product "probable leucine--tRNA ligase, mitochondrial, transcript variant X1"; exon_number "8"; model_evidence "Supporting evidence includes similarity to: 6 Proteins, and 100% coverage of the annotated genomic feature by RNAseq alignments, including 27 samples with support for all annotated introns";
NC_043014.1	Gnomon	exon	1058490	1058603	.	+	.	gene_id "LOC115221537"; db_xref "GeneID:115221537"; gbkey "mRNA"; gene "LOC115221537"; ID ""; gene_name "LOC115221537"; transcript_id "XM_029791739.2"; product "probable leucine--tRNA ligase, mitochondrial, transcript variant X1"; exon_number "9"; model_evidence "Supporting evidence includes similarity to: 6 Proteins, and 100% coverage of the annotated genomic feature by RNAseq alignments, including 27 samples with support for all annotated introns";
NC_043014.1	Gnomon	exon	1060457	1060579	.	+	.	gene_id "LOC115221537"; db_xref "GeneID:115221537"; gbkey "mRNA"; gene "LOC115221537"; ID ""; gene_name "LOC115221537"; transcript_id "XM_029791739.2"; product "probable leucine--tRNA ligase, mitochondrial, transcript variant X1"; exon_number "10"; model_evidence "Supporting evidence includes similarity to: 6 Proteins, and 100% coverage of the annotated genomic feature by RNAseq alignments, including 27 samples with support for all annotated introns";
NC_043014.1	Gnomon	exon	1061506	1061542	.	+	.	gene_id "LOC115221537"; db_xref "GeneID:115221537"; gbkey "mRNA"; gene "LOC115221537"; ID ""; gene_name "LOC115221537"; transcript_id "XM_029791739.2"; product "probable leucine--tRNA ligase, mitochondrial, transcript variant X1"; exon_number "11"; model_evidence "Supporting evidence includes similarity to: 6 Proteins, and 100% coverage of the annotated genomic feature by RNAseq alignments, including 27 samples with support for all annotated introns";
NC_043014.1	Gnomon	exon	1062210	1062314	.	+	.	gene_id "LOC115221537"; db_xref "GeneID:115221537"; gbkey "mRNA"; gene "LOC115221537"; ID ""; gene_name "LOC115221537"; transcript_id "XM_029791739.2"; product "probable leucine--tRNA ligase, mitochondrial, transcript variant X1"; exon_number "12"; model_evidence "Supporting evidence includes similarity to: 6 Proteins, and 100% coverage of the annotated genomic feature by RNAseq alignments, including 27 samples with support for all annotated introns";
NC_043014.1	Gnomon	exon	1063501	1063613	.	+	.	gene_id "LOC115221537"; db_xref "GeneID:115221537"; gbkey "mRNA"; gene "LOC115221537"; ID ""; gene_name "LOC115221537"; transcript_id "XM_029791739.2"; product "probable leucine--tRNA ligase, mitochondrial, transcript variant X1"; exon_number "13"; model_evidence "Supporting evidence includes similarity to: 6 Proteins, and 100% coverage of the annotated genomic feature by RNAseq alignments, including 27 samples with support for all annotated introns";
NC_043014.1	Gnomon	exon	1064380	1064433	.	+	.	gene_id "LOC115221537"; db_xref "GeneID:115221537"; gbkey "mRNA"; gene "LOC115221537"; ID ""; gene_name "LOC115221537"; transcript_id "XM_029791739.2"; product "probable leucine--tRNA ligase, mitochondrial, transcript variant X1"; exon_number "14"; model_evidence "Supporting evidence includes similarity to: 6 Proteins, and 100% coverage of the annotated genomic feature by RNAseq alignments, including 27 samples with support for all annotated introns";
NC_043014.1	Gnomon	exon	1064990	1065100	.	+	.	gene_id "LOC115221537"; db_xref "GeneID:115221537"; gbkey "mRNA"; gene "LOC115221537"; ID ""; gene_name "LOC115221537"; transcript_id "XM_029791739.2"; product "probable leucine--tRNA ligase, mitochondrial, transcript variant X1"; exon_number "15"; model_evidence "Supporting evidence includes similarity to: 6 Proteins, and 100% coverage of the annotated genomic feature by RNAseq alignments, including 27 samples with support for all annotated introns";
NC_043014.1	Gnomon	exon	1065476	1065594	.	+	.	gene_id "LOC115221537"; db_xref "GeneID:115221537"; gbkey "mRNA"; gene "LOC115221537"; ID ""; gene_name "LOC115221537"; transcript_id "XM_029791739.2"; product "probable leucine--tRNA ligase, mitochondrial, transcript variant X1"; exon_number "16"; model_evidence "Supporting evidence includes similarity to: 6 Proteins, and 100% coverage of the annotated genomic feature by RNAseq alignments, including 27 samples with support for all annotated introns";
NC_043014.1	Gnomon	exon	1066564	1066730	.	+	.	gene_id "LOC115221537"; db_xref "GeneID:115221537"; gbkey "mRNA"; gene "LOC115221537"; ID ""; gene_name "LOC115221537"; transcript_id "XM_029791739.2"; product "probable leucine--tRNA ligase, mitochondrial, transcript variant X1"; exon_number "17"; model_evidence "Supporting evidence includes similarity to: 6 Proteins, and 100% coverage of the annotated genomic feature by RNAseq alignments, including 27 samples with support for all annotated introns";
NC_043014.1	Gnomon	exon	1067645	1067818	.	+	.	gene_id "LOC115221537"; db_xref "GeneID:115221537"; gbkey "mRNA"; gene "LOC115221537"; ID ""; gene_name "LOC115221537"; transcript_id "XM_029791739.2"; product "probable leucine--tRNA ligase, mitochondrial, transcript variant X1"; exon_number "18"; model_evidence "Supporting evidence includes similarity to: 6 Proteins, and 100% coverage of the annotated genomic feature by RNAseq alignments, including 27 samples with support for all annotated introns";
NC_043014.1	Gnomon	exon	1069313	1069404	.	+	.	gene_id "LOC115221537"; db_xref "GeneID:115221537"; gbkey "mRNA"; gene "LOC115221537"; ID ""; gene_name "LOC115221537"; transcript_id "XM_029791739.2"; product "probable leucine--tRNA ligase, mitochondrial, transcript variant X1"; exon_number "19"; model_evidence "Supporting evidence includes similarity to: 6 Proteins, and 100% coverage of the annotated genomic feature by RNAseq alignments, including 27 samples with support for all annotated introns";
NC_043014.1	Gnomon	exon	1069641	1069731	.	+	.	gene_id "LOC115221537"; db_xref "GeneID:115221537"; gbkey "mRNA"; gene "LOC115221537"; ID ""; gene_name "LOC115221537"; transcript_id "XM_029791739.2"; product "probable leucine--tRNA ligase, mitochondrial, transcript variant X1"; exon_number "20"; model_evidence "Supporting evidence includes similarity to: 6 Proteins, and 100% coverage of the annotated genomic feature by RNAseq alignments, including 27 samples with support for all annotated introns";
NC_043014.1	Gnomon	exon	1070496	1070653	.	+	.	gene_id "LOC115221537"; db_xref "GeneID:115221537"; gbkey "mRNA"; gene "LOC115221537"; ID ""; gene_name "LOC115221537"; transcript_id "XM_029791739.2"; product "probable leucine--tRNA ligase, mitochondrial, transcript variant X1"; exon_number "21"; model_evidence "Supporting evidence includes similarity to: 6 Proteins, and 100% coverage of the annotated genomic feature by RNAseq alignments, including 27 samples with support for all annotated introns";
NC_043014.1	Gnomon	exon	1071651	1071728	.	+	.	gene_id "LOC115221537"; db_xref "GeneID:115221537"; gbkey "mRNA"; gene "LOC115221537"; ID ""; gene_name "LOC115221537"; transcript_id "XM_029791739.2"; product "probable leucine--tRNA ligase, mitochondrial, transcript variant X1"; exon_number "22"; model_evidence "Supporting evidence includes similarity to: 6 Proteins, and 100% coverage of the annotated genomic feature by RNAseq alignments, including 27 samples with support for all annotated introns";
NC_043014.1	Gnomon	exon	1072797	1072949	.	+	.	gene_id "LOC115221537"; db_xref "GeneID:115221537"; gbkey "mRNA"; gene "LOC115221537"; ID ""; gene_name "LOC115221537"; transcript_id "XM_029791739.2"; product "probable leucine--tRNA ligase, mitochondrial, transcript variant X1"; exon_number "23"; model_evidence "Supporting evidence includes similarity to: 6 Proteins, and 100% coverage of the annotated genomic feature by RNAseq alignments, including 27 samples with support for all annotated introns";
NC_043014.1	Gnomon	exon	1073950	1074018	.	+	.	gene_id "LOC115221537"; db_xref "GeneID:115221537"; gbkey "mRNA"; gene "LOC115221537"; ID ""; gene_name "LOC115221537"; transcript_id "XM_029791739.2"; product "probable leucine--tRNA ligase, mitochondrial, transcript variant X1"; exon_number "24"; model_evidence "Supporting evidence includes similarity to: 6 Proteins, and 100% coverage of the annotated genomic feature by RNAseq alignments, including 27 samples with support for all annotated introns";
NC_043014.1	Gnomon	exon	1074884	1075437	.	+	.	gene_id "LOC115221537"; db_xref "GeneID:115221537"; gbkey "mRNA"; gene "LOC115221537"; ID ""; gene_name "LOC115221537"; transcript_id "XM_029791739.2"; product "probable leucine--tRNA ligase, mitochondrial, transcript variant X1"; exon_number "25"; model_evidence "Supporting evidence includes similarity to: 6 Proteins, and 100% coverage of the annotated genomic feature by RNAseq alignments, including 27 samples with support for all annotated introns";
NC_043014.1	Gnomon	start_codon	1048889	1048891	.	+	0	gene_id "LOC115221537"; db_xref "GeneID:115221537"; gbkey "CDS"; gene "LOC115221537"; ID ""; gene_name "LOC115221537"; transcript_id "XM_029791739.2"; product "probable leucine--tRNA ligase, mitochondrial isoform X1"; protein_id "XP_029647599.2"; exon_number "1";
NC_043014.1	Gnomon	stop_codon	1075070	1075072	.	+	0	gene_id "LOC115221537"; db_xref "GeneID:115221537"; gbkey "CDS"; gene "LOC115221537"; ID ""; gene_name "LOC115221537"; transcript_id "XM_029791739.2"; product "probable leucine--tRNA ligase, mitochondrial isoform X1"; protein_id "XP_029647599.2"; exon_number "25";
NC_043014.1	Gnomon	transcript	1047644	1075437	.	+	.	gene_id "LOC115221537"; ID "XM_036510622.1"; gene_name "LOC115221537"; transcript_id "XM_036510622.1";
NC_043014.1	Gnomon	CDS	1049666	1049770	.	+	0	gene_id "LOC115221537"; db_xref "GeneID:115221537"; gbkey "CDS"; gene "LOC115221537"; ID ""; gene_name "LOC115221537"; transcript_id "XM_036510622.1"; product "probable leucine--tRNA ligase, mitochondrial isoform X2"; protein_id "XP_036366515.1"; exon_number "2";
NC_043014.1	Gnomon	CDS	1052091	1052177	.	+	0	gene_id "LOC115221537"; db_xref "GeneID:115221537"; gbkey "CDS"; gene "LOC115221537"; ID ""; gene_name "LOC115221537"; transcript_id "XM_036510622.1"; product "probable leucine--tRNA ligase, mitochondrial isoform X2"; protein_id "XP_036366515.1"; exon_number "3";
NC_043014.1	Gnomon	CDS	1052809	1052940	.	+	0	gene_id "LOC115221537"; db_xref "GeneID:115221537"; gbkey "CDS"; gene "LOC115221537"; ID ""; gene_name "LOC115221537"; transcript_id "XM_036510622.1"; product "probable leucine--tRNA ligase, mitochondrial isoform X2"; protein_id "XP_036366515.1"; exon_number "4";
NC_043014.1	Gnomon	CDS	1054213	1054304	.	+	0	gene_id "LOC115221537"; db_xref "GeneID:115221537"; gbkey "CDS"; gene "LOC115221537"; ID ""; gene_name "LOC115221537"; transcript_id "XM_036510622.1"; product "probable leucine--tRNA ligase, mitochondrial isoform X2"; protein_id "XP_036366515.1"; exon_number "5";
NC_043014.1	Gnomon	CDS	1055473	1055533	.	+	1	gene_id "LOC115221537"; db_xref "GeneID:115221537"; gbkey "CDS"; gene "LOC115221537"; ID ""; gene_name "LOC115221537"; transcript_id "XM_036510622.1"; product "probable leucine--tRNA ligase, mitochondrial isoform X2"; protein_id "XP_036366515.1"; exon_number "6";
NC_043014.1	Gnomon	CDS	1056947	1057036	.	+	0	gene_id "LOC115221537"; db_xref "GeneID:115221537"; gbkey "CDS"; gene "LOC115221537"; ID ""; gene_name "LOC115221537"; transcript_id "XM_036510622.1"; product "probable leucine--tRNA ligase, mitochondrial isoform X2"; protein_id "XP_036366515.1"; exon_number "7";
NC_043014.1	Gnomon	CDS	1057466	1057609	.	+	0	gene_id "LOC115221537"; db_xref "GeneID:115221537"; gbkey "CDS"; gene "LOC115221537"; ID ""; gene_name "LOC115221537"; transcript_id "XM_036510622.1"; product "probable leucine--tRNA ligase, mitochondrial isoform X2"; protein_id "XP_036366515.1"; exon_number "8";
NC_043014.1	Gnomon	CDS	1058490	1058603	.	+	0	gene_id "LOC115221537"; db_xref "GeneID:115221537"; gbkey "CDS"; gene "LOC115221537"; ID ""; gene_name "LOC115221537"; transcript_id "XM_036510622.1"; product "probable leucine--tRNA ligase, mitochondrial isoform X2"; protein_id "XP_036366515.1"; exon_number "9";
NC_043014.1	Gnomon	CDS	1060457	1060579	.	+	0	gene_id "LOC115221537"; db_xref "GeneID:115221537"; gbkey "CDS"; gene "LOC115221537"; ID ""; gene_name "LOC115221537"; transcript_id "XM_036510622.1"; product "probable leucine--tRNA ligase, mitochondrial isoform X2"; protein_id "XP_036366515.1"; exon_number "10";
NC_043014.1	Gnomon	CDS	1061506	1061542	.	+	0	gene_id "LOC115221537"; db_xref "GeneID:115221537"; gbkey "CDS"; gene "LOC115221537"; ID ""; gene_name "LOC115221537"; transcript_id "XM_036510622.1"; product "probable leucine--tRNA ligase, mitochondrial isoform X2"; protein_id "XP_036366515.1"; exon_number "11";
NC_043014.1	Gnomon	CDS	1062210	1062314	.	+	2	gene_id "LOC115221537"; db_xref "GeneID:115221537"; gbkey "CDS"; gene "LOC115221537"; ID ""; gene_name "LOC115221537"; transcript_id "XM_036510622.1"; product "probable leucine--tRNA ligase, mitochondrial isoform X2"; protein_id "XP_036366515.1"; exon_number "12";
NC_043014.1	Gnomon	CDS	1063501	1063613	.	+	2	gene_id "LOC115221537"; db_xref "GeneID:115221537"; gbkey "CDS"; gene "LOC115221537"; ID ""; gene_name "LOC115221537"; transcript_id "XM_036510622.1"; product "probable leucine--tRNA ligase, mitochondrial isoform X2"; protein_id "XP_036366515.1"; exon_number "13";
NC_043014.1	Gnomon	CDS	1064380	1064433	.	+	0	gene_id "LOC115221537"; db_xref "GeneID:115221537"; gbkey "CDS"; gene "LOC115221537"; ID ""; gene_name "LOC115221537"; transcript_id "XM_036510622.1"; product "probable leucine--tRNA ligase, mitochondrial isoform X2"; protein_id "XP_036366515.1"; exon_number "14";
NC_043014.1	Gnomon	CDS	1064990	1065100	.	+	0	gene_id "LOC115221537"; db_xref "GeneID:115221537"; gbkey "CDS"; gene "LOC115221537"; ID ""; gene_name "LOC115221537"; transcript_id "XM_036510622.1"; product "probable leucine--tRNA ligase, mitochondrial isoform X2"; protein_id "XP_036366515.1"; exon_number "15";
NC_043014.1	Gnomon	CDS	1065476	1065594	.	+	0	gene_id "LOC115221537"; db_xref "GeneID:115221537"; gbkey "CDS"; gene "LOC115221537"; ID ""; gene_name "LOC115221537"; transcript_id "XM_036510622.1"; product "probable leucine--tRNA ligase, mitochondrial isoform X2"; protein_id "XP_036366515.1"; exon_number "16";
NC_043014.1	Gnomon	CDS	1066564	1066730	.	+	1	gene_id "LOC115221537"; db_xref "GeneID:115221537"; gbkey "CDS"; gene "LOC115221537"; ID ""; gene_name "LOC115221537"; transcript_id "XM_036510622.1"; product "probable leucine--tRNA ligase, mitochondrial isoform X2"; protein_id "XP_036366515.1"; exon_number "17";
NC_043014.1	Gnomon	CDS	1067645	1067818	.	+	2	gene_id "LOC115221537"; db_xref "GeneID:115221537"; gbkey "CDS"; gene "LOC115221537"; ID ""; gene_name "LOC115221537"; transcript_id "XM_036510622.1"; product "probable leucine--tRNA ligase, mitochondrial isoform X2"; protein_id "XP_036366515.1"; exon_number "18";
NC_043014.1	Gnomon	CDS	1069313	1069404	.	+	2	gene_id "LOC115221537"; db_xref "GeneID:115221537"; gbkey "CDS"; gene "LOC115221537"; ID ""; gene_name "LOC115221537"; transcript_id "XM_036510622.1"; product "probable leucine--tRNA ligase, mitochondrial isoform X2"; protein_id "XP_036366515.1"; exon_number "19";
NC_043014.1	Gnomon	CDS	1069641	1069731	.	+	0	gene_id "LOC115221537"; db_xref "GeneID:115221537"; gbkey "CDS"; gene "LOC115221537"; ID ""; gene_name "LOC115221537"; transcript_id "XM_036510622.1"; product "probable leucine--tRNA ligase, mitochondrial isoform X2"; protein_id "XP_036366515.1"; exon_number "20";
NC_043014.1	Gnomon	CDS	1070496	1070653	.	+	2	gene_id "LOC115221537"; db_xref "GeneID:115221537"; gbkey "CDS"; gene "LOC115221537"; ID ""; gene_name "LOC115221537"; transcript_id "XM_036510622.1"; product "probable leucine--tRNA ligase, mitochondrial isoform X2"; protein_id "XP_036366515.1"; exon_number "21";
NC_043014.1	Gnomon	CDS	1071651	1071728	.	+	0	gene_id "LOC115221537"; db_xref "GeneID:115221537"; gbkey "CDS"; gene "LOC115221537"; ID ""; gene_name "LOC115221537"; transcript_id "XM_036510622.1"; product "probable leucine--tRNA ligase, mitochondrial isoform X2"; protein_id "XP_036366515.1"; exon_number "22";
NC_043014.1	Gnomon	CDS	1072797	1072949	.	+	0	gene_id "LOC115221537"; db_xref "GeneID:115221537"; gbkey "CDS"; gene "LOC115221537"; ID ""; gene_name "LOC115221537"; transcript_id "XM_036510622.1"; product "probable leucine--tRNA ligase, mitochondrial isoform X2"; protein_id "XP_036366515.1"; exon_number "23";
NC_043014.1	Gnomon	CDS	1073950	1074018	.	+	0	gene_id "LOC115221537"; db_xref "GeneID:115221537"; gbkey "CDS"; gene "LOC115221537"; ID ""; gene_name "LOC115221537"; transcript_id "XM_036510622.1"; product "probable leucine--tRNA ligase, mitochondrial isoform X2"; protein_id "XP_036366515.1"; exon_number "24";
NC_043014.1	Gnomon	CDS	1074884	1075069	.	+	0	gene_id "LOC115221537"; db_xref "GeneID:115221537"; gbkey "CDS"; gene "LOC115221537"; ID ""; gene_name "LOC115221537"; transcript_id "XM_036510622.1"; product "probable leucine--tRNA ligase, mitochondrial isoform X2"; protein_id "XP_036366515.1"; exon_number "25";
NC_043014.1	Gnomon	exon	1047644	1047705	.	+	.	gene_id "LOC115221537"; db_xref "GeneID:115221537"; gbkey "mRNA"; gene "LOC115221537"; ID ""; gene_name "LOC115221537"; transcript_id "XM_036510622.1"; product "probable leucine--tRNA ligase, mitochondrial, transcript variant X2"; exon_number "1"; model_evidence "Supporting evidence includes similarity to: 6 Proteins, and 100% coverage of the annotated genomic feature by RNAseq alignments, including 6 samples with support for all annotated introns";
NC_043014.1	Gnomon	exon	1049655	1049770	.	+	.	gene_id "LOC115221537"; db_xref "GeneID:115221537"; gbkey "mRNA"; gene "LOC115221537"; ID ""; gene_name "LOC115221537"; transcript_id "XM_036510622.1"; product "probable leucine--tRNA ligase, mitochondrial, transcript variant X2"; exon_number "2"; model_evidence "Supporting evidence includes similarity to: 6 Proteins, and 100% coverage of the annotated genomic feature by RNAseq alignments, including 6 samples with support for all annotated introns";
NC_043014.1	Gnomon	exon	1052091	1052177	.	+	.	gene_id "LOC115221537"; db_xref "GeneID:115221537"; gbkey "mRNA"; gene "LOC115221537"; ID ""; gene_name "LOC115221537"; transcript_id "XM_036510622.1"; product "probable leucine--tRNA ligase, mitochondrial, transcript variant X2"; exon_number "3"; model_evidence "Supporting evidence includes similarity to: 6 Proteins, and 100% coverage of the annotated genomic feature by RNAseq alignments, including 6 samples with support for all annotated introns";
NC_043014.1	Gnomon	exon	1052809	1052940	.	+	.	gene_id "LOC115221537"; db_xref "GeneID:115221537"; gbkey "mRNA"; gene "LOC115221537"; ID ""; gene_name "LOC115221537"; transcript_id "XM_036510622.1"; product "probable leucine--tRNA ligase, mitochondrial, transcript variant X2"; exon_number "4"; model_evidence "Supporting evidence includes similarity to: 6 Proteins, and 100% coverage of the annotated genomic feature by RNAseq alignments, including 6 samples with support for all annotated introns";
NC_043014.1	Gnomon	exon	1054213	1054304	.	+	.	gene_id "LOC115221537"; db_xref "GeneID:115221537"; gbkey "mRNA"; gene "LOC115221537"; ID ""; gene_name "LOC115221537"; transcript_id "XM_036510622.1"; product "probable leucine--tRNA ligase, mitochondrial, transcript variant X2"; exon_number "5"; model_evidence "Supporting evidence includes similarity to: 6 Proteins, and 100% coverage of the annotated genomic feature by RNAseq alignments, including 6 samples with support for all annotated introns";
NC_043014.1	Gnomon	exon	1055473	1055533	.	+	.	gene_id "LOC115221537"; db_xref "GeneID:115221537"; gbkey "mRNA"; gene "LOC115221537"; ID ""; gene_name "LOC115221537"; transcript_id "XM_036510622.1"; product "probable leucine--tRNA ligase, mitochondrial, transcript variant X2"; exon_number "6"; model_evidence "Supporting evidence includes similarity to: 6 Proteins, and 100% coverage of the annotated genomic feature by RNAseq alignments, including 6 samples with support for all annotated introns";
NC_043014.1	Gnomon	exon	1056947	1057036	.	+	.	gene_id "LOC115221537"; db_xref "GeneID:115221537"; gbkey "mRNA"; gene "LOC115221537"; ID ""; gene_name "LOC115221537"; transcript_id "XM_036510622.1"; product "probable leucine--tRNA ligase, mitochondrial, transcript variant X2"; exon_number "7"; model_evidence "Supporting evidence includes similarity to: 6 Proteins, and 100% coverage of the annotated genomic feature by RNAseq alignments, including 6 samples with support for all annotated introns";
NC_043014.1	Gnomon	exon	1057466	1057609	.	+	.	gene_id "LOC115221537"; db_xref "GeneID:115221537"; gbkey "mRNA"; gene "LOC115221537"; ID ""; gene_name "LOC115221537"; transcript_id "XM_036510622.1"; product "probable leucine--tRNA ligase, mitochondrial, transcript variant X2"; exon_number "8"; model_evidence "Supporting evidence includes similarity to: 6 Proteins, and 100% coverage of the annotated genomic feature by RNAseq alignments, including 6 samples with support for all annotated introns";
NC_043014.1	Gnomon	exon	1058490	1058603	.	+	.	gene_id "LOC115221537"; db_xref "GeneID:115221537"; gbkey "mRNA"; gene "LOC115221537"; ID ""; gene_name "LOC115221537"; transcript_id "XM_036510622.1"; product "probable leucine--tRNA ligase, mitochondrial, transcript variant X2"; exon_number "9"; model_evidence "Supporting evidence includes similarity to: 6 Proteins, and 100% coverage of the annotated genomic feature by RNAseq alignments, including 6 samples with support for all annotated introns";
NC_043014.1	Gnomon	exon	1060457	1060579	.	+	.	gene_id "LOC115221537"; db_xref "GeneID:115221537"; gbkey "mRNA"; gene "LOC115221537"; ID ""; gene_name "LOC115221537"; transcript_id "XM_036510622.1"; product "probable leucine--tRNA ligase, mitochondrial, transcript variant X2"; exon_number "10"; model_evidence "Supporting evidence includes similarity to: 6 Proteins, and 100% coverage of the annotated genomic feature by RNAseq alignments, including 6 samples with support for all annotated introns";
NC_043014.1	Gnomon	exon	1061506	1061542	.	+	.	gene_id "LOC115221537"; db_xref "GeneID:115221537"; gbkey "mRNA"; gene "LOC115221537"; ID ""; gene_name "LOC115221537"; transcript_id "XM_036510622.1"; product "probable leucine--tRNA ligase, mitochondrial, transcript variant X2"; exon_number "11"; model_evidence "Supporting evidence includes similarity to: 6 Proteins, and 100% coverage of the annotated genomic feature by RNAseq alignments, including 6 samples with support for all annotated introns";
NC_043014.1	Gnomon	exon	1062210	1062314	.	+	.	gene_id "LOC115221537"; db_xref "GeneID:115221537"; gbkey "mRNA"; gene "LOC115221537"; ID ""; gene_name "LOC115221537"; transcript_id "XM_036510622.1"; product "probable leucine--tRNA ligase, mitochondrial, transcript variant X2"; exon_number "12"; model_evidence "Supporting evidence includes similarity to: 6 Proteins, and 100% coverage of the annotated genomic feature by RNAseq alignments, including 6 samples with support for all annotated introns";
NC_043014.1	Gnomon	exon	1063501	1063613	.	+	.	gene_id "LOC115221537"; db_xref "GeneID:115221537"; gbkey "mRNA"; gene "LOC115221537"; ID ""; gene_name "LOC115221537"; transcript_id "XM_036510622.1"; product "probable leucine--tRNA ligase, mitochondrial, transcript variant X2"; exon_number "13"; model_evidence "Supporting evidence includes similarity to: 6 Proteins, and 100% coverage of the annotated genomic feature by RNAseq alignments, including 6 samples with support for all annotated introns";
NC_043014.1	Gnomon	exon	1064380	1064433	.	+	.	gene_id "LOC115221537"; db_xref "GeneID:115221537"; gbkey "mRNA"; gene "LOC115221537"; ID ""; gene_name "LOC115221537"; transcript_id "XM_036510622.1"; product "probable leucine--tRNA ligase, mitochondrial, transcript variant X2"; exon_number "14"; model_evidence "Supporting evidence includes similarity to: 6 Proteins, and 100% coverage of the annotated genomic feature by RNAseq alignments, including 6 samples with support for all annotated introns";
NC_043014.1	Gnomon	exon	1064990	1065100	.	+	.	gene_id "LOC115221537"; db_xref "GeneID:115221537"; gbkey "mRNA"; gene "LOC115221537"; ID ""; gene_name "LOC115221537"; transcript_id "XM_036510622.1"; product "probable leucine--tRNA ligase, mitochondrial, transcript variant X2"; exon_number "15"; model_evidence "Supporting evidence includes similarity to: 6 Proteins, and 100% coverage of the annotated genomic feature by RNAseq alignments, including 6 samples with support for all annotated introns";
NC_043014.1	Gnomon	exon	1065476	1065594	.	+	.	gene_id "LOC115221537"; db_xref "GeneID:115221537"; gbkey "mRNA"; gene "LOC115221537"; ID ""; gene_name "LOC115221537"; transcript_id "XM_036510622.1"; product "probable leucine--tRNA ligase, mitochondrial, transcript variant X2"; exon_number "16"; model_evidence "Supporting evidence includes similarity to: 6 Proteins, and 100% coverage of the annotated genomic feature by RNAseq alignments, including 6 samples with support for all annotated introns";
NC_043014.1	Gnomon	exon	1066564	1066730	.	+	.	gene_id "LOC115221537"; db_xref "GeneID:115221537"; gbkey "mRNA"; gene "LOC115221537"; ID ""; gene_name "LOC115221537"; transcript_id "XM_036510622.1"; product "probable leucine--tRNA ligase, mitochondrial, transcript variant X2"; exon_number "17"; model_evidence "Supporting evidence includes similarity to: 6 Proteins, and 100% coverage of the annotated genomic feature by RNAseq alignments, including 6 samples with support for all annotated introns";
NC_043014.1	Gnomon	exon	1067645	1067818	.	+	.	gene_id "LOC115221537"; db_xref "GeneID:115221537"; gbkey "mRNA"; gene "LOC115221537"; ID ""; gene_name "LOC115221537"; transcript_id "XM_036510622.1"; product "probable leucine--tRNA ligase, mitochondrial, transcript variant X2"; exon_number "18"; model_evidence "Supporting evidence includes similarity to: 6 Proteins, and 100% coverage of the annotated genomic feature by RNAseq alignments, including 6 samples with support for all annotated introns";
NC_043014.1	Gnomon	exon	1069313	1069404	.	+	.	gene_id "LOC115221537"; db_xref "GeneID:115221537"; gbkey "mRNA"; gene "LOC115221537"; ID ""; gene_name "LOC115221537"; transcript_id "XM_036510622.1"; product "probable leucine--tRNA ligase, mitochondrial, transcript variant X2"; exon_number "19"; model_evidence "Supporting evidence includes similarity to: 6 Proteins, and 100% coverage of the annotated genomic feature by RNAseq alignments, including 6 samples with support for all annotated introns";
NC_043014.1	Gnomon	exon	1069641	1069731	.	+	.	gene_id "LOC115221537"; db_xref "GeneID:115221537"; gbkey "mRNA"; gene "LOC115221537"; ID ""; gene_name "LOC115221537"; transcript_id "XM_036510622.1"; product "probable leucine--tRNA ligase, mitochondrial, transcript variant X2"; exon_number "20"; model_evidence "Supporting evidence includes similarity to: 6 Proteins, and 100% coverage of the annotated genomic feature by RNAseq alignments, including 6 samples with support for all annotated introns";
NC_043014.1	Gnomon	exon	1070496	1070653	.	+	.	gene_id "LOC115221537"; db_xref "GeneID:115221537"; gbkey "mRNA"; gene "LOC115221537"; ID ""; gene_name "LOC115221537"; transcript_id "XM_036510622.1"; product "probable leucine--tRNA ligase, mitochondrial, transcript variant X2"; exon_number "21"; model_evidence "Supporting evidence includes similarity to: 6 Proteins, and 100% coverage of the annotated genomic feature by RNAseq alignments, including 6 samples with support for all annotated introns";
NC_043014.1	Gnomon	exon	1071651	1071728	.	+	.	gene_id "LOC115221537"; db_xref "GeneID:115221537"; gbkey "mRNA"; gene "LOC115221537"; ID ""; gene_name "LOC115221537"; transcript_id "XM_036510622.1"; product "probable leucine--tRNA ligase, mitochondrial, transcript variant X2"; exon_number "22"; model_evidence "Supporting evidence includes similarity to: 6 Proteins, and 100% coverage of the annotated genomic feature by RNAseq alignments, including 6 samples with support for all annotated introns";
NC_043014.1	Gnomon	exon	1072797	1072949	.	+	.	gene_id "LOC115221537"; db_xref "GeneID:115221537"; gbkey "mRNA"; gene "LOC115221537"; ID ""; gene_name "LOC115221537"; transcript_id "XM_036510622.1"; product "probable leucine--tRNA ligase, mitochondrial, transcript variant X2"; exon_number "23"; model_evidence "Supporting evidence includes similarity to: 6 Proteins, and 100% coverage of the annotated genomic feature by RNAseq alignments, including 6 samples with support for all annotated introns";
NC_043014.1	Gnomon	exon	1073950	1074018	.	+	.	gene_id "LOC115221537"; db_xref "GeneID:115221537"; gbkey "mRNA"; gene "LOC115221537"; ID ""; gene_name "LOC115221537"; transcript_id "XM_036510622.1"; product "probable leucine--tRNA ligase, mitochondrial, transcript variant X2"; exon_number "24"; model_evidence "Supporting evidence includes similarity to: 6 Proteins, and 100% coverage of the annotated genomic feature by RNAseq alignments, including 6 samples with support for all annotated introns";
NC_043014.1	Gnomon	exon	1074884	1075437	.	+	.	gene_id "LOC115221537"; db_xref "GeneID:115221537"; gbkey "mRNA"; gene "LOC115221537"; ID ""; gene_name "LOC115221537"; transcript_id "XM_036510622.1"; product "probable leucine--tRNA ligase, mitochondrial, transcript variant X2"; exon_number "25"; model_evidence "Supporting evidence includes similarity to: 6 Proteins, and 100% coverage of the annotated genomic feature by RNAseq alignments, including 6 samples with support for all annotated introns";
NC_043014.1	Gnomon	start_codon	1049666	1049668	.	+	0	gene_id "LOC115221537"; db_xref "GeneID:115221537"; gbkey "CDS"; gene "LOC115221537"; ID ""; gene_name "LOC115221537"; transcript_id "XM_036510622.1"; product "probable leucine--tRNA ligase, mitochondrial isoform X2"; protein_id "XP_036366515.1"; exon_number "2";
NC_043014.1	Gnomon	stop_codon	1075070	1075072	.	+	0	gene_id "LOC115221537"; db_xref "GeneID:115221537"; gbkey "CDS"; gene "LOC115221537"; ID ""; gene_name "LOC115221537"; transcript_id "XM_036510622.1"; product "probable leucine--tRNA ligase, mitochondrial isoform X2"; protein_id "XP_036366515.1"; exon_number "25";
NC_043014.1	Gnomon	transcript	1048100	1075437	.	+	.	gene_id "LOC115221537"; ID "XM_036510623.1"; gene_name "LOC115221537"; transcript_id "XM_036510623.1";
NC_043014.1	Gnomon	CDS	1049666	1049770	.	+	0	gene_id "LOC115221537"; db_xref "GeneID:115221537"; gbkey "CDS"; gene "LOC115221537"; ID ""; gene_name "LOC115221537"; transcript_id "XM_036510623.1"; product "probable leucine--tRNA ligase, mitochondrial isoform X2"; protein_id "XP_036366516.1"; exon_number "2";
NC_043014.1	Gnomon	CDS	1052091	1052177	.	+	0	gene_id "LOC115221537"; db_xref "GeneID:115221537"; gbkey "CDS"; gene "LOC115221537"; ID ""; gene_name "LOC115221537"; transcript_id "XM_036510623.1"; product "probable leucine--tRNA ligase, mitochondrial isoform X2"; protein_id "XP_036366516.1"; exon_number "3";
NC_043014.1	Gnomon	CDS	1052809	1052940	.	+	0	gene_id "LOC115221537"; db_xref "GeneID:115221537"; gbkey "CDS"; gene "LOC115221537"; ID ""; gene_name "LOC115221537"; transcript_id "XM_036510623.1"; product "probable leucine--tRNA ligase, mitochondrial isoform X2"; protein_id "XP_036366516.1"; exon_number "4";
NC_043014.1	Gnomon	CDS	1054213	1054304	.	+	0	gene_id "LOC115221537"; db_xref "GeneID:115221537"; gbkey "CDS"; gene "LOC115221537"; ID ""; gene_name "LOC115221537"; transcript_id "XM_036510623.1"; product "probable leucine--tRNA ligase, mitochondrial isoform X2"; protein_id "XP_036366516.1"; exon_number "5";
NC_043014.1	Gnomon	CDS	1055473	1055533	.	+	1	gene_id "LOC115221537"; db_xref "GeneID:115221537"; gbkey "CDS"; gene "LOC115221537"; ID ""; gene_name "LOC115221537"; transcript_id "XM_036510623.1"; product "probable leucine--tRNA ligase, mitochondrial isoform X2"; protein_id "XP_036366516.1"; exon_number "6";
NC_043014.1	Gnomon	CDS	1056947	1057036	.	+	0	gene_id "LOC115221537"; db_xref "GeneID:115221537"; gbkey "CDS"; gene "LOC115221537"; ID ""; gene_name "LOC115221537"; transcript_id "XM_036510623.1"; product "probable leucine--tRNA ligase, mitochondrial isoform X2"; protein_id "XP_036366516.1"; exon_number "7";
NC_043014.1	Gnomon	CDS	1057466	1057609	.	+	0	gene_id "LOC115221537"; db_xref "GeneID:115221537"; gbkey "CDS"; gene "LOC115221537"; ID ""; gene_name "LOC115221537"; transcript_id "XM_036510623.1"; product "probable leucine--tRNA ligase, mitochondrial isoform X2"; protein_id "XP_036366516.1"; exon_number "8";
NC_043014.1	Gnomon	CDS	1058490	1058603	.	+	0	gene_id "LOC115221537"; db_xref "GeneID:115221537"; gbkey "CDS"; gene "LOC115221537"; ID ""; gene_name "LOC115221537"; transcript_id "XM_036510623.1"; product "probable leucine--tRNA ligase, mitochondrial isoform X2"; protein_id "XP_036366516.1"; exon_number "9";
NC_043014.1	Gnomon	CDS	1060457	1060579	.	+	0	gene_id "LOC115221537"; db_xref "GeneID:115221537"; gbkey "CDS"; gene "LOC115221537"; ID ""; gene_name "LOC115221537"; transcript_id "XM_036510623.1"; product "probable leucine--tRNA ligase, mitochondrial isoform X2"; protein_id "XP_036366516.1"; exon_number "10";
NC_043014.1	Gnomon	CDS	1061506	1061542	.	+	0	gene_id "LOC115221537"; db_xref "GeneID:115221537"; gbkey "CDS"; gene "LOC115221537"; ID ""; gene_name "LOC115221537"; transcript_id "XM_036510623.1"; product "probable leucine--tRNA ligase, mitochondrial isoform X2"; protein_id "XP_036366516.1"; exon_number "11";
NC_043014.1	Gnomon	CDS	1062210	1062314	.	+	2	gene_id "LOC115221537"; db_xref "GeneID:115221537"; gbkey "CDS"; gene "LOC115221537"; ID ""; gene_name "LOC115221537"; transcript_id "XM_036510623.1"; product "probable leucine--tRNA ligase, mitochondrial isoform X2"; protein_id "XP_036366516.1"; exon_number "12";
NC_043014.1	Gnomon	CDS	1063501	1063613	.	+	2	gene_id "LOC115221537"; db_xref "GeneID:115221537"; gbkey "CDS"; gene "LOC115221537"; ID ""; gene_name "LOC115221537"; transcript_id "XM_036510623.1"; product "probable leucine--tRNA ligase, mitochondrial isoform X2"; protein_id "XP_036366516.1"; exon_number "13";
NC_043014.1	Gnomon	CDS	1064380	1064433	.	+	0	gene_id "LOC115221537"; db_xref "GeneID:115221537"; gbkey "CDS"; gene "LOC115221537"; ID ""; gene_name "LOC115221537"; transcript_id "XM_036510623.1"; product "probable leucine--tRNA ligase, mitochondrial isoform X2"; protein_id "XP_036366516.1"; exon_number "14";
NC_043014.1	Gnomon	CDS	1064990	1065100	.	+	0	gene_id "LOC115221537"; db_xref "GeneID:115221537"; gbkey "CDS"; gene "LOC115221537"; ID ""; gene_name "LOC115221537"; transcript_id "XM_036510623.1"; product "probable leucine--tRNA ligase, mitochondrial isoform X2"; protein_id "XP_036366516.1"; exon_number "15";
NC_043014.1	Gnomon	CDS	1065476	1065594	.	+	0	gene_id "LOC115221537"; db_xref "GeneID:115221537"; gbkey "CDS"; gene "LOC115221537"; ID ""; gene_name "LOC115221537"; transcript_id "XM_036510623.1"; product "probable leucine--tRNA ligase, mitochondrial isoform X2"; protein_id "XP_036366516.1"; exon_number "16";
NC_043014.1	Gnomon	CDS	1066564	1066730	.	+	1	gene_id "LOC115221537"; db_xref "GeneID:115221537"; gbkey "CDS"; gene "LOC115221537"; ID ""; gene_name "LOC115221537"; transcript_id "XM_036510623.1"; product "probable leucine--tRNA ligase, mitochondrial isoform X2"; protein_id "XP_036366516.1"; exon_number "17";
NC_043014.1	Gnomon	CDS	1067645	1067818	.	+	2	gene_id "LOC115221537"; db_xref "GeneID:115221537"; gbkey "CDS"; gene "LOC115221537"; ID ""; gene_name "LOC115221537"; transcript_id "XM_036510623.1"; product "probable leucine--tRNA ligase, mitochondrial isoform X2"; protein_id "XP_036366516.1"; exon_number "18";
NC_043014.1	Gnomon	CDS	1069313	1069404	.	+	2	gene_id "LOC115221537"; db_xref "GeneID:115221537"; gbkey "CDS"; gene "LOC115221537"; ID ""; gene_name "LOC115221537"; transcript_id "XM_036510623.1"; product "probable leucine--tRNA ligase, mitochondrial isoform X2"; protein_id "XP_036366516.1"; exon_number "19";
NC_043014.1	Gnomon	CDS	1069641	1069731	.	+	0	gene_id "LOC115221537"; db_xref "GeneID:115221537"; gbkey "CDS"; gene "LOC115221537"; ID ""; gene_name "LOC115221537"; transcript_id "XM_036510623.1"; product "probable leucine--tRNA ligase, mitochondrial isoform X2"; protein_id "XP_036366516.1"; exon_number "20";
NC_043014.1	Gnomon	CDS	1070496	1070653	.	+	2	gene_id "LOC115221537"; db_xref "GeneID:115221537"; gbkey "CDS"; gene "LOC115221537"; ID ""; gene_name "LOC115221537"; transcript_id "XM_036510623.1"; product "probable leucine--tRNA ligase, mitochondrial isoform X2"; protein_id "XP_036366516.1"; exon_number "21";
NC_043014.1	Gnomon	CDS	1071651	1071728	.	+	0	gene_id "LOC115221537"; db_xref "GeneID:115221537"; gbkey "CDS"; gene "LOC115221537"; ID ""; gene_name "LOC115221537"; transcript_id "XM_036510623.1"; product "probable leucine--tRNA ligase, mitochondrial isoform X2"; protein_id "XP_036366516.1"; exon_number "22";
NC_043014.1	Gnomon	CDS	1072797	1072949	.	+	0	gene_id "LOC115221537"; db_xref "GeneID:115221537"; gbkey "CDS"; gene "LOC115221537"; ID ""; gene_name "LOC115221537"; transcript_id "XM_036510623.1"; product "probable leucine--tRNA ligase, mitochondrial isoform X2"; protein_id "XP_036366516.1"; exon_number "23";
NC_043014.1	Gnomon	CDS	1073950	1074018	.	+	0	gene_id "LOC115221537"; db_xref "GeneID:115221537"; gbkey "CDS"; gene "LOC115221537"; ID ""; gene_name "LOC115221537"; transcript_id "XM_036510623.1"; product "probable leucine--tRNA ligase, mitochondrial isoform X2"; protein_id "XP_036366516.1"; exon_number "24";
NC_043014.1	Gnomon	CDS	1074884	1075069	.	+	0	gene_id "LOC115221537"; db_xref "GeneID:115221537"; gbkey "CDS"; gene "LOC115221537"; ID ""; gene_name "LOC115221537"; transcript_id "XM_036510623.1"; product "probable leucine--tRNA ligase, mitochondrial isoform X2"; protein_id "XP_036366516.1"; exon_number "25";
NC_043014.1	Gnomon	exon	1048100	1048206	.	+	.	gene_id "LOC115221537"; db_xref "GeneID:115221537"; gbkey "mRNA"; gene "LOC115221537"; ID ""; gene_name "LOC115221537"; transcript_id "XM_036510623.1"; product "probable leucine--tRNA ligase, mitochondrial, transcript variant X3"; exon_number "1"; model_evidence "Supporting evidence includes similarity to: 6 Proteins, and 100% coverage of the annotated genomic feature by RNAseq alignments, including 4 samples with support for all annotated introns";
NC_043014.1	Gnomon	exon	1049655	1049770	.	+	.	gene_id "LOC115221537"; db_xref "GeneID:115221537"; gbkey "mRNA"; gene "LOC115221537"; ID ""; gene_name "LOC115221537"; transcript_id "XM_036510623.1"; product "probable leucine--tRNA ligase, mitochondrial, transcript variant X3"; exon_number "2"; model_evidence "Supporting evidence includes similarity to: 6 Proteins, and 100% coverage of the annotated genomic feature by RNAseq alignments, including 4 samples with support for all annotated introns";
NC_043014.1	Gnomon	exon	1052091	1052177	.	+	.	gene_id "LOC115221537"; db_xref "GeneID:115221537"; gbkey "mRNA"; gene "LOC115221537"; ID ""; gene_name "LOC115221537"; transcript_id "XM_036510623.1"; product "probable leucine--tRNA ligase, mitochondrial, transcript variant X3"; exon_number "3"; model_evidence "Supporting evidence includes similarity to: 6 Proteins, and 100% coverage of the annotated genomic feature by RNAseq alignments, including 4 samples with support for all annotated introns";
NC_043014.1	Gnomon	exon	1052809	1052940	.	+	.	gene_id "LOC115221537"; db_xref "GeneID:115221537"; gbkey "mRNA"; gene "LOC115221537"; ID ""; gene_name "LOC115221537"; transcript_id "XM_036510623.1"; product "probable leucine--tRNA ligase, mitochondrial, transcript variant X3"; exon_number "4"; model_evidence "Supporting evidence includes similarity to: 6 Proteins, and 100% coverage of the annotated genomic feature by RNAseq alignments, including 4 samples with support for all annotated introns";
NC_043014.1	Gnomon	exon	1054213	1054304	.	+	.	gene_id "LOC115221537"; db_xref "GeneID:115221537"; gbkey "mRNA"; gene "LOC115221537"; ID ""; gene_name "LOC115221537"; transcript_id "XM_036510623.1"; product "probable leucine--tRNA ligase, mitochondrial, transcript variant X3"; exon_number "5"; model_evidence "Supporting evidence includes similarity to: 6 Proteins, and 100% coverage of the annotated genomic feature by RNAseq alignments, including 4 samples with support for all annotated introns";
NC_043014.1	Gnomon	exon	1055473	1055533	.	+	.	gene_id "LOC115221537"; db_xref "GeneID:115221537"; gbkey "mRNA"; gene "LOC115221537"; ID ""; gene_name "LOC115221537"; transcript_id "XM_036510623.1"; product "probable leucine--tRNA ligase, mitochondrial, transcript variant X3"; exon_number "6"; model_evidence "Supporting evidence includes similarity to: 6 Proteins, and 100% coverage of the annotated genomic feature by RNAseq alignments, including 4 samples with support for all annotated introns";
NC_043014.1	Gnomon	exon	1056947	1057036	.	+	.	gene_id "LOC115221537"; db_xref "GeneID:115221537"; gbkey "mRNA"; gene "LOC115221537"; ID ""; gene_name "LOC115221537"; transcript_id "XM_036510623.1"; product "probable leucine--tRNA ligase, mitochondrial, transcript variant X3"; exon_number "7"; model_evidence "Supporting evidence includes similarity to: 6 Proteins, and 100% coverage of the annotated genomic feature by RNAseq alignments, including 4 samples with support for all annotated introns";
NC_043014.1	Gnomon	exon	1057466	1057609	.	+	.	gene_id "LOC115221537"; db_xref "GeneID:115221537"; gbkey "mRNA"; gene "LOC115221537"; ID ""; gene_name "LOC115221537"; transcript_id "XM_036510623.1"; product "probable leucine--tRNA ligase, mitochondrial, transcript variant X3"; exon_number "8"; model_evidence "Supporting evidence includes similarity to: 6 Proteins, and 100% coverage of the annotated genomic feature by RNAseq alignments, including 4 samples with support for all annotated introns";
NC_043014.1	Gnomon	exon	1058490	1058603	.	+	.	gene_id "LOC115221537"; db_xref "GeneID:115221537"; gbkey "mRNA"; gene "LOC115221537"; ID ""; gene_name "LOC115221537"; transcript_id "XM_036510623.1"; product "probable leucine--tRNA ligase, mitochondrial, transcript variant X3"; exon_number "9"; model_evidence "Supporting evidence includes similarity to: 6 Proteins, and 100% coverage of the annotated genomic feature by RNAseq alignments, including 4 samples with support for all annotated introns";
NC_043014.1	Gnomon	exon	1060457	1060579	.	+	.	gene_id "LOC115221537"; db_xref "GeneID:115221537"; gbkey "mRNA"; gene "LOC115221537"; ID ""; gene_name "LOC115221537"; transcript_id "XM_036510623.1"; product "probable leucine--tRNA ligase, mitochondrial, transcript variant X3"; exon_number "10"; model_evidence "Supporting evidence includes similarity to: 6 Proteins, and 100% coverage of the annotated genomic feature by RNAseq alignments, including 4 samples with support for all annotated introns";
NC_043014.1	Gnomon	exon	1061506	1061542	.	+	.	gene_id "LOC115221537"; db_xref "GeneID:115221537"; gbkey "mRNA"; gene "LOC115221537"; ID ""; gene_name "LOC115221537"; transcript_id "XM_036510623.1"; product "probable leucine--tRNA ligase, mitochondrial, transcript variant X3"; exon_number "11"; model_evidence "Supporting evidence includes similarity to: 6 Proteins, and 100% coverage of the annotated genomic feature by RNAseq alignments, including 4 samples with support for all annotated introns";
NC_043014.1	Gnomon	exon	1062210	1062314	.	+	.	gene_id "LOC115221537"; db_xref "GeneID:115221537"; gbkey "mRNA"; gene "LOC115221537"; ID ""; gene_name "LOC115221537"; transcript_id "XM_036510623.1"; product "probable leucine--tRNA ligase, mitochondrial, transcript variant X3"; exon_number "12"; model_evidence "Supporting evidence includes similarity to: 6 Proteins, and 100% coverage of the annotated genomic feature by RNAseq alignments, including 4 samples with support for all annotated introns";
NC_043014.1	Gnomon	exon	1063501	1063613	.	+	.	gene_id "LOC115221537"; db_xref "GeneID:115221537"; gbkey "mRNA"; gene "LOC115221537"; ID ""; gene_name "LOC115221537"; transcript_id "XM_036510623.1"; product "probable leucine--tRNA ligase, mitochondrial, transcript variant X3"; exon_number "13"; model_evidence "Supporting evidence includes similarity to: 6 Proteins, and 100% coverage of the annotated genomic feature by RNAseq alignments, including 4 samples with support for all annotated introns";
NC_043014.1	Gnomon	exon	1064380	1064433	.	+	.	gene_id "LOC115221537"; db_xref "GeneID:115221537"; gbkey "mRNA"; gene "LOC115221537"; ID ""; gene_name "LOC115221537"; transcript_id "XM_036510623.1"; product "probable leucine--tRNA ligase, mitochondrial, transcript variant X3"; exon_number "14"; model_evidence "Supporting evidence includes similarity to: 6 Proteins, and 100% coverage of the annotated genomic feature by RNAseq alignments, including 4 samples with support for all annotated introns";
NC_043014.1	Gnomon	exon	1064990	1065100	.	+	.	gene_id "LOC115221537"; db_xref "GeneID:115221537"; gbkey "mRNA"; gene "LOC115221537"; ID ""; gene_name "LOC115221537"; transcript_id "XM_036510623.1"; product "probable leucine--tRNA ligase, mitochondrial, transcript variant X3"; exon_number "15"; model_evidence "Supporting evidence includes similarity to: 6 Proteins, and 100% coverage of the annotated genomic feature by RNAseq alignments, including 4 samples with support for all annotated introns";
NC_043014.1	Gnomon	exon	1065476	1065594	.	+	.	gene_id "LOC115221537"; db_xref "GeneID:115221537"; gbkey "mRNA"; gene "LOC115221537"; ID ""; gene_name "LOC115221537"; transcript_id "XM_036510623.1"; product "probable leucine--tRNA ligase, mitochondrial, transcript variant X3"; exon_number "16"; model_evidence "Supporting evidence includes similarity to: 6 Proteins, and 100% coverage of the annotated genomic feature by RNAseq alignments, including 4 samples with support for all annotated introns";
NC_043014.1	Gnomon	exon	1066564	1066730	.	+	.	gene_id "LOC115221537"; db_xref "GeneID:115221537"; gbkey "mRNA"; gene "LOC115221537"; ID ""; gene_name "LOC115221537"; transcript_id "XM_036510623.1"; product "probable leucine--tRNA ligase, mitochondrial, transcript variant X3"; exon_number "17"; model_evidence "Supporting evidence includes similarity to: 6 Proteins, and 100% coverage of the annotated genomic feature by RNAseq alignments, including 4 samples with support for all annotated introns";
NC_043014.1	Gnomon	exon	1067645	1067818	.	+	.	gene_id "LOC115221537"; db_xref "GeneID:115221537"; gbkey "mRNA"; gene "LOC115221537"; ID ""; gene_name "LOC115221537"; transcript_id "XM_036510623.1"; product "probable leucine--tRNA ligase, mitochondrial, transcript variant X3"; exon_number "18"; model_evidence "Supporting evidence includes similarity to: 6 Proteins, and 100% coverage of the annotated genomic feature by RNAseq alignments, including 4 samples with support for all annotated introns";
NC_043014.1	Gnomon	exon	1069313	1069404	.	+	.	gene_id "LOC115221537"; db_xref "GeneID:115221537"; gbkey "mRNA"; gene "LOC115221537"; ID ""; gene_name "LOC115221537"; transcript_id "XM_036510623.1"; product "probable leucine--tRNA ligase, mitochondrial, transcript variant X3"; exon_number "19"; model_evidence "Supporting evidence includes similarity to: 6 Proteins, and 100% coverage of the annotated genomic feature by RNAseq alignments, including 4 samples with support for all annotated introns";
NC_043014.1	Gnomon	exon	1069641	1069731	.	+	.	gene_id "LOC115221537"; db_xref "GeneID:115221537"; gbkey "mRNA"; gene "LOC115221537"; ID ""; gene_name "LOC115221537"; transcript_id "XM_036510623.1"; product "probable leucine--tRNA ligase, mitochondrial, transcript variant X3"; exon_number "20"; model_evidence "Supporting evidence includes similarity to: 6 Proteins, and 100% coverage of the annotated genomic feature by RNAseq alignments, including 4 samples with support for all annotated introns";
NC_043014.1	Gnomon	exon	1070496	1070653	.	+	.	gene_id "LOC115221537"; db_xref "GeneID:115221537"; gbkey "mRNA"; gene "LOC115221537"; ID ""; gene_name "LOC115221537"; transcript_id "XM_036510623.1"; product "probable leucine--tRNA ligase, mitochondrial, transcript variant X3"; exon_number "21"; model_evidence "Supporting evidence includes similarity to: 6 Proteins, and 100% coverage of the annotated genomic feature by RNAseq alignments, including 4 samples with support for all annotated introns";
NC_043014.1	Gnomon	exon	1071651	1071728	.	+	.	gene_id "LOC115221537"; db_xref "GeneID:115221537"; gbkey "mRNA"; gene "LOC115221537"; ID ""; gene_name "LOC115221537"; transcript_id "XM_036510623.1"; product "probable leucine--tRNA ligase, mitochondrial, transcript variant X3"; exon_number "22"; model_evidence "Supporting evidence includes similarity to: 6 Proteins, and 100% coverage of the annotated genomic feature by RNAseq alignments, including 4 samples with support for all annotated introns";
NC_043014.1	Gnomon	exon	1072797	1072949	.	+	.	gene_id "LOC115221537"; db_xref "GeneID:115221537"; gbkey "mRNA"; gene "LOC115221537"; ID ""; gene_name "LOC115221537"; transcript_id "XM_036510623.1"; product "probable leucine--tRNA ligase, mitochondrial, transcript variant X3"; exon_number "23"; model_evidence "Supporting evidence includes similarity to: 6 Proteins, and 100% coverage of the annotated genomic feature by RNAseq alignments, including 4 samples with support for all annotated introns";
NC_043014.1	Gnomon	exon	1073950	1074018	.	+	.	gene_id "LOC115221537"; db_xref "GeneID:115221537"; gbkey "mRNA"; gene "LOC115221537"; ID ""; gene_name "LOC115221537"; transcript_id "XM_036510623.1"; product "probable leucine--tRNA ligase, mitochondrial, transcript variant X3"; exon_number "24"; model_evidence "Supporting evidence includes similarity to: 6 Proteins, and 100% coverage of the annotated genomic feature by RNAseq alignments, including 4 samples with support for all annotated introns";
NC_043014.1	Gnomon	exon	1074884	1075437	.	+	.	gene_id "LOC115221537"; db_xref "GeneID:115221537"; gbkey "mRNA"; gene "LOC115221537"; ID ""; gene_name "LOC115221537"; transcript_id "XM_036510623.1"; product "probable leucine--tRNA ligase, mitochondrial, transcript variant X3"; exon_number "25"; model_evidence "Supporting evidence includes similarity to: 6 Proteins, and 100% coverage of the annotated genomic feature by RNAseq alignments, including 4 samples with support for all annotated introns";
NC_043014.1	Gnomon	start_codon	1049666	1049668	.	+	0	gene_id "LOC115221537"; db_xref "GeneID:115221537"; gbkey "CDS"; gene "LOC115221537"; ID ""; gene_name "LOC115221537"; transcript_id "XM_036510623.1"; product "probable leucine--tRNA ligase, mitochondrial isoform X2"; protein_id "XP_036366516.1"; exon_number "2";
NC_043014.1	Gnomon	stop_codon	1075070	1075072	.	+	0	gene_id "LOC115221537"; db_xref "GeneID:115221537"; gbkey "CDS"; gene "LOC115221537"; ID ""; gene_name "LOC115221537"; transcript_id "XM_036510623.1"; product "probable leucine--tRNA ligase, mitochondrial isoform X2"; protein_id "XP_036366516.1"; exon_number "25";
NC_043014.1	Gnomon	gene	54078794	54104622	.	-	.	gene_id "LOC115221538"; db_xref "GeneID:115221538"; gbkey "Gene"; gene "LOC115221538"; gene_biotype "protein_coding"; ID ""; gene_name "LOC115221538";
NC_043014.1	PBRI	transcript	54078799	54104539	.	-	.	gene_id "LOC115221538"; ID ""; gene_name "LOC115221538"; transcript_id "G49091.2"; uniq_trans_id "G49091.2";
NC_043014.1	PBRI	exon	54078799	54078955	.	-	.	gene_id "LOC115221538"; ID ""; gene_name "LOC115221538"; transcript_id "G49091.2"; exon_number "17"; uniq_trans_id "G49091.2";
NC_043014.1	PBRI	exon	54080473	54080565	.	-	.	gene_id "LOC115221538"; ID ""; gene_name "LOC115221538"; transcript_id "G49091.2"; exon_number "16"; uniq_trans_id "G49091.2";
NC_043014.1	PBRI	exon	54082566	54082748	.	-	.	gene_id "LOC115221538"; ID ""; gene_name "LOC115221538"; transcript_id "G49091.2"; exon_number "15"; uniq_trans_id "G49091.2";
NC_043014.1	PBRI	exon	54084239	54084334	.	-	.	gene_id "LOC115221538"; ID ""; gene_name "LOC115221538"; transcript_id "G49091.2"; exon_number "14"; uniq_trans_id "G49091.2";
NC_043014.1	PBRI	exon	54084747	54084853	.	-	.	gene_id "LOC115221538"; ID ""; gene_name "LOC115221538"; transcript_id "G49091.2"; exon_number "13"; uniq_trans_id "G49091.2";
NC_043014.1	PBRI	exon	54086910	54087101	.	-	.	gene_id "LOC115221538"; ID ""; gene_name "LOC115221538"; transcript_id "G49091.2"; exon_number "12"; uniq_trans_id "G49091.2";
NC_043014.1	PBRI	exon	54088553	54088710	.	-	.	gene_id "LOC115221538"; ID ""; gene_name "LOC115221538"; transcript_id "G49091.2"; exon_number "11"; uniq_trans_id "G49091.2";
NC_043014.1	PBRI	exon	54089547	54089646	.	-	.	gene_id "LOC115221538"; ID ""; gene_name "LOC115221538"; transcript_id "G49091.2"; exon_number "10"; uniq_trans_id "G49091.2";
NC_043014.1	PBRI	exon	54090777	54090844	.	-	.	gene_id "LOC115221538"; ID ""; gene_name "LOC115221538"; transcript_id "G49091.2"; exon_number "9"; uniq_trans_id "G49091.2";
NC_043014.1	PBRI	exon	54092553	54094390	.	-	.	gene_id "LOC115221538"; ID ""; gene_name "LOC115221538"; transcript_id "G49091.2"; exon_number "8"; uniq_trans_id "G49091.2";
NC_043014.1	PBRI	exon	54096021	54096186	.	-	.	gene_id "LOC115221538"; ID ""; gene_name "LOC115221538"; transcript_id "G49091.2"; exon_number "7"; uniq_trans_id "G49091.2";
NC_043014.1	PBRI	exon	54096968	54097052	.	-	.	gene_id "LOC115221538"; ID ""; gene_name "LOC115221538"; transcript_id "G49091.2"; exon_number "6"; uniq_trans_id "G49091.2";
NC_043014.1	PBRI	exon	54098456	54098524	.	-	.	gene_id "LOC115221538"; ID ""; gene_name "LOC115221538"; transcript_id "G49091.2"; exon_number "5"; uniq_trans_id "G49091.2";
NC_043014.1	PBRI	exon	54098943	54099062	.	-	.	gene_id "LOC115221538"; ID ""; gene_name "LOC115221538"; transcript_id "G49091.2"; exon_number "4"; uniq_trans_id "G49091.2";
NC_043014.1	PBRI	exon	54100455	54100500	.	-	.	gene_id "LOC115221538"; ID ""; gene_name "LOC115221538"; transcript_id "G49091.2"; exon_number "3"; uniq_trans_id "G49091.2";
NC_043014.1	PBRI	exon	54101986	54102107	.	-	.	gene_id "LOC115221538"; ID ""; gene_name "LOC115221538"; transcript_id "G49091.2"; exon_number "2"; uniq_trans_id "G49091.2";
NC_043014.1	PBRI	exon	54104490	54104539	.	-	.	gene_id "LOC115221538"; ID ""; gene_name "LOC115221538"; transcript_id "G49091.2"; exon_number "1"; uniq_trans_id "G49091.2";
NC_043014.1	PBRI	transcript	54078804	54104549	.	-	.	gene_id "LOC115221538"; ID ""; gene_name "LOC115221538"; transcript_id "G49091.3"; uniq_trans_id "G49091.3";
NC_043014.1	PBRI	exon	54078804	54078955	.	-	.	gene_id "LOC115221538"; ID ""; gene_name "LOC115221538"; transcript_id "G49091.3"; exon_number "19"; uniq_trans_id "G49091.3";
NC_043014.1	PBRI	exon	54080473	54080565	.	-	.	gene_id "LOC115221538"; ID ""; gene_name "LOC115221538"; transcript_id "G49091.3"; exon_number "18"; uniq_trans_id "G49091.3";
NC_043014.1	PBRI	exon	54082566	54082748	.	-	.	gene_id "LOC115221538"; ID ""; gene_name "LOC115221538"; transcript_id "G49091.3"; exon_number "17"; uniq_trans_id "G49091.3";
NC_043014.1	PBRI	exon	54084239	54084334	.	-	.	gene_id "LOC115221538"; ID ""; gene_name "LOC115221538"; transcript_id "G49091.3"; exon_number "16"; uniq_trans_id "G49091.3";
NC_043014.1	PBRI	exon	54084747	54084853	.	-	.	gene_id "LOC115221538"; ID ""; gene_name "LOC115221538"; transcript_id "G49091.3"; exon_number "15"; uniq_trans_id "G49091.3";
NC_043014.1	PBRI	exon	54086910	54087101	.	-	.	gene_id "LOC115221538"; ID ""; gene_name "LOC115221538"; transcript_id "G49091.3"; exon_number "14"; uniq_trans_id "G49091.3";
NC_043014.1	PBRI	exon	54088553	54088710	.	-	.	gene_id "LOC115221538"; ID ""; gene_name "LOC115221538"; transcript_id "G49091.3"; exon_number "13"; uniq_trans_id "G49091.3";
NC_043014.1	PBRI	exon	54089547	54089646	.	-	.	gene_id "LOC115221538"; ID ""; gene_name "LOC115221538"; transcript_id "G49091.3"; exon_number "12"; uniq_trans_id "G49091.3";
NC_043014.1	PBRI	exon	54090777	54090844	.	-	.	gene_id "LOC115221538"; ID ""; gene_name "LOC115221538"; transcript_id "G49091.3"; exon_number "11"; uniq_trans_id "G49091.3";
NC_043014.1	PBRI	exon	54092553	54092775	.	-	.	gene_id "LOC115221538"; ID ""; gene_name "LOC115221538"; transcript_id "G49091.3"; exon_number "10"; uniq_trans_id "G49091.3";
NC_043014.1	PBRI	exon	54093311	54093358	.	-	.	gene_id "LOC115221538"; ID ""; gene_name "LOC115221538"; transcript_id "G49091.3"; exon_number "9"; uniq_trans_id "G49091.3";
NC_043014.1	PBRI	exon	54094315	54094390	.	-	.	gene_id "LOC115221538"; ID ""; gene_name "LOC115221538"; transcript_id "G49091.3"; exon_number "8"; uniq_trans_id "G49091.3";
NC_043014.1	PBRI	exon	54096021	54096186	.	-	.	gene_id "LOC115221538"; ID ""; gene_name "LOC115221538"; transcript_id "G49091.3"; exon_number "7"; uniq_trans_id "G49091.3";
NC_043014.1	PBRI	exon	54096968	54097052	.	-	.	gene_id "LOC115221538"; ID ""; gene_name "LOC115221538"; transcript_id "G49091.3"; exon_number "6"; uniq_trans_id "G49091.3";
NC_043014.1	PBRI	exon	54098456	54098524	.	-	.	gene_id "LOC115221538"; ID ""; gene_name "LOC115221538"; transcript_id "G49091.3"; exon_number "5"; uniq_trans_id "G49091.3";
NC_043014.1	PBRI	exon	54098943	54099062	.	-	.	gene_id "LOC115221538"; ID ""; gene_name "LOC115221538"; transcript_id "G49091.3"; exon_number "4"; uniq_trans_id "G49091.3";
NC_043014.1	PBRI	exon	54100455	54100500	.	-	.	gene_id "LOC115221538"; ID ""; gene_name "LOC115221538"; transcript_id "G49091.3"; exon_number "3"; uniq_trans_id "G49091.3";
NC_043014.1	PBRI	exon	54101986	54102107	.	-	.	gene_id "LOC115221538"; ID ""; gene_name "LOC115221538"; transcript_id "G49091.3"; exon_number "2"; uniq_trans_id "G49091.3";
NC_043014.1	PBRI	exon	54104490	54104549	.	-	.	gene_id "LOC115221538"; ID ""; gene_name "LOC115221538"; transcript_id "G49091.3"; exon_number "1"; uniq_trans_id "G49091.3";
NC_043014.1	PBRI	transcript	54078804	54104537	.	-	.	gene_id "LOC115221538"; ID ""; gene_name "LOC115221538"; transcript_id "G49091.6"; uniq_trans_id "G49091.6";
NC_043014.1	PBRI	exon	54078804	54078955	.	-	.	gene_id "LOC115221538"; ID ""; gene_name "LOC115221538"; transcript_id "G49091.6"; exon_number "19"; uniq_trans_id "G49091.6";
NC_043014.1	PBRI	exon	54080473	54080565	.	-	.	gene_id "LOC115221538"; ID ""; gene_name "LOC115221538"; transcript_id "G49091.6"; exon_number "18"; uniq_trans_id "G49091.6";
NC_043014.1	PBRI	exon	54082566	54082748	.	-	.	gene_id "LOC115221538"; ID ""; gene_name "LOC115221538"; transcript_id "G49091.6"; exon_number "17"; uniq_trans_id "G49091.6";
NC_043014.1	PBRI	exon	54084239	54084334	.	-	.	gene_id "LOC115221538"; ID ""; gene_name "LOC115221538"; transcript_id "G49091.6"; exon_number "16"; uniq_trans_id "G49091.6";
NC_043014.1	PBRI	exon	54084747	54084853	.	-	.	gene_id "LOC115221538"; ID ""; gene_name "LOC115221538"; transcript_id "G49091.6"; exon_number "15"; uniq_trans_id "G49091.6";
NC_043014.1	PBRI	exon	54086910	54087101	.	-	.	gene_id "LOC115221538"; ID ""; gene_name "LOC115221538"; transcript_id "G49091.6"; exon_number "14"; uniq_trans_id "G49091.6";
NC_043014.1	PBRI	exon	54088553	54088710	.	-	.	gene_id "LOC115221538"; ID ""; gene_name "LOC115221538"; transcript_id "G49091.6"; exon_number "13"; uniq_trans_id "G49091.6";
NC_043014.1	PBRI	exon	54089547	54089646	.	-	.	gene_id "LOC115221538"; ID ""; gene_name "LOC115221538"; transcript_id "G49091.6"; exon_number "12"; uniq_trans_id "G49091.6";
NC_043014.1	PBRI	exon	54090777	54090844	.	-	.	gene_id "LOC115221538"; ID ""; gene_name "LOC115221538"; transcript_id "G49091.6"; exon_number "11"; uniq_trans_id "G49091.6";
NC_043014.1	PBRI	exon	54092553	54092775	.	-	.	gene_id "LOC115221538"; ID ""; gene_name "LOC115221538"; transcript_id "G49091.6"; exon_number "10"; uniq_trans_id "G49091.6";
NC_043014.1	PBRI	exon	54093311	54093358	.	-	.	gene_id "LOC115221538"; ID ""; gene_name "LOC115221538"; transcript_id "G49091.6"; exon_number "9"; uniq_trans_id "G49091.6";
NC_043014.1	PBRI	exon	54094315	54094390	.	-	.	gene_id "LOC115221538"; ID ""; gene_name "LOC115221538"; transcript_id "G49091.6"; exon_number "8"; uniq_trans_id "G49091.6";
NC_043014.1	PBRI	exon	54096021	54096209	.	-	.	gene_id "LOC115221538"; ID ""; gene_name "LOC115221538"; transcript_id "G49091.6"; exon_number "7"; uniq_trans_id "G49091.6";
NC_043014.1	PBRI	exon	54096968	54097052	.	-	.	gene_id "LOC115221538"; ID ""; gene_name "LOC115221538"; transcript_id "G49091.6"; exon_number "6"; uniq_trans_id "G49091.6";
NC_043014.1	PBRI	exon	54098456	54098524	.	-	.	gene_id "LOC115221538"; ID ""; gene_name "LOC115221538"; transcript_id "G49091.6"; exon_number "5"; uniq_trans_id "G49091.6";
NC_043014.1	PBRI	exon	54098943	54099062	.	-	.	gene_id "LOC115221538"; ID ""; gene_name "LOC115221538"; transcript_id "G49091.6"; exon_number "4"; uniq_trans_id "G49091.6";
NC_043014.1	PBRI	exon	54100455	54100500	.	-	.	gene_id "LOC115221538"; ID ""; gene_name "LOC115221538"; transcript_id "G49091.6"; exon_number "3"; uniq_trans_id "G49091.6";
NC_043014.1	PBRI	exon	54101986	54102107	.	-	.	gene_id "LOC115221538"; ID ""; gene_name "LOC115221538"; transcript_id "G49091.6"; exon_number "2"; uniq_trans_id "G49091.6";
NC_043014.1	PBRI	exon	54104490	54104537	.	-	.	gene_id "LOC115221538"; ID ""; gene_name "LOC115221538"; transcript_id "G49091.6"; exon_number "1"; uniq_trans_id "G49091.6";
NC_043014.1	PBRI	transcript	54078804	54104539	.	-	.	gene_id "LOC115221538"; ID ""; gene_name "LOC115221538"; transcript_id "G49091.7"; uniq_trans_id "G49091.7";
NC_043014.1	PBRI	exon	54078804	54078955	.	-	.	gene_id "LOC115221538"; ID ""; gene_name "LOC115221538"; transcript_id "G49091.7"; exon_number "18"; uniq_trans_id "G49091.7";
NC_043014.1	PBRI	exon	54080473	54080565	.	-	.	gene_id "LOC115221538"; ID ""; gene_name "LOC115221538"; transcript_id "G49091.7"; exon_number "17"; uniq_trans_id "G49091.7";
NC_043014.1	PBRI	exon	54082566	54082748	.	-	.	gene_id "LOC115221538"; ID ""; gene_name "LOC115221538"; transcript_id "G49091.7"; exon_number "16"; uniq_trans_id "G49091.7";
NC_043014.1	PBRI	exon	54084239	54084334	.	-	.	gene_id "LOC115221538"; ID ""; gene_name "LOC115221538"; transcript_id "G49091.7"; exon_number "15"; uniq_trans_id "G49091.7";
NC_043014.1	PBRI	exon	54084747	54084853	.	-	.	gene_id "LOC115221538"; ID ""; gene_name "LOC115221538"; transcript_id "G49091.7"; exon_number "14"; uniq_trans_id "G49091.7";
NC_043014.1	PBRI	exon	54086910	54087101	.	-	.	gene_id "LOC115221538"; ID ""; gene_name "LOC115221538"; transcript_id "G49091.7"; exon_number "13"; uniq_trans_id "G49091.7";
NC_043014.1	PBRI	exon	54088553	54088710	.	-	.	gene_id "LOC115221538"; ID ""; gene_name "LOC115221538"; transcript_id "G49091.7"; exon_number "12"; uniq_trans_id "G49091.7";
NC_043014.1	PBRI	exon	54089547	54089646	.	-	.	gene_id "LOC115221538"; ID ""; gene_name "LOC115221538"; transcript_id "G49091.7"; exon_number "11"; uniq_trans_id "G49091.7";
NC_043014.1	PBRI	exon	54090777	54090844	.	-	.	gene_id "LOC115221538"; ID ""; gene_name "LOC115221538"; transcript_id "G49091.7"; exon_number "10"; uniq_trans_id "G49091.7";
NC_043014.1	PBRI	exon	54092553	54092775	.	-	.	gene_id "LOC115221538"; ID ""; gene_name "LOC115221538"; transcript_id "G49091.7"; exon_number "9"; uniq_trans_id "G49091.7";
NC_043014.1	PBRI	exon	54093311	54093358	.	-	.	gene_id "LOC115221538"; ID ""; gene_name "LOC115221538"; transcript_id "G49091.7"; exon_number "8"; uniq_trans_id "G49091.7";
NC_043014.1	PBRI	exon	54094315	54096186	.	-	.	gene_id "LOC115221538"; ID ""; gene_name "LOC115221538"; transcript_id "G49091.7"; exon_number "7"; uniq_trans_id "G49091.7";
NC_043014.1	PBRI	exon	54096968	54097052	.	-	.	gene_id "LOC115221538"; ID ""; gene_name "LOC115221538"; transcript_id "G49091.7"; exon_number "6"; uniq_trans_id "G49091.7";
NC_043014.1	PBRI	exon	54098456	54098524	.	-	.	gene_id "LOC115221538"; ID ""; gene_name "LOC115221538"; transcript_id "G49091.7"; exon_number "5"; uniq_trans_id "G49091.7";
NC_043014.1	PBRI	exon	54098943	54099062	.	-	.	gene_id "LOC115221538"; ID ""; gene_name "LOC115221538"; transcript_id "G49091.7"; exon_number "4"; uniq_trans_id "G49091.7";
NC_043014.1	PBRI	exon	54100455	54100500	.	-	.	gene_id "LOC115221538"; ID ""; gene_name "LOC115221538"; transcript_id "G49091.7"; exon_number "3"; uniq_trans_id "G49091.7";
NC_043014.1	PBRI	exon	54101986	54102107	.	-	.	gene_id "LOC115221538"; ID ""; gene_name "LOC115221538"; transcript_id "G49091.7"; exon_number "2"; uniq_trans_id "G49091.7";
NC_043014.1	PBRI	exon	54104490	54104539	.	-	.	gene_id "LOC115221538"; ID ""; gene_name "LOC115221538"; transcript_id "G49091.7"; exon_number "1"; uniq_trans_id "G49091.7";
NC_043014.1	Gnomon	transcript	54078794	54104622	.	-	.	gene_id "LOC115221538"; ID "XM_029791740.2"; gene_name "LOC115221538"; transcript_id "XM_029791740.2";
NC_043014.1	Gnomon	CDS	54078839	54078955	.	-	0	gene_id "LOC115221538"; db_xref "GeneID:115221538"; gbkey "CDS"; gene "LOC115221538"; ID ""; gene_name "LOC115221538"; transcript_id "XM_029791740.2"; product "LOW QUALITY PROTEIN: U3 small nucleolar RNA-associated protein 4 homolog"; protein_id "XP_029647600.2"; exon_number "20"; note ""; exception "unclassified translation discrepancy";
NC_043014.1	Gnomon	CDS	54080473	54080565	.	-	0	gene_id "LOC115221538"; db_xref "GeneID:115221538"; gbkey "CDS"; gene "LOC115221538"; ID ""; gene_name "LOC115221538"; transcript_id "XM_029791740.2"; product "LOW QUALITY PROTEIN: U3 small nucleolar RNA-associated protein 4 homolog"; protein_id "XP_029647600.2"; exon_number "19"; note ""; exception "unclassified translation discrepancy";
NC_043014.1	Gnomon	CDS	54082566	54082748	.	-	0	gene_id "LOC115221538"; db_xref "GeneID:115221538"; gbkey "CDS"; gene "LOC115221538"; ID ""; gene_name "LOC115221538"; transcript_id "XM_029791740.2"; product "LOW QUALITY PROTEIN: U3 small nucleolar RNA-associated protein 4 homolog"; protein_id "XP_029647600.2"; exon_number "18"; note ""; exception "unclassified translation discrepancy";
NC_043014.1	Gnomon	CDS	54084239	54084334	.	-	0	gene_id "LOC115221538"; db_xref "GeneID:115221538"; gbkey "CDS"; gene "LOC115221538"; ID ""; gene_name "LOC115221538"; transcript_id "XM_029791740.2"; product "LOW QUALITY PROTEIN: U3 small nucleolar RNA-associated protein 4 homolog"; protein_id "XP_029647600.2"; exon_number "17"; note ""; exception "unclassified translation discrepancy";
NC_043014.1	Gnomon	CDS	54084747	54084853	.	-	2	gene_id "LOC115221538"; db_xref "GeneID:115221538"; gbkey "CDS"; gene "LOC115221538"; ID ""; gene_name "LOC115221538"; transcript_id "XM_029791740.2"; product "LOW QUALITY PROTEIN: U3 small nucleolar RNA-associated protein 4 homolog"; protein_id "XP_029647600.2"; exon_number "16"; note ""; exception "unclassified translation discrepancy";
NC_043014.1	Gnomon	CDS	54086910	54086937	.	-	0	gene_id "LOC115221538"; db_xref "GeneID:115221538"; gbkey "CDS"; gene "LOC115221538"; ID ""; gene_name "LOC115221538"; transcript_id "XM_029791740.2"; product "LOW QUALITY PROTEIN: U3 small nucleolar RNA-associated protein 4 homolog"; protein_id "XP_029647600.2"; exon_number "15"; note ""; exception "unclassified translation discrepancy";
NC_043014.1	Gnomon	CDS	54086940	54087101	.	-	0	gene_id "LOC115221538"; db_xref "GeneID:115221538"; gbkey "CDS"; gene "LOC115221538"; ID ""; gene_name "LOC115221538"; transcript_id "XM_029791740.2"; product "LOW QUALITY PROTEIN: U3 small nucleolar RNA-associated protein 4 homolog"; protein_id "XP_029647600.2"; exon_number "14"; note ""; exception "unclassified translation discrepancy";
NC_043014.1	Gnomon	CDS	54088553	54088710	.	-	2	gene_id "LOC115221538"; db_xref "GeneID:115221538"; gbkey "CDS"; gene "LOC115221538"; ID ""; gene_name "LOC115221538"; transcript_id "XM_029791740.2"; product "LOW QUALITY PROTEIN: U3 small nucleolar RNA-associated protein 4 homolog"; protein_id "XP_029647600.2"; exon_number "13"; note ""; exception "unclassified translation discrepancy";
NC_043014.1	Gnomon	CDS	54089547	54089646	.	-	0	gene_id "LOC115221538"; db_xref "GeneID:115221538"; gbkey "CDS"; gene "LOC115221538"; ID ""; gene_name "LOC115221538"; transcript_id "XM_029791740.2"; product "LOW QUALITY PROTEIN: U3 small nucleolar RNA-associated protein 4 homolog"; protein_id "XP_029647600.2"; exon_number "12"; note ""; exception "unclassified translation discrepancy";
NC_043014.1	Gnomon	CDS	54090777	54090844	.	-	2	gene_id "LOC115221538"; db_xref "GeneID:115221538"; gbkey "CDS"; gene "LOC115221538"; ID ""; gene_name "LOC115221538"; transcript_id "XM_029791740.2"; product "LOW QUALITY PROTEIN: U3 small nucleolar RNA-associated protein 4 homolog"; protein_id "XP_029647600.2"; exon_number "11"; note ""; exception "unclassified translation discrepancy";
NC_043014.1	Gnomon	CDS	54092553	54092775	.	-	0	gene_id "LOC115221538"; db_xref "GeneID:115221538"; gbkey "CDS"; gene "LOC115221538"; ID ""; gene_name "LOC115221538"; transcript_id "XM_029791740.2"; product "LOW QUALITY PROTEIN: U3 small nucleolar RNA-associated protein 4 homolog"; protein_id "XP_029647600.2"; exon_number "10"; note ""; exception "unclassified translation discrepancy";
NC_043014.1	Gnomon	CDS	54093311	54093358	.	-	0	gene_id "LOC115221538"; db_xref "GeneID:115221538"; gbkey "CDS"; gene "LOC115221538"; ID ""; gene_name "LOC115221538"; transcript_id "XM_029791740.2"; product "LOW QUALITY PROTEIN: U3 small nucleolar RNA-associated protein 4 homolog"; protein_id "XP_029647600.2"; exon_number "9"; note ""; exception "unclassified translation discrepancy";
NC_043014.1	Gnomon	CDS	54094315	54094390	.	-	1	gene_id "LOC115221538"; db_xref "GeneID:115221538"; gbkey "CDS"; gene "LOC115221538"; ID ""; gene_name "LOC115221538"; transcript_id "XM_029791740.2"; product "LOW QUALITY PROTEIN: U3 small nucleolar RNA-associated protein 4 homolog"; protein_id "XP_029647600.2"; exon_number "8"; note ""; exception "unclassified translation discrepancy";
NC_043014.1	Gnomon	CDS	54096021	54096186	.	-	2	gene_id "LOC115221538"; db_xref "GeneID:115221538"; gbkey "CDS"; gene "LOC115221538"; ID ""; gene_name "LOC115221538"; transcript_id "XM_029791740.2"; product "LOW QUALITY PROTEIN: U3 small nucleolar RNA-associated protein 4 homolog"; protein_id "XP_029647600.2"; exon_number "7"; note ""; exception "unclassified translation discrepancy";
NC_043014.1	Gnomon	CDS	54096968	54097052	.	-	0	gene_id "LOC115221538"; db_xref "GeneID:115221538"; gbkey "CDS"; gene "LOC115221538"; ID ""; gene_name "LOC115221538"; transcript_id "XM_029791740.2"; product "LOW QUALITY PROTEIN: U3 small nucleolar RNA-associated protein 4 homolog"; protein_id "XP_029647600.2"; exon_number "6"; note ""; exception "unclassified translation discrepancy";
NC_043014.1	Gnomon	CDS	54098456	54098524	.	-	0	gene_id "LOC115221538"; db_xref "GeneID:115221538"; gbkey "CDS"; gene "LOC115221538"; ID ""; gene_name "LOC115221538"; transcript_id "XM_029791740.2"; product "LOW QUALITY PROTEIN: U3 small nucleolar RNA-associated protein 4 homolog"; protein_id "XP_029647600.2"; exon_number "5"; note ""; exception "unclassified translation discrepancy";
NC_043014.1	Gnomon	CDS	54098943	54099062	.	-	0	gene_id "LOC115221538"; db_xref "GeneID:115221538"; gbkey "CDS"; gene "LOC115221538"; ID ""; gene_name "LOC115221538"; transcript_id "XM_029791740.2"; product "LOW QUALITY PROTEIN: U3 small nucleolar RNA-associated protein 4 homolog"; protein_id "XP_029647600.2"; exon_number "4"; note ""; exception "unclassified translation discrepancy";
NC_043014.1	Gnomon	CDS	54100455	54100500	.	-	1	gene_id "LOC115221538"; db_xref "GeneID:115221538"; gbkey "CDS"; gene "LOC115221538"; ID ""; gene_name "LOC115221538"; transcript_id "XM_029791740.2"; product "LOW QUALITY PROTEIN: U3 small nucleolar RNA-associated protein 4 homolog"; protein_id "XP_029647600.2"; exon_number "3"; note ""; exception "unclassified translation discrepancy";
NC_043014.1	Gnomon	CDS	54101986	54102089	.	-	0	gene_id "LOC115221538"; db_xref "GeneID:115221538"; gbkey "CDS"; gene "LOC115221538"; ID ""; gene_name "LOC115221538"; transcript_id "XM_029791740.2"; product "LOW QUALITY PROTEIN: U3 small nucleolar RNA-associated protein 4 homolog"; protein_id "XP_029647600.2"; exon_number "2"; note ""; exception "unclassified translation discrepancy";
NC_043014.1	Gnomon	exon	54078794	54078955	.	-	.	gene_id "LOC115221538"; db_xref "GeneID:115221538"; gbkey "mRNA"; gene "LOC115221538"; ID ""; gene_name "LOC115221538"; transcript_id "XM_029791740.2"; product "U3 small nucleolar RNA-associated protein 4 homolog"; exon_number "20"; model_evidence "Supporting evidence includes similarity to: 3 Proteins, and 100% coverage of the annotated genomic feature by RNAseq alignments, including 41 samples with support for all annotated introns"; note ""; exception "unclassified transcription discrepancy";
NC_043014.1	Gnomon	exon	54080473	54080565	.	-	.	gene_id "LOC115221538"; db_xref "GeneID:115221538"; gbkey "mRNA"; gene "LOC115221538"; ID ""; gene_name "LOC115221538"; transcript_id "XM_029791740.2"; product "U3 small nucleolar RNA-associated protein 4 homolog"; exon_number "19"; model_evidence "Supporting evidence includes similarity to: 3 Proteins, and 100% coverage of the annotated genomic feature by RNAseq alignments, including 41 samples with support for all annotated introns"; note ""; exception "unclassified transcription discrepancy";
NC_043014.1	Gnomon	exon	54082566	54082748	.	-	.	gene_id "LOC115221538"; db_xref "GeneID:115221538"; gbkey "mRNA"; gene "LOC115221538"; ID ""; gene_name "LOC115221538"; transcript_id "XM_029791740.2"; product "U3 small nucleolar RNA-associated protein 4 homolog"; exon_number "18"; model_evidence "Supporting evidence includes similarity to: 3 Proteins, and 100% coverage of the annotated genomic feature by RNAseq alignments, including 41 samples with support for all annotated introns"; note ""; exception "unclassified transcription discrepancy";
NC_043014.1	Gnomon	exon	54084239	54084334	.	-	.	gene_id "LOC115221538"; db_xref "GeneID:115221538"; gbkey "mRNA"; gene "LOC115221538"; ID ""; gene_name "LOC115221538"; transcript_id "XM_029791740.2"; product "U3 small nucleolar RNA-associated protein 4 homolog"; exon_number "17"; model_evidence "Supporting evidence includes similarity to: 3 Proteins, and 100% coverage of the annotated genomic feature by RNAseq alignments, including 41 samples with support for all annotated introns"; note ""; exception "unclassified transcription discrepancy";
NC_043014.1	Gnomon	exon	54084747	54084853	.	-	.	gene_id "LOC115221538"; db_xref "GeneID:115221538"; gbkey "mRNA"; gene "LOC115221538"; ID ""; gene_name "LOC115221538"; transcript_id "XM_029791740.2"; product "U3 small nucleolar RNA-associated protein 4 homolog"; exon_number "16"; model_evidence "Supporting evidence includes similarity to: 3 Proteins, and 100% coverage of the annotated genomic feature by RNAseq alignments, including 41 samples with support for all annotated introns"; note ""; exception "unclassified transcription discrepancy";
NC_043014.1	Gnomon	exon	54086910	54086937	.	-	.	gene_id "LOC115221538"; db_xref "GeneID:115221538"; gbkey "mRNA"; gene "LOC115221538"; ID ""; gene_name "LOC115221538"; transcript_id "XM_029791740.2"; product "U3 small nucleolar RNA-associated protein 4 homolog"; exon_number "15"; model_evidence "Supporting evidence includes similarity to: 3 Proteins, and 100% coverage of the annotated genomic feature by RNAseq alignments, including 41 samples with support for all annotated introns"; note ""; exception "unclassified transcription discrepancy";
NC_043014.1	Gnomon	exon	54086940	54087101	.	-	.	gene_id "LOC115221538"; db_xref "GeneID:115221538"; gbkey "mRNA"; gene "LOC115221538"; ID ""; gene_name "LOC115221538"; transcript_id "XM_029791740.2"; product "U3 small nucleolar RNA-associated protein 4 homolog"; exon_number "14"; model_evidence "Supporting evidence includes similarity to: 3 Proteins, and 100% coverage of the annotated genomic feature by RNAseq alignments, including 41 samples with support for all annotated introns"; note ""; exception "unclassified transcription discrepancy";
NC_043014.1	Gnomon	exon	54088553	54088710	.	-	.	gene_id "LOC115221538"; db_xref "GeneID:115221538"; gbkey "mRNA"; gene "LOC115221538"; ID ""; gene_name "LOC115221538"; transcript_id "XM_029791740.2"; product "U3 small nucleolar RNA-associated protein 4 homolog"; exon_number "13"; model_evidence "Supporting evidence includes similarity to: 3 Proteins, and 100% coverage of the annotated genomic feature by RNAseq alignments, including 41 samples with support for all annotated introns"; note ""; exception "unclassified transcription discrepancy";
NC_043014.1	Gnomon	exon	54089547	54089646	.	-	.	gene_id "LOC115221538"; db_xref "GeneID:115221538"; gbkey "mRNA"; gene "LOC115221538"; ID ""; gene_name "LOC115221538"; transcript_id "XM_029791740.2"; product "U3 small nucleolar RNA-associated protein 4 homolog"; exon_number "12"; model_evidence "Supporting evidence includes similarity to: 3 Proteins, and 100% coverage of the annotated genomic feature by RNAseq alignments, including 41 samples with support for all annotated introns"; note ""; exception "unclassified transcription discrepancy";
NC_043014.1	Gnomon	exon	54090777	54090844	.	-	.	gene_id "LOC115221538"; db_xref "GeneID:115221538"; gbkey "mRNA"; gene "LOC115221538"; ID ""; gene_name "LOC115221538"; transcript_id "XM_029791740.2"; product "U3 small nucleolar RNA-associated protein 4 homolog"; exon_number "11"; model_evidence "Supporting evidence includes similarity to: 3 Proteins, and 100% coverage of the annotated genomic feature by RNAseq alignments, including 41 samples with support for all annotated introns"; note ""; exception "unclassified transcription discrepancy";
NC_043014.1	Gnomon	exon	54092553	54092775	.	-	.	gene_id "LOC115221538"; db_xref "GeneID:115221538"; gbkey "mRNA"; gene "LOC115221538"; ID ""; gene_name "LOC115221538"; transcript_id "XM_029791740.2"; product "U3 small nucleolar RNA-associated protein 4 homolog"; exon_number "10"; model_evidence "Supporting evidence includes similarity to: 3 Proteins, and 100% coverage of the annotated genomic feature by RNAseq alignments, including 41 samples with support for all annotated introns"; note ""; exception "unclassified transcription discrepancy";
NC_043014.1	Gnomon	exon	54093311	54093358	.	-	.	gene_id "LOC115221538"; db_xref "GeneID:115221538"; gbkey "mRNA"; gene "LOC115221538"; ID ""; gene_name "LOC115221538"; transcript_id "XM_029791740.2"; product "U3 small nucleolar RNA-associated protein 4 homolog"; exon_number "9"; model_evidence "Supporting evidence includes similarity to: 3 Proteins, and 100% coverage of the annotated genomic feature by RNAseq alignments, including 41 samples with support for all annotated introns"; note ""; exception "unclassified transcription discrepancy";
NC_043014.1	Gnomon	exon	54094315	54094390	.	-	.	gene_id "LOC115221538"; db_xref "GeneID:115221538"; gbkey "mRNA"; gene "LOC115221538"; ID ""; gene_name "LOC115221538"; transcript_id "XM_029791740.2"; product "U3 small nucleolar RNA-associated protein 4 homolog"; exon_number "8"; model_evidence "Supporting evidence includes similarity to: 3 Proteins, and 100% coverage of the annotated genomic feature by RNAseq alignments, including 41 samples with support for all annotated introns"; note ""; exception "unclassified transcription discrepancy";
NC_043014.1	Gnomon	exon	54096021	54096186	.	-	.	gene_id "LOC115221538"; db_xref "GeneID:115221538"; gbkey "mRNA"; gene "LOC115221538"; ID ""; gene_name "LOC115221538"; transcript_id "XM_029791740.2"; product "U3 small nucleolar RNA-associated protein 4 homolog"; exon_number "7"; model_evidence "Supporting evidence includes similarity to: 3 Proteins, and 100% coverage of the annotated genomic feature by RNAseq alignments, including 41 samples with support for all annotated introns"; note ""; exception "unclassified transcription discrepancy";
NC_043014.1	Gnomon	exon	54096968	54097052	.	-	.	gene_id "LOC115221538"; db_xref "GeneID:115221538"; gbkey "mRNA"; gene "LOC115221538"; ID ""; gene_name "LOC115221538"; transcript_id "XM_029791740.2"; product "U3 small nucleolar RNA-associated protein 4 homolog"; exon_number "6"; model_evidence "Supporting evidence includes similarity to: 3 Proteins, and 100% coverage of the annotated genomic feature by RNAseq alignments, including 41 samples with support for all annotated introns"; note ""; exception "unclassified transcription discrepancy";
NC_043014.1	Gnomon	exon	54098456	54098524	.	-	.	gene_id "LOC115221538"; db_xref "GeneID:115221538"; gbkey "mRNA"; gene "LOC115221538"; ID ""; gene_name "LOC115221538"; transcript_id "XM_029791740.2"; product "U3 small nucleolar RNA-associated protein 4 homolog"; exon_number "5"; model_evidence "Supporting evidence includes similarity to: 3 Proteins, and 100% coverage of the annotated genomic feature by RNAseq alignments, including 41 samples with support for all annotated introns"; note ""; exception "unclassified transcription discrepancy";
NC_043014.1	Gnomon	exon	54098943	54099062	.	-	.	gene_id "LOC115221538"; db_xref "GeneID:115221538"; gbkey "mRNA"; gene "LOC115221538"; ID ""; gene_name "LOC115221538"; transcript_id "XM_029791740.2"; product "U3 small nucleolar RNA-associated protein 4 homolog"; exon_number "4"; model_evidence "Supporting evidence includes similarity to: 3 Proteins, and 100% coverage of the annotated genomic feature by RNAseq alignments, including 41 samples with support for all annotated introns"; note ""; exception "unclassified transcription discrepancy";
NC_043014.1	Gnomon	exon	54100455	54100500	.	-	.	gene_id "LOC115221538"; db_xref "GeneID:115221538"; gbkey "mRNA"; gene "LOC115221538"; ID ""; gene_name "LOC115221538"; transcript_id "XM_029791740.2"; product "U3 small nucleolar RNA-associated protein 4 homolog"; exon_number "3"; model_evidence "Supporting evidence includes similarity to: 3 Proteins, and 100% coverage of the annotated genomic feature by RNAseq alignments, including 41 samples with support for all annotated introns"; note ""; exception "unclassified transcription discrepancy";
NC_043014.1	Gnomon	exon	54101986	54102107	.	-	.	gene_id "LOC115221538"; db_xref "GeneID:115221538"; gbkey "mRNA"; gene "LOC115221538"; ID ""; gene_name "LOC115221538"; transcript_id "XM_029791740.2"; product "U3 small nucleolar RNA-associated protein 4 homolog"; exon_number "2"; model_evidence "Supporting evidence includes similarity to: 3 Proteins, and 100% coverage of the annotated genomic feature by RNAseq alignments, including 41 samples with support for all annotated introns"; note ""; exception "unclassified transcription discrepancy";
NC_043014.1	Gnomon	exon	54104490	54104622	.	-	.	gene_id "LOC115221538"; db_xref "GeneID:115221538"; gbkey "mRNA"; gene "LOC115221538"; ID ""; gene_name "LOC115221538"; transcript_id "XM_029791740.2"; product "U3 small nucleolar RNA-associated protein 4 homolog"; exon_number "1"; model_evidence "Supporting evidence includes similarity to: 3 Proteins, and 100% coverage of the annotated genomic feature by RNAseq alignments, including 41 samples with support for all annotated introns"; note ""; exception "unclassified transcription discrepancy";
NC_043014.1	Gnomon	start_codon	54102087	54102089	.	-	0	gene_id "LOC115221538"; db_xref "GeneID:115221538"; gbkey "CDS"; gene "LOC115221538"; ID ""; gene_name "LOC115221538"; transcript_id "XM_029791740.2"; product "LOW QUALITY PROTEIN: U3 small nucleolar RNA-associated protein 4 homolog"; protein_id "XP_029647600.2"; exon_number "2"; note ""; exception "unclassified translation discrepancy";
NC_043014.1	Gnomon	stop_codon	54078836	54078838	.	-	0	gene_id "LOC115221538"; db_xref "GeneID:115221538"; gbkey "CDS"; gene "LOC115221538"; ID ""; gene_name "LOC115221538"; transcript_id "XM_029791740.2"; product "LOW QUALITY PROTEIN: U3 small nucleolar RNA-associated protein 4 homolog"; protein_id "XP_029647600.2"; exon_number "20"; note ""; exception "unclassified translation discrepancy";
NC_043014.1	Gnomon	gene	43015	52104	.	+	.	gene_id "LOC115221539"; db_xref "GeneID:115221539"; gbkey "Gene"; gene "LOC115221539"; gene_biotype "protein_coding"; ID ""; gene_name "LOC115221539";
NC_043014.1	Gnomon~Covext	transcript	43015	52104	.	+	.	gene_id "LOC115221539"; ID "XM_029791741.2"; gene_name "LOC115221539"; transcript_id "Covext~XM_029791741.2";
NC_043014.1	Covext	exon	43015	43513	.	+	.	gene_id "LOC115221539"; db_xref "GeneID:115221539"; gbkey "mRNA"; gene "LOC115221539"; ID ""; gene_name "LOC115221539"; transcript_id "Covext~XM_029791741.2"; product "zinc finger and BTB domain-containing protein 11-like"; exon_number "1"; model_evidence "Supporting evidence includes similarity to: 1 Protein, and 87% coverage of the annotated genomic feature by RNAseq alignments";
NC_043014.1	Covext	exon	44883	45370	.	+	.	gene_id "LOC115221539"; db_xref "GeneID:115221539"; gbkey "mRNA"; gene "LOC115221539"; ID ""; gene_name "LOC115221539"; transcript_id "Covext~XM_029791741.2"; product "zinc finger and BTB domain-containing protein 11-like"; exon_number "2"; model_evidence "Supporting evidence includes similarity to: 1 Protein, and 87% coverage of the annotated genomic feature by RNAseq alignments";
NC_043014.1	Covext	exon	47387	47537	.	+	.	gene_id "LOC115221539"; db_xref "GeneID:115221539"; gbkey "mRNA"; gene "LOC115221539"; ID ""; gene_name "LOC115221539"; transcript_id "Covext~XM_029791741.2"; product "zinc finger and BTB domain-containing protein 11-like"; exon_number "3"; model_evidence "Supporting evidence includes similarity to: 1 Protein, and 87% coverage of the annotated genomic feature by RNAseq alignments";
NC_043014.1	Covext	exon	48727	51588	.	+	.	gene_id "LOC115221539"; db_xref "GeneID:115221539"; gbkey "mRNA"; gene "LOC115221539"; ID ""; gene_name "LOC115221539"; transcript_id "Covext~XM_029791741.2"; product "zinc finger and BTB domain-containing protein 11-like"; exon_number "4"; model_evidence "Supporting evidence includes similarity to: 1 Protein, and 87% coverage of the annotated genomic feature by RNAseq alignments";
NC_043014.1	Covext	exon	48727	52104	.	+	.	gene_id "LOC115221539"; db_xref "GeneID:115221539"; gbkey "mRNA"; gene "LOC115221539"; ID ""; gene_name "LOC115221539"; transcript_id "Covext~XM_029791741.2"; product "zinc finger and BTB domain-containing protein 11-like"; exon_number "4"; model_evidence "Supporting evidence includes similarity to: 1 Protein, and 87% coverage of the annotated genomic feature by RNAseq alignments"; three_prime_ext "516";
NC_043014.1	Gnomon	transcript	43015	51588	.	+	.	gene_id "LOC115221539"; ID "XM_029791741.2"; gene_name "LOC115221539"; transcript_id "XM_029791741.2";
NC_043014.1	Gnomon	CDS	43015	43513	.	+	0	gene_id "LOC115221539"; db_xref "GeneID:115221539"; gbkey "CDS"; gene "LOC115221539"; ID ""; gene_name "LOC115221539"; transcript_id "XM_029791741.2"; product "zinc finger and BTB domain-containing protein 11-like"; protein_id "XP_029647601.1"; exon_number "1";
NC_043014.1	Gnomon	CDS	44883	45370	.	+	2	gene_id "LOC115221539"; db_xref "GeneID:115221539"; gbkey "CDS"; gene "LOC115221539"; ID ""; gene_name "LOC115221539"; transcript_id "XM_029791741.2"; product "zinc finger and BTB domain-containing protein 11-like"; protein_id "XP_029647601.1"; exon_number "2";
NC_043014.1	Gnomon	CDS	47387	47537	.	+	0	gene_id "LOC115221539"; db_xref "GeneID:115221539"; gbkey "CDS"; gene "LOC115221539"; ID ""; gene_name "LOC115221539"; transcript_id "XM_029791741.2"; product "zinc finger and BTB domain-containing protein 11-like"; protein_id "XP_029647601.1"; exon_number "3";
NC_043014.1	Gnomon	CDS	48727	50738	.	+	2	gene_id "LOC115221539"; db_xref "GeneID:115221539"; gbkey "CDS"; gene "LOC115221539"; ID ""; gene_name "LOC115221539"; transcript_id "XM_029791741.2"; product "zinc finger and BTB domain-containing protein 11-like"; protein_id "XP_029647601.1"; exon_number "4";
NC_043014.1	Gnomon	exon	43015	43513	.	+	.	gene_id "LOC115221539"; db_xref "GeneID:115221539"; gbkey "mRNA"; gene "LOC115221539"; ID ""; gene_name "LOC115221539"; transcript_id "XM_029791741.2"; product "zinc finger and BTB domain-containing protein 11-like"; exon_number "1"; model_evidence "Supporting evidence includes similarity to: 1 Protein, and 87% coverage of the annotated genomic feature by RNAseq alignments";
NC_043014.1	Gnomon	exon	44883	45370	.	+	.	gene_id "LOC115221539"; db_xref "GeneID:115221539"; gbkey "mRNA"; gene "LOC115221539"; ID ""; gene_name "LOC115221539"; transcript_id "XM_029791741.2"; product "zinc finger and BTB domain-containing protein 11-like"; exon_number "2"; model_evidence "Supporting evidence includes similarity to: 1 Protein, and 87% coverage of the annotated genomic feature by RNAseq alignments";
NC_043014.1	Gnomon	exon	47387	47537	.	+	.	gene_id "LOC115221539"; db_xref "GeneID:115221539"; gbkey "mRNA"; gene "LOC115221539"; ID ""; gene_name "LOC115221539"; transcript_id "XM_029791741.2"; product "zinc finger and BTB domain-containing protein 11-like"; exon_number "3"; model_evidence "Supporting evidence includes similarity to: 1 Protein, and 87% coverage of the annotated genomic feature by RNAseq alignments";
NC_043014.1	Gnomon	exon	48727	51588	.	+	.	gene_id "LOC115221539"; db_xref "GeneID:115221539"; gbkey "mRNA"; gene "LOC115221539"; ID ""; gene_name "LOC115221539"; transcript_id "XM_029791741.2"; product "zinc finger and BTB domain-containing protein 11-like"; exon_number "4"; model_evidence "Supporting evidence includes similarity to: 1 Protein, and 87% coverage of the annotated genomic feature by RNAseq alignments";
NC_043014.1	Gnomon	start_codon	43015	43017	.	+	0	gene_id "LOC115221539"; db_xref "GeneID:115221539"; gbkey "CDS"; gene "LOC115221539"; ID ""; gene_name "LOC115221539"; transcript_id "XM_029791741.2"; product "zinc finger and BTB domain-containing protein 11-like"; protein_id "XP_029647601.1"; exon_number "1";
NC_043014.1	Gnomon	stop_codon	50739	50741	.	+	0	gene_id "LOC115221539"; db_xref "GeneID:115221539"; gbkey "CDS"; gene "LOC115221539"; ID ""; gene_name "LOC115221539"; transcript_id "XM_029791741.2"; product "zinc finger and BTB domain-containing protein 11-like"; protein_id "XP_029647601.1"; exon_number "4";
NC_043014.1	Gnomon	gene	456085	469236	.	+	.	gene_id "LOC115221540"; db_xref "GeneID:115221540"; gbkey "Gene"; gene "LOC115221540"; gene_biotype "protein_coding"; ID ""; gene_name "LOC115221540";
NC_043014.1	PBRI~FLAMseq	transcript	456206	469236	.	+	.	gene_id "LOC115221540"; ID ""; gene_name "LOC115221540"; transcript_id "FLAMseq_ext~G47411.6"; uniq_trans_id "G47411.6"; three_prime_ext "1527";
NC_043014.1	PBRI~FLAMseq	exon	456206	457897	.	+	.	gene_id "LOC115221540"; ID ""; gene_name "LOC115221540"; transcript_id "FLAMseq_ext~G47411.6"; exon_number "1"; uniq_trans_id "G47411.6";
NC_043014.1	PBRI~FLAMseq	exon	459584	459721	.	+	.	gene_id "LOC115221540"; ID ""; gene_name "LOC115221540"; transcript_id "FLAMseq_ext~G47411.6"; exon_number "2"; uniq_trans_id "G47411.6";
NC_043014.1	PBRI~FLAMseq	exon	460499	460580	.	+	.	gene_id "LOC115221540"; ID ""; gene_name "LOC115221540"; transcript_id "FLAMseq_ext~G47411.6"; exon_number "3"; uniq_trans_id "G47411.6";
NC_043014.1	PBRI~FLAMseq	exon	461710	461762	.	+	.	gene_id "LOC115221540"; ID ""; gene_name "LOC115221540"; transcript_id "FLAMseq_ext~G47411.6"; exon_number "4"; uniq_trans_id "G47411.6";
NC_043014.1	PBRI~FLAMseq	exon	461931	462027	.	+	.	gene_id "LOC115221540"; ID ""; gene_name "LOC115221540"; transcript_id "FLAMseq_ext~G47411.6"; exon_number "5"; uniq_trans_id "G47411.6";
NC_043014.1	PBRI~FLAMseq	exon	462706	462827	.	+	.	gene_id "LOC115221540"; ID ""; gene_name "LOC115221540"; transcript_id "FLAMseq_ext~G47411.6"; exon_number "6"; uniq_trans_id "G47411.6";
NC_043014.1	PBRI~FLAMseq	exon	463159	463214	.	+	.	gene_id "LOC115221540"; ID ""; gene_name "LOC115221540"; transcript_id "FLAMseq_ext~G47411.6"; exon_number "7"; uniq_trans_id "G47411.6";
NC_043014.1	PBRI~FLAMseq	exon	464037	464085	.	+	.	gene_id "LOC115221540"; ID ""; gene_name "LOC115221540"; transcript_id "FLAMseq_ext~G47411.6"; exon_number "8"; uniq_trans_id "G47411.6";
NC_043014.1	PBRI~FLAMseq	exon	464832	464927	.	+	.	gene_id "LOC115221540"; ID ""; gene_name "LOC115221540"; transcript_id "FLAMseq_ext~G47411.6"; exon_number "9"; uniq_trans_id "G47411.6";
NC_043014.1	PBRI~FLAMseq	exon	465877	465909	.	+	.	gene_id "LOC115221540"; ID ""; gene_name "LOC115221540"; transcript_id "FLAMseq_ext~G47411.6"; exon_number "10"; uniq_trans_id "G47411.6";
NC_043014.1	PBRI~FLAMseq	exon	466438	466456	.	+	.	gene_id "LOC115221540"; ID ""; gene_name "LOC115221540"; transcript_id "FLAMseq_ext~G47411.6"; exon_number "11"; uniq_trans_id "G47411.6";
NC_043014.1	PBRI~FLAMseq	exon	467651	467709	.	+	.	gene_id "LOC115221540"; ID ""; gene_name "LOC115221540"; transcript_id "FLAMseq_ext~G47411.6"; exon_number "12"; uniq_trans_id "G47411.6";
NC_043014.1	PBRI~FLAMseq	exon	467651	469236	.	+	.	gene_id "LOC115221540"; ID ""; gene_name "LOC115221540"; transcript_id "FLAMseq_ext~G47411.6"; exon_number "12"; uniq_trans_id "G47411.6"; three_prime_ext "1527";
NC_043014.1	PBRI	transcript	456206	467709	.	+	.	gene_id "LOC115221540"; ID ""; gene_name "LOC115221540"; transcript_id "G47411.6"; uniq_trans_id "G47411.6";
NC_043014.1	PBRI	exon	456206	457897	.	+	.	gene_id "LOC115221540"; ID ""; gene_name "LOC115221540"; transcript_id "G47411.6"; exon_number "1"; uniq_trans_id "G47411.6";
NC_043014.1	PBRI	exon	459584	459721	.	+	.	gene_id "LOC115221540"; ID ""; gene_name "LOC115221540"; transcript_id "G47411.6"; exon_number "2"; uniq_trans_id "G47411.6";
NC_043014.1	PBRI	exon	460499	460580	.	+	.	gene_id "LOC115221540"; ID ""; gene_name "LOC115221540"; transcript_id "G47411.6"; exon_number "3"; uniq_trans_id "G47411.6";
NC_043014.1	PBRI	exon	461710	461762	.	+	.	gene_id "LOC115221540"; ID ""; gene_name "LOC115221540"; transcript_id "G47411.6"; exon_number "4"; uniq_trans_id "G47411.6";
NC_043014.1	PBRI	exon	461931	462027	.	+	.	gene_id "LOC115221540"; ID ""; gene_name "LOC115221540"; transcript_id "G47411.6"; exon_number "5"; uniq_trans_id "G47411.6";
NC_043014.1	PBRI	exon	462706	462827	.	+	.	gene_id "LOC115221540"; ID ""; gene_name "LOC115221540"; transcript_id "G47411.6"; exon_number "6"; uniq_trans_id "G47411.6";
NC_043014.1	PBRI	exon	463159	463214	.	+	.	gene_id "LOC115221540"; ID ""; gene_name "LOC115221540"; transcript_id "G47411.6"; exon_number "7"; uniq_trans_id "G47411.6";
NC_043014.1	PBRI	exon	464037	464085	.	+	.	gene_id "LOC115221540"; ID ""; gene_name "LOC115221540"; transcript_id "G47411.6"; exon_number "8"; uniq_trans_id "G47411.6";
NC_043014.1	PBRI	exon	464832	464927	.	+	.	gene_id "LOC115221540"; ID ""; gene_name "LOC115221540"; transcript_id "G47411.6"; exon_number "9"; uniq_trans_id "G47411.6";
NC_043014.1	PBRI	exon	465877	465909	.	+	.	gene_id "LOC115221540"; ID ""; gene_name "LOC115221540"; transcript_id "G47411.6"; exon_number "10"; uniq_trans_id "G47411.6";
NC_043014.1	PBRI	exon	466438	466456	.	+	.	gene_id "LOC115221540"; ID ""; gene_name "LOC115221540"; transcript_id "G47411.6"; exon_number "11"; uniq_trans_id "G47411.6";
NC_043014.1	PBRI	exon	467651	467709	.	+	.	gene_id "LOC115221540"; ID ""; gene_name "LOC115221540"; transcript_id "G47411.6"; exon_number "12"; uniq_trans_id "G47411.6";
NC_043014.1	Gnomon	transcript	456085	467691	.	+	.	gene_id "LOC115221540"; ID "XM_029791742.2"; gene_name "LOC115221540"; transcript_id "XM_029791742.2";
NC_043014.1	Gnomon	CDS	456223	456243	.	+	0	gene_id "LOC115221540"; db_xref "GeneID:115221540"; gbkey "CDS"; gene "LOC115221540"; ID ""; gene_name "LOC115221540"; transcript_id "XM_029791742.2"; product "neuroguidin isoform X1"; protein_id "XP_029647602.1"; exon_number "1";
NC_043014.1	Gnomon	CDS	457763	457897	.	+	0	gene_id "LOC115221540"; db_xref "GeneID:115221540"; gbkey "CDS"; gene "LOC115221540"; ID ""; gene_name "LOC115221540"; transcript_id "XM_029791742.2"; product "neuroguidin isoform X1"; protein_id "XP_029647602.1"; exon_number "2";
NC_043014.1	Gnomon	CDS	459584	459721	.	+	0	gene_id "LOC115221540"; db_xref "GeneID:115221540"; gbkey "CDS"; gene "LOC115221540"; ID ""; gene_name "LOC115221540"; transcript_id "XM_029791742.2"; product "neuroguidin isoform X1"; protein_id "XP_029647602.1"; exon_number "3";
NC_043014.1	Gnomon	CDS	460499	460580	.	+	0	gene_id "LOC115221540"; db_xref "GeneID:115221540"; gbkey "CDS"; gene "LOC115221540"; ID ""; gene_name "LOC115221540"; transcript_id "XM_029791742.2"; product "neuroguidin isoform X1"; protein_id "XP_029647602.1"; exon_number "4";
NC_043014.1	Gnomon	CDS	461710	461762	.	+	2	gene_id "LOC115221540"; db_xref "GeneID:115221540"; gbkey "CDS"; gene "LOC115221540"; ID ""; gene_name "LOC115221540"; transcript_id "XM_029791742.2"; product "neuroguidin isoform X1"; protein_id "XP_029647602.1"; exon_number "5";
NC_043014.1	Gnomon	CDS	461931	462027	.	+	0	gene_id "LOC115221540"; db_xref "GeneID:115221540"; gbkey "CDS"; gene "LOC115221540"; ID ""; gene_name "LOC115221540"; transcript_id "XM_029791742.2"; product "neuroguidin isoform X1"; protein_id "XP_029647602.1"; exon_number "6";
NC_043014.1	Gnomon	CDS	462706	462827	.	+	2	gene_id "LOC115221540"; db_xref "GeneID:115221540"; gbkey "CDS"; gene "LOC115221540"; ID ""; gene_name "LOC115221540"; transcript_id "XM_029791742.2"; product "neuroguidin isoform X1"; protein_id "XP_029647602.1"; exon_number "7";
NC_043014.1	Gnomon	CDS	463159	463214	.	+	0	gene_id "LOC115221540"; db_xref "GeneID:115221540"; gbkey "CDS"; gene "LOC115221540"; ID ""; gene_name "LOC115221540"; transcript_id "XM_029791742.2"; product "neuroguidin isoform X1"; protein_id "XP_029647602.1"; exon_number "8";
NC_043014.1	Gnomon	CDS	464037	464085	.	+	1	gene_id "LOC115221540"; db_xref "GeneID:115221540"; gbkey "CDS"; gene "LOC115221540"; ID ""; gene_name "LOC115221540"; transcript_id "XM_029791742.2"; product "neuroguidin isoform X1"; protein_id "XP_029647602.1"; exon_number "9";
NC_043014.1	Gnomon	CDS	464832	464927	.	+	0	gene_id "LOC115221540"; db_xref "GeneID:115221540"; gbkey "CDS"; gene "LOC115221540"; ID ""; gene_name "LOC115221540"; transcript_id "XM_029791742.2"; product "neuroguidin isoform X1"; protein_id "XP_029647602.1"; exon_number "10";
NC_043014.1	Gnomon	CDS	465877	465909	.	+	0	gene_id "LOC115221540"; db_xref "GeneID:115221540"; gbkey "CDS"; gene "LOC115221540"; ID ""; gene_name "LOC115221540"; transcript_id "XM_029791742.2"; product "neuroguidin isoform X1"; protein_id "XP_029647602.1"; exon_number "11";
NC_043014.1	Gnomon	CDS	466438	466456	.	+	0	gene_id "LOC115221540"; db_xref "GeneID:115221540"; gbkey "CDS"; gene "LOC115221540"; ID ""; gene_name "LOC115221540"; transcript_id "XM_029791742.2"; product "neuroguidin isoform X1"; protein_id "XP_029647602.1"; exon_number "12";
NC_043014.1	Gnomon	CDS	467651	467673	.	+	2	gene_id "LOC115221540"; db_xref "GeneID:115221540"; gbkey "CDS"; gene "LOC115221540"; ID ""; gene_name "LOC115221540"; transcript_id "XM_029791742.2"; product "neuroguidin isoform X1"; protein_id "XP_029647602.1"; exon_number "13";
NC_043014.1	Gnomon	exon	456085	456243	.	+	.	gene_id "LOC115221540"; db_xref "GeneID:115221540"; gbkey "mRNA"; gene "LOC115221540"; ID ""; gene_name "LOC115221540"; transcript_id "XM_029791742.2"; product "neuroguidin, transcript variant X1"; exon_number "1"; model_evidence "Supporting evidence includes similarity to: 2 Proteins, and 100% coverage of the annotated genomic feature by RNAseq alignments, including 6 samples with support for all annotated introns";
NC_043014.1	Gnomon	exon	457763	457897	.	+	.	gene_id "LOC115221540"; db_xref "GeneID:115221540"; gbkey "mRNA"; gene "LOC115221540"; ID ""; gene_name "LOC115221540"; transcript_id "XM_029791742.2"; product "neuroguidin, transcript variant X1"; exon_number "2"; model_evidence "Supporting evidence includes similarity to: 2 Proteins, and 100% coverage of the annotated genomic feature by RNAseq alignments, including 6 samples with support for all annotated introns";
NC_043014.1	Gnomon	exon	459584	459721	.	+	.	gene_id "LOC115221540"; db_xref "GeneID:115221540"; gbkey "mRNA"; gene "LOC115221540"; ID ""; gene_name "LOC115221540"; transcript_id "XM_029791742.2"; product "neuroguidin, transcript variant X1"; exon_number "3"; model_evidence "Supporting evidence includes similarity to: 2 Proteins, and 100% coverage of the annotated genomic feature by RNAseq alignments, including 6 samples with support for all annotated introns";
NC_043014.1	Gnomon	exon	460499	460580	.	+	.	gene_id "LOC115221540"; db_xref "GeneID:115221540"; gbkey "mRNA"; gene "LOC115221540"; ID ""; gene_name "LOC115221540"; transcript_id "XM_029791742.2"; product "neuroguidin, transcript variant X1"; exon_number "4"; model_evidence "Supporting evidence includes similarity to: 2 Proteins, and 100% coverage of the annotated genomic feature by RNAseq alignments, including 6 samples with support for all annotated introns";
NC_043014.1	Gnomon	exon	461710	461762	.	+	.	gene_id "LOC115221540"; db_xref "GeneID:115221540"; gbkey "mRNA"; gene "LOC115221540"; ID ""; gene_name "LOC115221540"; transcript_id "XM_029791742.2"; product "neuroguidin, transcript variant X1"; exon_number "5"; model_evidence "Supporting evidence includes similarity to: 2 Proteins, and 100% coverage of the annotated genomic feature by RNAseq alignments, including 6 samples with support for all annotated introns";
NC_043014.1	Gnomon	exon	461931	462027	.	+	.	gene_id "LOC115221540"; db_xref "GeneID:115221540"; gbkey "mRNA"; gene "LOC115221540"; ID ""; gene_name "LOC115221540"; transcript_id "XM_029791742.2"; product "neuroguidin, transcript variant X1"; exon_number "6"; model_evidence "Supporting evidence includes similarity to: 2 Proteins, and 100% coverage of the annotated genomic feature by RNAseq alignments, including 6 samples with support for all annotated introns";
NC_043014.1	Gnomon	exon	462706	462827	.	+	.	gene_id "LOC115221540"; db_xref "GeneID:115221540"; gbkey "mRNA"; gene "LOC115221540"; ID ""; gene_name "LOC115221540"; transcript_id "XM_029791742.2"; product "neuroguidin, transcript variant X1"; exon_number "7"; model_evidence "Supporting evidence includes similarity to: 2 Proteins, and 100% coverage of the annotated genomic feature by RNAseq alignments, including 6 samples with support for all annotated introns";
NC_043014.1	Gnomon	exon	463159	463214	.	+	.	gene_id "LOC115221540"; db_xref "GeneID:115221540"; gbkey "mRNA"; gene "LOC115221540"; ID ""; gene_name "LOC115221540"; transcript_id "XM_029791742.2"; product "neuroguidin, transcript variant X1"; exon_number "8"; model_evidence "Supporting evidence includes similarity to: 2 Proteins, and 100% coverage of the annotated genomic feature by RNAseq alignments, including 6 samples with support for all annotated introns";
NC_043014.1	Gnomon	exon	464037	464085	.	+	.	gene_id "LOC115221540"; db_xref "GeneID:115221540"; gbkey "mRNA"; gene "LOC115221540"; ID ""; gene_name "LOC115221540"; transcript_id "XM_029791742.2"; product "neuroguidin, transcript variant X1"; exon_number "9"; model_evidence "Supporting evidence includes similarity to: 2 Proteins, and 100% coverage of the annotated genomic feature by RNAseq alignments, including 6 samples with support for all annotated introns";
NC_043014.1	Gnomon	exon	464832	464927	.	+	.	gene_id "LOC115221540"; db_xref "GeneID:115221540"; gbkey "mRNA"; gene "LOC115221540"; ID ""; gene_name "LOC115221540"; transcript_id "XM_029791742.2"; product "neuroguidin, transcript variant X1"; exon_number "10"; model_evidence "Supporting evidence includes similarity to: 2 Proteins, and 100% coverage of the annotated genomic feature by RNAseq alignments, including 6 samples with support for all annotated introns";
NC_043014.1	Gnomon	exon	465877	465909	.	+	.	gene_id "LOC115221540"; db_xref "GeneID:115221540"; gbkey "mRNA"; gene "LOC115221540"; ID ""; gene_name "LOC115221540"; transcript_id "XM_029791742.2"; product "neuroguidin, transcript variant X1"; exon_number "11"; model_evidence "Supporting evidence includes similarity to: 2 Proteins, and 100% coverage of the annotated genomic feature by RNAseq alignments, including 6 samples with support for all annotated introns";
NC_043014.1	Gnomon	exon	466438	466456	.	+	.	gene_id "LOC115221540"; db_xref "GeneID:115221540"; gbkey "mRNA"; gene "LOC115221540"; ID ""; gene_name "LOC115221540"; transcript_id "XM_029791742.2"; product "neuroguidin, transcript variant X1"; exon_number "12"; model_evidence "Supporting evidence includes similarity to: 2 Proteins, and 100% coverage of the annotated genomic feature by RNAseq alignments, including 6 samples with support for all annotated introns";
NC_043014.1	Gnomon	exon	467651	467691	.	+	.	gene_id "LOC115221540"; db_xref "GeneID:115221540"; gbkey "mRNA"; gene "LOC115221540"; ID ""; gene_name "LOC115221540"; transcript_id "XM_029791742.2"; product "neuroguidin, transcript variant X1"; exon_number "13"; model_evidence "Supporting evidence includes similarity to: 2 Proteins, and 100% coverage of the annotated genomic feature by RNAseq alignments, including 6 samples with support for all annotated introns";
NC_043014.1	Gnomon	start_codon	456223	456225	.	+	0	gene_id "LOC115221540"; db_xref "GeneID:115221540"; gbkey "CDS"; gene "LOC115221540"; ID ""; gene_name "LOC115221540"; transcript_id "XM_029791742.2"; product "neuroguidin isoform X1"; protein_id "XP_029647602.1"; exon_number "1";
NC_043014.1	Gnomon	stop_codon	467674	467676	.	+	0	gene_id "LOC115221540"; db_xref "GeneID:115221540"; gbkey "CDS"; gene "LOC115221540"; ID ""; gene_name "LOC115221540"; transcript_id "XM_029791742.2"; product "neuroguidin isoform X1"; protein_id "XP_029647602.1"; exon_number "13";
NC_043014.1	Gnomon	transcript	456579	467691	.	+	.	gene_id "LOC115221540"; ID "XM_036510616.1"; gene_name "LOC115221540"; transcript_id "XM_036510616.1";
NC_043014.1	Gnomon	CDS	457763	457897	.	+	0	gene_id "LOC115221540"; db_xref "GeneID:115221540"; gbkey "CDS"; gene "LOC115221540"; ID ""; gene_name "LOC115221540"; transcript_id "XM_036510616.1"; product "neuroguidin isoform X2"; protein_id "XP_036366509.1"; exon_number "2";
NC_043014.1	Gnomon	CDS	459584	459721	.	+	0	gene_id "LOC115221540"; db_xref "GeneID:115221540"; gbkey "CDS"; gene "LOC115221540"; ID ""; gene_name "LOC115221540"; transcript_id "XM_036510616.1"; product "neuroguidin isoform X2"; protein_id "XP_036366509.1"; exon_number "3";
NC_043014.1	Gnomon	CDS	460499	460580	.	+	0	gene_id "LOC115221540"; db_xref "GeneID:115221540"; gbkey "CDS"; gene "LOC115221540"; ID ""; gene_name "LOC115221540"; transcript_id "XM_036510616.1"; product "neuroguidin isoform X2"; protein_id "XP_036366509.1"; exon_number "4";
NC_043014.1	Gnomon	CDS	461710	461762	.	+	2	gene_id "LOC115221540"; db_xref "GeneID:115221540"; gbkey "CDS"; gene "LOC115221540"; ID ""; gene_name "LOC115221540"; transcript_id "XM_036510616.1"; product "neuroguidin isoform X2"; protein_id "XP_036366509.1"; exon_number "5";
NC_043014.1	Gnomon	CDS	461931	462027	.	+	0	gene_id "LOC115221540"; db_xref "GeneID:115221540"; gbkey "CDS"; gene "LOC115221540"; ID ""; gene_name "LOC115221540"; transcript_id "XM_036510616.1"; product "neuroguidin isoform X2"; protein_id "XP_036366509.1"; exon_number "6";
NC_043014.1	Gnomon	CDS	462706	462827	.	+	2	gene_id "LOC115221540"; db_xref "GeneID:115221540"; gbkey "CDS"; gene "LOC115221540"; ID ""; gene_name "LOC115221540"; transcript_id "XM_036510616.1"; product "neuroguidin isoform X2"; protein_id "XP_036366509.1"; exon_number "7";
NC_043014.1	Gnomon	CDS	463159	463214	.	+	0	gene_id "LOC115221540"; db_xref "GeneID:115221540"; gbkey "CDS"; gene "LOC115221540"; ID ""; gene_name "LOC115221540"; transcript_id "XM_036510616.1"; product "neuroguidin isoform X2"; protein_id "XP_036366509.1"; exon_number "8";
NC_043014.1	Gnomon	CDS	464037	464085	.	+	1	gene_id "LOC115221540"; db_xref "GeneID:115221540"; gbkey "CDS"; gene "LOC115221540"; ID ""; gene_name "LOC115221540"; transcript_id "XM_036510616.1"; product "neuroguidin isoform X2"; protein_id "XP_036366509.1"; exon_number "9";
NC_043014.1	Gnomon	CDS	464832	464927	.	+	0	gene_id "LOC115221540"; db_xref "GeneID:115221540"; gbkey "CDS"; gene "LOC115221540"; ID ""; gene_name "LOC115221540"; transcript_id "XM_036510616.1"; product "neuroguidin isoform X2"; protein_id "XP_036366509.1"; exon_number "10";
NC_043014.1	Gnomon	CDS	465877	465909	.	+	0	gene_id "LOC115221540"; db_xref "GeneID:115221540"; gbkey "CDS"; gene "LOC115221540"; ID ""; gene_name "LOC115221540"; transcript_id "XM_036510616.1"; product "neuroguidin isoform X2"; protein_id "XP_036366509.1"; exon_number "11";
NC_043014.1	Gnomon	CDS	466438	466456	.	+	0	gene_id "LOC115221540"; db_xref "GeneID:115221540"; gbkey "CDS"; gene "LOC115221540"; ID ""; gene_name "LOC115221540"; transcript_id "XM_036510616.1"; product "neuroguidin isoform X2"; protein_id "XP_036366509.1"; exon_number "12";
NC_043014.1	Gnomon	CDS	467651	467673	.	+	2	gene_id "LOC115221540"; db_xref "GeneID:115221540"; gbkey "CDS"; gene "LOC115221540"; ID ""; gene_name "LOC115221540"; transcript_id "XM_036510616.1"; product "neuroguidin isoform X2"; protein_id "XP_036366509.1"; exon_number "13";
NC_043014.1	Gnomon	exon	456579	456742	.	+	.	gene_id "LOC115221540"; db_xref "GeneID:115221540"; gbkey "mRNA"; gene "LOC115221540"; ID ""; gene_name "LOC115221540"; transcript_id "XM_036510616.1"; product "neuroguidin, transcript variant X2"; exon_number "1"; model_evidence "Supporting evidence includes similarity to: 2 Proteins, and 100% coverage of the annotated genomic feature by RNAseq alignments, including 6 samples with support for all annotated introns";
NC_043014.1	Gnomon	exon	457763	457897	.	+	.	gene_id "LOC115221540"; db_xref "GeneID:115221540"; gbkey "mRNA"; gene "LOC115221540"; ID ""; gene_name "LOC115221540"; transcript_id "XM_036510616.1"; product "neuroguidin, transcript variant X2"; exon_number "2"; model_evidence "Supporting evidence includes similarity to: 2 Proteins, and 100% coverage of the annotated genomic feature by RNAseq alignments, including 6 samples with support for all annotated introns";
NC_043014.1	Gnomon	exon	459584	459721	.	+	.	gene_id "LOC115221540"; db_xref "GeneID:115221540"; gbkey "mRNA"; gene "LOC115221540"; ID ""; gene_name "LOC115221540"; transcript_id "XM_036510616.1"; product "neuroguidin, transcript variant X2"; exon_number "3"; model_evidence "Supporting evidence includes similarity to: 2 Proteins, and 100% coverage of the annotated genomic feature by RNAseq alignments, including 6 samples with support for all annotated introns";
NC_043014.1	Gnomon	exon	460499	460580	.	+	.	gene_id "LOC115221540"; db_xref "GeneID:115221540"; gbkey "mRNA"; gene "LOC115221540"; ID ""; gene_name "LOC115221540"; transcript_id "XM_036510616.1"; product "neuroguidin, transcript variant X2"; exon_number "4"; model_evidence "Supporting evidence includes similarity to: 2 Proteins, and 100% coverage of the annotated genomic feature by RNAseq alignments, including 6 samples with support for all annotated introns";
NC_043014.1	Gnomon	exon	461710	461762	.	+	.	gene_id "LOC115221540"; db_xref "GeneID:115221540"; gbkey "mRNA"; gene "LOC115221540"; ID ""; gene_name "LOC115221540"; transcript_id "XM_036510616.1"; product "neuroguidin, transcript variant X2"; exon_number "5"; model_evidence "Supporting evidence includes similarity to: 2 Proteins, and 100% coverage of the annotated genomic feature by RNAseq alignments, including 6 samples with support for all annotated introns";
NC_043014.1	Gnomon	exon	461931	462027	.	+	.	gene_id "LOC115221540"; db_xref "GeneID:115221540"; gbkey "mRNA"; gene "LOC115221540"; ID ""; gene_name "LOC115221540"; transcript_id "XM_036510616.1"; product "neuroguidin, transcript variant X2"; exon_number "6"; model_evidence "Supporting evidence includes similarity to: 2 Proteins, and 100% coverage of the annotated genomic feature by RNAseq alignments, including 6 samples with support for all annotated introns";
NC_043014.1	Gnomon	exon	462706	462827	.	+	.	gene_id "LOC115221540"; db_xref "GeneID:115221540"; gbkey "mRNA"; gene "LOC115221540"; ID ""; gene_name "LOC115221540"; transcript_id "XM_036510616.1"; product "neuroguidin, transcript variant X2"; exon_number "7"; model_evidence "Supporting evidence includes similarity to: 2 Proteins, and 100% coverage of the annotated genomic feature by RNAseq alignments, including 6 samples with support for all annotated introns";
NC_043014.1	Gnomon	exon	463159	463214	.	+	.	gene_id "LOC115221540"; db_xref "GeneID:115221540"; gbkey "mRNA"; gene "LOC115221540"; ID ""; gene_name "LOC115221540"; transcript_id "XM_036510616.1"; product "neuroguidin, transcript variant X2"; exon_number "8"; model_evidence "Supporting evidence includes similarity to: 2 Proteins, and 100% coverage of the annotated genomic feature by RNAseq alignments, including 6 samples with support for all annotated introns";
NC_043014.1	Gnomon	exon	464037	464085	.	+	.	gene_id "LOC115221540"; db_xref "GeneID:115221540"; gbkey "mRNA"; gene "LOC115221540"; ID ""; gene_name "LOC115221540"; transcript_id "XM_036510616.1"; product "neuroguidin, transcript variant X2"; exon_number "9"; model_evidence "Supporting evidence includes similarity to: 2 Proteins, and 100% coverage of the annotated genomic feature by RNAseq alignments, including 6 samples with support for all annotated introns";
NC_043014.1	Gnomon	exon	464832	464927	.	+	.	gene_id "LOC115221540"; db_xref "GeneID:115221540"; gbkey "mRNA"; gene "LOC115221540"; ID ""; gene_name "LOC115221540"; transcript_id "XM_036510616.1"; product "neuroguidin, transcript variant X2"; exon_number "10"; model_evidence "Supporting evidence includes similarity to: 2 Proteins, and 100% coverage of the annotated genomic feature by RNAseq alignments, including 6 samples with support for all annotated introns";
NC_043014.1	Gnomon	exon	465877	465909	.	+	.	gene_id "LOC115221540"; db_xref "GeneID:115221540"; gbkey "mRNA"; gene "LOC115221540"; ID ""; gene_name "LOC115221540"; transcript_id "XM_036510616.1"; product "neuroguidin, transcript variant X2"; exon_number "11"; model_evidence "Supporting evidence includes similarity to: 2 Proteins, and 100% coverage of the annotated genomic feature by RNAseq alignments, including 6 samples with support for all annotated introns";
NC_043014.1	Gnomon	exon	466438	466456	.	+	.	gene_id "LOC115221540"; db_xref "GeneID:115221540"; gbkey "mRNA"; gene "LOC115221540"; ID ""; gene_name "LOC115221540"; transcript_id "XM_036510616.1"; product "neuroguidin, transcript variant X2"; exon_number "12"; model_evidence "Supporting evidence includes similarity to: 2 Proteins, and 100% coverage of the annotated genomic feature by RNAseq alignments, including 6 samples with support for all annotated introns";
NC_043014.1	Gnomon	exon	467651	467691	.	+	.	gene_id "LOC115221540"; db_xref "GeneID:115221540"; gbkey "mRNA"; gene "LOC115221540"; ID ""; gene_name "LOC115221540"; transcript_id "XM_036510616.1"; product "neuroguidin, transcript variant X2"; exon_number "13"; model_evidence "Supporting evidence includes similarity to: 2 Proteins, and 100% coverage of the annotated genomic feature by RNAseq alignments, including 6 samples with support for all annotated introns";
NC_043014.1	Gnomon	start_codon	457763	457765	.	+	0	gene_id "LOC115221540"; db_xref "GeneID:115221540"; gbkey "CDS"; gene "LOC115221540"; ID ""; gene_name "LOC115221540"; transcript_id "XM_036510616.1"; product "neuroguidin isoform X2"; protein_id "XP_036366509.1"; exon_number "2";
NC_043014.1	Gnomon	stop_codon	467674	467676	.	+	0	gene_id "LOC115221540"; db_xref "GeneID:115221540"; gbkey "CDS"; gene "LOC115221540"; ID ""; gene_name "LOC115221540"; transcript_id "XM_036510616.1"; product "neuroguidin isoform X2"; protein_id "XP_036366509.1"; exon_number "13";
NC_043014.1	Gnomon	gene	1917890	1922714	.	-	.	gene_id "LOC115221542"; db_xref "GeneID:115221542"; gbkey "Gene"; gene "LOC115221542"; gene_biotype "protein_coding"; ID ""; gene_name "LOC115221542";
NC_043014.1	Gnomon~Covext	transcript	1917890	1922714	.	-	.	gene_id "LOC115221542"; ID "XM_029791743.2"; gene_name "LOC115221542"; transcript_id "Covext~XM_029791743.2";
NC_043014.1	Covext	exon	1918007	1919210	.	-	.	gene_id "LOC115221542"; db_xref "GeneID:115221542"; gbkey "mRNA"; gene "LOC115221542"; ID ""; gene_name "LOC115221542"; transcript_id "Covext~XM_029791743.2"; product "C-C chemokine receptor type 1-like"; exon_number "2"; model_evidence "Supporting evidence includes similarity to: 2 Proteins, and 79% coverage of the annotated genomic feature by RNAseq alignments, including 1 sample with support for all annotated introns";
NC_043014.1	Covext	exon	1922701	1922714	.	-	.	gene_id "LOC115221542"; db_xref "GeneID:115221542"; gbkey "mRNA"; gene "LOC115221542"; ID ""; gene_name "LOC115221542"; transcript_id "Covext~XM_029791743.2"; product "C-C chemokine receptor type 1-like"; exon_number "1"; model_evidence "Supporting evidence includes similarity to: 2 Proteins, and 79% coverage of the annotated genomic feature by RNAseq alignments, including 1 sample with support for all annotated introns";
NC_043014.1	Covext	exon	1917890	1919210	.	-	.	gene_id "LOC115221542"; db_xref "GeneID:115221542"; gbkey "mRNA"; gene "LOC115221542"; ID ""; gene_name "LOC115221542"; transcript_id "Covext~XM_029791743.2"; product "C-C chemokine receptor type 1-like"; exon_number "2"; model_evidence "Supporting evidence includes similarity to: 2 Proteins, and 79% coverage of the annotated genomic feature by RNAseq alignments, including 1 sample with support for all annotated introns"; three_prime_ext "117";
NC_043014.1	Gnomon	transcript	1918007	1922714	.	-	.	gene_id "LOC115221542"; ID "XM_029791743.2"; gene_name "LOC115221542"; transcript_id "XM_029791743.2";
NC_043014.1	Gnomon	CDS	1918010	1919080	.	-	0	gene_id "LOC115221542"; db_xref "GeneID:115221542"; gbkey "CDS"; gene "LOC115221542"; ID ""; gene_name "LOC115221542"; transcript_id "XM_029791743.2"; product "C-C chemokine receptor type 1-like"; protein_id "XP_029647603.1"; exon_number "2";
NC_043014.1	Gnomon	exon	1918007	1919210	.	-	.	gene_id "LOC115221542"; db_xref "GeneID:115221542"; gbkey "mRNA"; gene "LOC115221542"; ID ""; gene_name "LOC115221542"; transcript_id "XM_029791743.2"; product "C-C chemokine receptor type 1-like"; exon_number "2"; model_evidence "Supporting evidence includes similarity to: 2 Proteins, and 79% coverage of the annotated genomic feature by RNAseq alignments, including 1 sample with support for all annotated introns";
NC_043014.1	Gnomon	exon	1922701	1922714	.	-	.	gene_id "LOC115221542"; db_xref "GeneID:115221542"; gbkey "mRNA"; gene "LOC115221542"; ID ""; gene_name "LOC115221542"; transcript_id "XM_029791743.2"; product "C-C chemokine receptor type 1-like"; exon_number "1"; model_evidence "Supporting evidence includes similarity to: 2 Proteins, and 79% coverage of the annotated genomic feature by RNAseq alignments, including 1 sample with support for all annotated introns";
NC_043014.1	Gnomon	start_codon	1919078	1919080	.	-	0	gene_id "LOC115221542"; db_xref "GeneID:115221542"; gbkey "CDS"; gene "LOC115221542"; ID ""; gene_name "LOC115221542"; transcript_id "XM_029791743.2"; product "C-C chemokine receptor type 1-like"; protein_id "XP_029647603.1"; exon_number "2";
NC_043014.1	Gnomon	stop_codon	1918007	1918009	.	-	0	gene_id "LOC115221542"; db_xref "GeneID:115221542"; gbkey "CDS"; gene "LOC115221542"; ID ""; gene_name "LOC115221542"; transcript_id "XM_029791743.2"; product "C-C chemokine receptor type 1-like"; protein_id "XP_029647603.1"; exon_number "2";
NC_043014.1	Gnomon	gene	1934051	1950404	.	+	.	gene_id "LOC115221543"; db_xref "GeneID:115221543"; gbkey "Gene"; gene "LOC115221543"; gene_biotype "protein_coding"; ID ""; gene_name "LOC115221543";
NC_043014.1	Gnomon~FLAMseq~Covext	transcript	1934051	1950404	.	+	.	gene_id "LOC115221543"; ID "XM_029791744.2"; gene_name "LOC115221543"; transcript_id "Covext~FLAMseq_ext~XM_029791744.2"; three_prime_ext "3855";
NC_043014.1	Covext	exon	1934051	1934259	.	+	.	gene_id "LOC115221543"; db_xref "GeneID:115221543"; gbkey "mRNA"; gene "LOC115221543"; ID ""; gene_name "LOC115221543"; transcript_id "Covext~FLAMseq_ext~XM_029791744.2"; product "uncharacterized LOC115221543"; exon_number "1"; model_evidence "Supporting evidence includes similarity to: 100% coverage of the annotated genomic feature by RNAseq alignments, including 35 samples with support for all annotated introns";
NC_043014.1	Covext	exon	1939436	1939626	.	+	.	gene_id "LOC115221543"; db_xref "GeneID:115221543"; gbkey "mRNA"; gene "LOC115221543"; ID ""; gene_name "LOC115221543"; transcript_id "Covext~FLAMseq_ext~XM_029791744.2"; product "uncharacterized LOC115221543"; exon_number "2"; model_evidence "Supporting evidence includes similarity to: 100% coverage of the annotated genomic feature by RNAseq alignments, including 35 samples with support for all annotated introns";
NC_043014.1	Covext	exon	1940207	1940377	.	+	.	gene_id "LOC115221543"; db_xref "GeneID:115221543"; gbkey "mRNA"; gene "LOC115221543"; ID ""; gene_name "LOC115221543"; transcript_id "Covext~FLAMseq_ext~XM_029791744.2"; product "uncharacterized LOC115221543"; exon_number "3"; model_evidence "Supporting evidence includes similarity to: 100% coverage of the annotated genomic feature by RNAseq alignments, including 35 samples with support for all annotated introns";
NC_043014.1	Covext	exon	1944605	1944689	.	+	.	gene_id "LOC115221543"; db_xref "GeneID:115221543"; gbkey "mRNA"; gene "LOC115221543"; ID ""; gene_name "LOC115221543"; transcript_id "Covext~FLAMseq_ext~XM_029791744.2"; product "uncharacterized LOC115221543"; exon_number "4"; model_evidence "Supporting evidence includes similarity to: 100% coverage of the annotated genomic feature by RNAseq alignments, including 35 samples with support for all annotated introns";
NC_043014.1	Covext	exon	1945321	1946178	.	+	.	gene_id "LOC115221543"; db_xref "GeneID:115221543"; gbkey "mRNA"; gene "LOC115221543"; ID ""; gene_name "LOC115221543"; transcript_id "Covext~FLAMseq_ext~XM_029791744.2"; product "uncharacterized LOC115221543"; exon_number "5"; model_evidence "Supporting evidence includes similarity to: 100% coverage of the annotated genomic feature by RNAseq alignments, including 35 samples with support for all annotated introns";
NC_043014.1	Covext	exon	1945321	1950033	.	+	.	gene_id "LOC115221543"; db_xref "GeneID:115221543"; gbkey "mRNA"; gene "LOC115221543"; ID ""; gene_name "LOC115221543"; transcript_id "Covext~FLAMseq_ext~XM_029791744.2"; product ""; exon_number "5"; model_evidence "Supporting evidence includes similarity to: 100% coverage of the annotated genomic feature by RNAseq alignments"; three_prime_ext "3855";
NC_043014.1	Covext	exon	1945321	1950404	.	+	.	gene_id "LOC115221543"; db_xref "GeneID:115221543"; gbkey "mRNA"; gene "LOC115221543"; ID ""; gene_name "LOC115221543"; transcript_id "Covext~FLAMseq_ext~XM_029791744.2"; product ""; exon_number "5"; model_evidence "Supporting evidence includes similarity to: 100% coverage of the annotated genomic feature by RNAseq alignments"; three_prime_ext "371";
NC_043014.1	Gnomon~FLAMseq	transcript	1934051	1950033	.	+	.	gene_id "LOC115221543"; ID "XM_029791744.2"; gene_name "LOC115221543"; transcript_id "FLAMseq_ext~XM_029791744.2"; three_prime_ext "3855";
NC_043014.1	Gnomon~FLAMseq	exon	1934051	1934259	.	+	.	gene_id "LOC115221543"; db_xref "GeneID:115221543"; gbkey "mRNA"; gene "LOC115221543"; ID ""; gene_name "LOC115221543"; transcript_id "FLAMseq_ext~XM_029791744.2"; product "uncharacterized LOC115221543"; exon_number "1"; model_evidence "Supporting evidence includes similarity to: 100% coverage of the annotated genomic feature by RNAseq alignments, including 35 samples with support for all annotated introns";
NC_043014.1	Gnomon~FLAMseq	exon	1939436	1939626	.	+	.	gene_id "LOC115221543"; db_xref "GeneID:115221543"; gbkey "mRNA"; gene "LOC115221543"; ID ""; gene_name "LOC115221543"; transcript_id "FLAMseq_ext~XM_029791744.2"; product "uncharacterized LOC115221543"; exon_number "2"; model_evidence "Supporting evidence includes similarity to: 100% coverage of the annotated genomic feature by RNAseq alignments, including 35 samples with support for all annotated introns";
NC_043014.1	Gnomon~FLAMseq	exon	1940207	1940377	.	+	.	gene_id "LOC115221543"; db_xref "GeneID:115221543"; gbkey "mRNA"; gene "LOC115221543"; ID ""; gene_name "LOC115221543"; transcript_id "FLAMseq_ext~XM_029791744.2"; product "uncharacterized LOC115221543"; exon_number "3"; model_evidence "Supporting evidence includes similarity to: 100% coverage of the annotated genomic feature by RNAseq alignments, including 35 samples with support for all annotated introns";
NC_043014.1	Gnomon~FLAMseq	exon	1944605	1944689	.	+	.	gene_id "LOC115221543"; db_xref "GeneID:115221543"; gbkey "mRNA"; gene "LOC115221543"; ID ""; gene_name "LOC115221543"; transcript_id "FLAMseq_ext~XM_029791744.2"; product "uncharacterized LOC115221543"; exon_number "4"; model_evidence "Supporting evidence includes similarity to: 100% coverage of the annotated genomic feature by RNAseq alignments, including 35 samples with support for all annotated introns";
NC_043014.1	Gnomon~FLAMseq	exon	1945321	1946178	.	+	.	gene_id "LOC115221543"; db_xref "GeneID:115221543"; gbkey "mRNA"; gene "LOC115221543"; ID ""; gene_name "LOC115221543"; transcript_id "FLAMseq_ext~XM_029791744.2"; product "uncharacterized LOC115221543"; exon_number "5"; model_evidence "Supporting evidence includes similarity to: 100% coverage of the annotated genomic feature by RNAseq alignments, including 35 samples with support for all annotated introns";
NC_043014.1	Gnomon~FLAMseq	exon	1945321	1950033	.	+	.	gene_id "LOC115221543"; db_xref "GeneID:115221543"; gbkey "mRNA"; gene "LOC115221543"; ID ""; gene_name "LOC115221543"; transcript_id "FLAMseq_ext~XM_029791744.2"; product ""; exon_number "5"; model_evidence "Supporting evidence includes similarity to: 100% coverage of the annotated genomic feature by RNAseq alignments"; three_prime_ext "3855";
NC_043014.1	Gnomon	transcript	1934051	1946178	.	+	.	gene_id "LOC115221543"; ID "XM_029791744.2"; gene_name "LOC115221543"; transcript_id "XM_029791744.2";
NC_043014.1	Gnomon	CDS	1939560	1939626	.	+	0	gene_id "LOC115221543"; db_xref "GeneID:115221543"; gbkey "CDS"; gene "LOC115221543"; ID ""; gene_name "LOC115221543"; transcript_id "XM_029791744.2"; product "uncharacterized protein LOC115221543"; protein_id "XP_029647604.2"; exon_number "2";
NC_043014.1	Gnomon	CDS	1940207	1940377	.	+	2	gene_id "LOC115221543"; db_xref "GeneID:115221543"; gbkey "CDS"; gene "LOC115221543"; ID ""; gene_name "LOC115221543"; transcript_id "XM_029791744.2"; product "uncharacterized protein LOC115221543"; protein_id "XP_029647604.2"; exon_number "3";
NC_043014.1	Gnomon	CDS	1944605	1944689	.	+	2	gene_id "LOC115221543"; db_xref "GeneID:115221543"; gbkey "CDS"; gene "LOC115221543"; ID ""; gene_name "LOC115221543"; transcript_id "XM_029791744.2"; product "uncharacterized protein LOC115221543"; protein_id "XP_029647604.2"; exon_number "4";
NC_043014.1	Gnomon	CDS	1945321	1945522	.	+	1	gene_id "LOC115221543"; db_xref "GeneID:115221543"; gbkey "CDS"; gene "LOC115221543"; ID ""; gene_name "LOC115221543"; transcript_id "XM_029791744.2"; product "uncharacterized protein LOC115221543"; protein_id "XP_029647604.2"; exon_number "5";
NC_043014.1	Gnomon	exon	1934051	1934259	.	+	.	gene_id "LOC115221543"; db_xref "GeneID:115221543"; gbkey "mRNA"; gene "LOC115221543"; ID ""; gene_name "LOC115221543"; transcript_id "XM_029791744.2"; product "uncharacterized LOC115221543"; exon_number "1"; model_evidence "Supporting evidence includes similarity to: 100% coverage of the annotated genomic feature by RNAseq alignments, including 35 samples with support for all annotated introns";
NC_043014.1	Gnomon	exon	1939436	1939626	.	+	.	gene_id "LOC115221543"; db_xref "GeneID:115221543"; gbkey "mRNA"; gene "LOC115221543"; ID ""; gene_name "LOC115221543"; transcript_id "XM_029791744.2"; product "uncharacterized LOC115221543"; exon_number "2"; model_evidence "Supporting evidence includes similarity to: 100% coverage of the annotated genomic feature by RNAseq alignments, including 35 samples with support for all annotated introns";
NC_043014.1	Gnomon	exon	1940207	1940377	.	+	.	gene_id "LOC115221543"; db_xref "GeneID:115221543"; gbkey "mRNA"; gene "LOC115221543"; ID ""; gene_name "LOC115221543"; transcript_id "XM_029791744.2"; product "uncharacterized LOC115221543"; exon_number "3"; model_evidence "Supporting evidence includes similarity to: 100% coverage of the annotated genomic feature by RNAseq alignments, including 35 samples with support for all annotated introns";
NC_043014.1	Gnomon	exon	1944605	1944689	.	+	.	gene_id "LOC115221543"; db_xref "GeneID:115221543"; gbkey "mRNA"; gene "LOC115221543"; ID ""; gene_name "LOC115221543"; transcript_id "XM_029791744.2"; product "uncharacterized LOC115221543"; exon_number "4"; model_evidence "Supporting evidence includes similarity to: 100% coverage of the annotated genomic feature by RNAseq alignments, including 35 samples with support for all annotated introns";
NC_043014.1	Gnomon	exon	1945321	1946178	.	+	.	gene_id "LOC115221543"; db_xref "GeneID:115221543"; gbkey "mRNA"; gene "LOC115221543"; ID ""; gene_name "LOC115221543"; transcript_id "XM_029791744.2"; product "uncharacterized LOC115221543"; exon_number "5"; model_evidence "Supporting evidence includes similarity to: 100% coverage of the annotated genomic feature by RNAseq alignments, including 35 samples with support for all annotated introns";
NC_043014.1	Gnomon	start_codon	1939560	1939562	.	+	0	gene_id "LOC115221543"; db_xref "GeneID:115221543"; gbkey "CDS"; gene "LOC115221543"; ID ""; gene_name "LOC115221543"; transcript_id "XM_029791744.2"; product "uncharacterized protein LOC115221543"; protein_id "XP_029647604.2"; exon_number "2";
NC_043014.1	Gnomon	stop_codon	1945523	1945525	.	+	0	gene_id "LOC115221543"; db_xref "GeneID:115221543"; gbkey "CDS"; gene "LOC115221543"; ID ""; gene_name "LOC115221543"; transcript_id "XM_029791744.2"; product "uncharacterized protein LOC115221543"; protein_id "XP_029647604.2"; exon_number "5";
NC_043014.1	Gnomon	gene	1997523	2012746	.	+	.	gene_id "LOC115221545"; db_xref "GeneID:115221545"; gbkey "Gene"; gene "LOC115221545"; gene_biotype "protein_coding"; ID ""; gene_name "LOC115221545";
NC_043014.1	Gnomon	transcript	1997523	2012746	.	+	.	gene_id "LOC115221545"; ID "XM_036510803.1"; gene_name "LOC115221545"; transcript_id "XM_036510803.1";
NC_043014.1	Gnomon	CDS	1999607	1999856	.	+	0	gene_id "LOC115221545"; db_xref "GeneID:115221545"; gbkey "CDS"; gene "LOC115221545"; ID ""; gene_name "LOC115221545"; transcript_id "XM_036510803.1"; product "monocarboxylate transporter 9-like isoform X1"; protein_id "XP_036366696.1"; exon_number "2";
NC_043014.1	Gnomon	CDS	2000287	2000430	.	+	2	gene_id "LOC115221545"; db_xref "GeneID:115221545"; gbkey "CDS"; gene "LOC115221545"; ID ""; gene_name "LOC115221545"; transcript_id "XM_036510803.1"; product "monocarboxylate transporter 9-like isoform X1"; protein_id "XP_036366696.1"; exon_number "3";
NC_043014.1	Gnomon	CDS	2003299	2003571	.	+	2	gene_id "LOC115221545"; db_xref "GeneID:115221545"; gbkey "CDS"; gene "LOC115221545"; ID ""; gene_name "LOC115221545"; transcript_id "XM_036510803.1"; product "monocarboxylate transporter 9-like isoform X1"; protein_id "XP_036366696.1"; exon_number "4";
NC_043014.1	Gnomon	CDS	2005321	2005445	.	+	2	gene_id "LOC115221545"; db_xref "GeneID:115221545"; gbkey "CDS"; gene "LOC115221545"; ID ""; gene_name "LOC115221545"; transcript_id "XM_036510803.1"; product "monocarboxylate transporter 9-like isoform X1"; protein_id "XP_036366696.1"; exon_number "5";
NC_043014.1	Gnomon	CDS	2006340	2006505	.	+	0	gene_id "LOC115221545"; db_xref "GeneID:115221545"; gbkey "CDS"; gene "LOC115221545"; ID ""; gene_name "LOC115221545"; transcript_id "XM_036510803.1"; product "monocarboxylate transporter 9-like isoform X1"; protein_id "XP_036366696.1"; exon_number "6";
NC_043014.1	Gnomon	CDS	2010011	2010283	.	+	2	gene_id "LOC115221545"; db_xref "GeneID:115221545"; gbkey "CDS"; gene "LOC115221545"; ID ""; gene_name "LOC115221545"; transcript_id "XM_036510803.1"; product "monocarboxylate transporter 9-like isoform X1"; protein_id "XP_036366696.1"; exon_number "7";
NC_043014.1	Gnomon	CDS	2011068	2011193	.	+	2	gene_id "LOC115221545"; db_xref "GeneID:115221545"; gbkey "CDS"; gene "LOC115221545"; ID ""; gene_name "LOC115221545"; transcript_id "XM_036510803.1"; product "monocarboxylate transporter 9-like isoform X1"; protein_id "XP_036366696.1"; exon_number "8";
NC_043014.1	Gnomon	CDS	2012611	2012729	.	+	2	gene_id "LOC115221545"; db_xref "GeneID:115221545"; gbkey "CDS"; gene "LOC115221545"; ID ""; gene_name "LOC115221545"; transcript_id "XM_036510803.1"; product "monocarboxylate transporter 9-like isoform X1"; protein_id "XP_036366696.1"; exon_number "9";
NC_043014.1	Gnomon	exon	1997523	1997665	.	+	.	gene_id "LOC115221545"; db_xref "GeneID:115221545"; gbkey "mRNA"; gene "LOC115221545"; ID ""; gene_name "LOC115221545"; transcript_id "XM_036510803.1"; product "monocarboxylate transporter 9-like, transcript variant X1"; exon_number "1"; model_evidence "Supporting evidence includes similarity to: 100% coverage of the annotated genomic feature by RNAseq alignments, including 2 samples with support for all annotated introns";
NC_043014.1	Gnomon	exon	1999591	1999856	.	+	.	gene_id "LOC115221545"; db_xref "GeneID:115221545"; gbkey "mRNA"; gene "LOC115221545"; ID ""; gene_name "LOC115221545"; transcript_id "XM_036510803.1"; product "monocarboxylate transporter 9-like, transcript variant X1"; exon_number "2"; model_evidence "Supporting evidence includes similarity to: 100% coverage of the annotated genomic feature by RNAseq alignments, including 2 samples with support for all annotated introns";
NC_043014.1	Gnomon	exon	2000287	2000430	.	+	.	gene_id "LOC115221545"; db_xref "GeneID:115221545"; gbkey "mRNA"; gene "LOC115221545"; ID ""; gene_name "LOC115221545"; transcript_id "XM_036510803.1"; product "monocarboxylate transporter 9-like, transcript variant X1"; exon_number "3"; model_evidence "Supporting evidence includes similarity to: 100% coverage of the annotated genomic feature by RNAseq alignments, including 2 samples with support for all annotated introns";
NC_043014.1	Gnomon	exon	2003299	2003571	.	+	.	gene_id "LOC115221545"; db_xref "GeneID:115221545"; gbkey "mRNA"; gene "LOC115221545"; ID ""; gene_name "LOC115221545"; transcript_id "XM_036510803.1"; product "monocarboxylate transporter 9-like, transcript variant X1"; exon_number "4"; model_evidence "Supporting evidence includes similarity to: 100% coverage of the annotated genomic feature by RNAseq alignments, including 2 samples with support for all annotated introns";
NC_043014.1	Gnomon	exon	2005321	2005445	.	+	.	gene_id "LOC115221545"; db_xref "GeneID:115221545"; gbkey "mRNA"; gene "LOC115221545"; ID ""; gene_name "LOC115221545"; transcript_id "XM_036510803.1"; product "monocarboxylate transporter 9-like, transcript variant X1"; exon_number "5"; model_evidence "Supporting evidence includes similarity to: 100% coverage of the annotated genomic feature by RNAseq alignments, including 2 samples with support for all annotated introns";
NC_043014.1	Gnomon	exon	2006340	2006505	.	+	.	gene_id "LOC115221545"; db_xref "GeneID:115221545"; gbkey "mRNA"; gene "LOC115221545"; ID ""; gene_name "LOC115221545"; transcript_id "XM_036510803.1"; product "monocarboxylate transporter 9-like, transcript variant X1"; exon_number "6"; model_evidence "Supporting evidence includes similarity to: 100% coverage of the annotated genomic feature by RNAseq alignments, including 2 samples with support for all annotated introns";
NC_043014.1	Gnomon	exon	2010011	2010283	.	+	.	gene_id "LOC115221545"; db_xref "GeneID:115221545"; gbkey "mRNA"; gene "LOC115221545"; ID ""; gene_name "LOC115221545"; transcript_id "XM_036510803.1"; product "monocarboxylate transporter 9-like, transcript variant X1"; exon_number "7"; model_evidence "Supporting evidence includes similarity to: 100% coverage of the annotated genomic feature by RNAseq alignments, including 2 samples with support for all annotated introns";
NC_043014.1	Gnomon	exon	2011068	2011193	.	+	.	gene_id "LOC115221545"; db_xref "GeneID:115221545"; gbkey "mRNA"; gene "LOC115221545"; ID ""; gene_name "LOC115221545"; transcript_id "XM_036510803.1"; product "monocarboxylate transporter 9-like, transcript variant X1"; exon_number "8"; model_evidence "Supporting evidence includes similarity to: 100% coverage of the annotated genomic feature by RNAseq alignments, including 2 samples with support for all annotated introns";
NC_043014.1	Gnomon	exon	2012611	2012746	.	+	.	gene_id "LOC115221545"; db_xref "GeneID:115221545"; gbkey "mRNA"; gene "LOC115221545"; ID ""; gene_name "LOC115221545"; transcript_id "XM_036510803.1"; product "monocarboxylate transporter 9-like, transcript variant X1"; exon_number "9"; model_evidence "Supporting evidence includes similarity to: 100% coverage of the annotated genomic feature by RNAseq alignments, including 2 samples with support for all annotated introns";
NC_043014.1	Gnomon	start_codon	1999607	1999609	.	+	0	gene_id "LOC115221545"; db_xref "GeneID:115221545"; gbkey "CDS"; gene "LOC115221545"; ID ""; gene_name "LOC115221545"; transcript_id "XM_036510803.1"; product "monocarboxylate transporter 9-like isoform X1"; protein_id "XP_036366696.1"; exon_number "2";
NC_043014.1	Gnomon	stop_codon	2012730	2012732	.	+	0	gene_id "LOC115221545"; db_xref "GeneID:115221545"; gbkey "CDS"; gene "LOC115221545"; ID ""; gene_name "LOC115221545"; transcript_id "XM_036510803.1"; product "monocarboxylate transporter 9-like isoform X1"; protein_id "XP_036366696.1"; exon_number "9";
NC_043014.1	Gnomon	transcript	1997869	2012746	.	+	.	gene_id "LOC115221545"; ID "XM_036510804.1"; gene_name "LOC115221545"; transcript_id "XM_036510804.1";
NC_043014.1	Gnomon	CDS	1999607	1999856	.	+	0	gene_id "LOC115221545"; db_xref "GeneID:115221545"; gbkey "CDS"; gene "LOC115221545"; ID ""; gene_name "LOC115221545"; transcript_id "XM_036510804.1"; product "monocarboxylate transporter 9-like isoform X1"; protein_id "XP_036366697.1"; exon_number "2";
NC_043014.1	Gnomon	CDS	2000287	2000430	.	+	2	gene_id "LOC115221545"; db_xref "GeneID:115221545"; gbkey "CDS"; gene "LOC115221545"; ID ""; gene_name "LOC115221545"; transcript_id "XM_036510804.1"; product "monocarboxylate transporter 9-like isoform X1"; protein_id "XP_036366697.1"; exon_number "3";
NC_043014.1	Gnomon	CDS	2003299	2003571	.	+	2	gene_id "LOC115221545"; db_xref "GeneID:115221545"; gbkey "CDS"; gene "LOC115221545"; ID ""; gene_name "LOC115221545"; transcript_id "XM_036510804.1"; product "monocarboxylate transporter 9-like isoform X1"; protein_id "XP_036366697.1"; exon_number "4";
NC_043014.1	Gnomon	CDS	2005321	2005445	.	+	2	gene_id "LOC115221545"; db_xref "GeneID:115221545"; gbkey "CDS"; gene "LOC115221545"; ID ""; gene_name "LOC115221545"; transcript_id "XM_036510804.1"; product "monocarboxylate transporter 9-like isoform X1"; protein_id "XP_036366697.1"; exon_number "5";
NC_043014.1	Gnomon	CDS	2006340	2006505	.	+	0	gene_id "LOC115221545"; db_xref "GeneID:115221545"; gbkey "CDS"; gene "LOC115221545"; ID ""; gene_name "LOC115221545"; transcript_id "XM_036510804.1"; product "monocarboxylate transporter 9-like isoform X1"; protein_id "XP_036366697.1"; exon_number "6";
NC_043014.1	Gnomon	CDS	2010011	2010283	.	+	2	gene_id "LOC115221545"; db_xref "GeneID:115221545"; gbkey "CDS"; gene "LOC115221545"; ID ""; gene_name "LOC115221545"; transcript_id "XM_036510804.1"; product "monocarboxylate transporter 9-like isoform X1"; protein_id "XP_036366697.1"; exon_number "7";
NC_043014.1	Gnomon	CDS	2011068	2011193	.	+	2	gene_id "LOC115221545"; db_xref "GeneID:115221545"; gbkey "CDS"; gene "LOC115221545"; ID ""; gene_name "LOC115221545"; transcript_id "XM_036510804.1"; product "monocarboxylate transporter 9-like isoform X1"; protein_id "XP_036366697.1"; exon_number "8";
NC_043014.1	Gnomon	CDS	2012611	2012729	.	+	2	gene_id "LOC115221545"; db_xref "GeneID:115221545"; gbkey "CDS"; gene "LOC115221545"; ID ""; gene_name "LOC115221545"; transcript_id "XM_036510804.1"; product "monocarboxylate transporter 9-like isoform X1"; protein_id "XP_036366697.1"; exon_number "9";
NC_043014.1	Gnomon	exon	1997869	1998059	.	+	.	gene_id "LOC115221545"; db_xref "GeneID:115221545"; gbkey "mRNA"; gene "LOC115221545"; ID ""; gene_name "LOC115221545"; transcript_id "XM_036510804.1"; product "monocarboxylate transporter 9-like, transcript variant X2"; exon_number "1"; model_evidence "Supporting evidence includes similarity to: 100% coverage of the annotated genomic feature by RNAseq alignments, including 2 samples with support for all annotated introns";
NC_043014.1	Gnomon	exon	1999591	1999856	.	+	.	gene_id "LOC115221545"; db_xref "GeneID:115221545"; gbkey "mRNA"; gene "LOC115221545"; ID ""; gene_name "LOC115221545"; transcript_id "XM_036510804.1"; product "monocarboxylate transporter 9-like, transcript variant X2"; exon_number "2"; model_evidence "Supporting evidence includes similarity to: 100% coverage of the annotated genomic feature by RNAseq alignments, including 2 samples with support for all annotated introns";
NC_043014.1	Gnomon	exon	2000287	2000430	.	+	.	gene_id "LOC115221545"; db_xref "GeneID:115221545"; gbkey "mRNA"; gene "LOC115221545"; ID ""; gene_name "LOC115221545"; transcript_id "XM_036510804.1"; product "monocarboxylate transporter 9-like, transcript variant X2"; exon_number "3"; model_evidence "Supporting evidence includes similarity to: 100% coverage of the annotated genomic feature by RNAseq alignments, including 2 samples with support for all annotated introns";
NC_043014.1	Gnomon	exon	2003299	2003571	.	+	.	gene_id "LOC115221545"; db_xref "GeneID:115221545"; gbkey "mRNA"; gene "LOC115221545"; ID ""; gene_name "LOC115221545"; transcript_id "XM_036510804.1"; product "monocarboxylate transporter 9-like, transcript variant X2"; exon_number "4"; model_evidence "Supporting evidence includes similarity to: 100% coverage of the annotated genomic feature by RNAseq alignments, including 2 samples with support for all annotated introns";
NC_043014.1	Gnomon	exon	2005321	2005445	.	+	.	gene_id "LOC115221545"; db_xref "GeneID:115221545"; gbkey "mRNA"; gene "LOC115221545"; ID ""; gene_name "LOC115221545"; transcript_id "XM_036510804.1"; product "monocarboxylate transporter 9-like, transcript variant X2"; exon_number "5"; model_evidence "Supporting evidence includes similarity to: 100% coverage of the annotated genomic feature by RNAseq alignments, including 2 samples with support for all annotated introns";
NC_043014.1	Gnomon	exon	2006340	2006505	.	+	.	gene_id "LOC115221545"; db_xref "GeneID:115221545"; gbkey "mRNA"; gene "LOC115221545"; ID ""; gene_name "LOC115221545"; transcript_id "XM_036510804.1"; product "monocarboxylate transporter 9-like, transcript variant X2"; exon_number "6"; model_evidence "Supporting evidence includes similarity to: 100% coverage of the annotated genomic feature by RNAseq alignments, including 2 samples with support for all annotated introns";
NC_043014.1	Gnomon	exon	2010011	2010283	.	+	.	gene_id "LOC115221545"; db_xref "GeneID:115221545"; gbkey "mRNA"; gene "LOC115221545"; ID ""; gene_name "LOC115221545"; transcript_id "XM_036510804.1"; product "monocarboxylate transporter 9-like, transcript variant X2"; exon_number "7"; model_evidence "Supporting evidence includes similarity to: 100% coverage of the annotated genomic feature by RNAseq alignments, including 2 samples with support for all annotated introns";
NC_043014.1	Gnomon	exon	2011068	2011193	.	+	.	gene_id "LOC115221545"; db_xref "GeneID:115221545"; gbkey "mRNA"; gene "LOC115221545"; ID ""; gene_name "LOC115221545"; transcript_id "XM_036510804.1"; product "monocarboxylate transporter 9-like, transcript variant X2"; exon_number "8"; model_evidence "Supporting evidence includes similarity to: 100% coverage of the annotated genomic feature by RNAseq alignments, including 2 samples with support for all annotated introns";
NC_043014.1	Gnomon	exon	2012611	2012746	.	+	.	gene_id "LOC115221545"; db_xref "GeneID:115221545"; gbkey "mRNA"; gene "LOC115221545"; ID ""; gene_name "LOC115221545"; transcript_id "XM_036510804.1"; product "monocarboxylate transporter 9-like, transcript variant X2"; exon_number "9"; model_evidence "Supporting evidence includes similarity to: 100% coverage of the annotated genomic feature by RNAseq alignments, including 2 samples with support for all annotated introns";
NC_043014.1	Gnomon	start_codon	1999607	1999609	.	+	0	gene_id "LOC115221545"; db_xref "GeneID:115221545"; gbkey "CDS"; gene "LOC115221545"; ID ""; gene_name "LOC115221545"; transcript_id "XM_036510804.1"; product "monocarboxylate transporter 9-like isoform X1"; protein_id "XP_036366697.1"; exon_number "2";
NC_043014.1	Gnomon	stop_codon	2012730	2012732	.	+	0	gene_id "LOC115221545"; db_xref "GeneID:115221545"; gbkey "CDS"; gene "LOC115221545"; ID ""; gene_name "LOC115221545"; transcript_id "XM_036510804.1"; product "monocarboxylate transporter 9-like isoform X1"; protein_id "XP_036366697.1"; exon_number "9";
NC_043014.1	Gnomon	transcript	1997525	2012746	.	+	.	gene_id "LOC115221545"; ID "XM_036510805.1"; gene_name "LOC115221545"; transcript_id "XM_036510805.1";
NC_043014.1	Gnomon	CDS	1999607	1999856	.	+	0	gene_id "LOC115221545"; db_xref "GeneID:115221545"; gbkey "CDS"; gene "LOC115221545"; ID ""; gene_name "LOC115221545"; transcript_id "XM_036510805.1"; product "monocarboxylate transporter 9-like isoform X2"; protein_id "XP_036366698.1"; exon_number "2";
NC_043014.1	Gnomon	CDS	2000287	2000430	.	+	2	gene_id "LOC115221545"; db_xref "GeneID:115221545"; gbkey "CDS"; gene "LOC115221545"; ID ""; gene_name "LOC115221545"; transcript_id "XM_036510805.1"; product "monocarboxylate transporter 9-like isoform X2"; protein_id "XP_036366698.1"; exon_number "3";
NC_043014.1	Gnomon	CDS	2003299	2003571	.	+	2	gene_id "LOC115221545"; db_xref "GeneID:115221545"; gbkey "CDS"; gene "LOC115221545"; ID ""; gene_name "LOC115221545"; transcript_id "XM_036510805.1"; product "monocarboxylate transporter 9-like isoform X2"; protein_id "XP_036366698.1"; exon_number "4";
NC_043014.1	Gnomon	CDS	2005330	2005445	.	+	2	gene_id "LOC115221545"; db_xref "GeneID:115221545"; gbkey "CDS"; gene "LOC115221545"; ID ""; gene_name "LOC115221545"; transcript_id "XM_036510805.1"; product "monocarboxylate transporter 9-like isoform X2"; protein_id "XP_036366698.1"; exon_number "5";
NC_043014.1	Gnomon	CDS	2006340	2006505	.	+	0	gene_id "LOC115221545"; db_xref "GeneID:115221545"; gbkey "CDS"; gene "LOC115221545"; ID ""; gene_name "LOC115221545"; transcript_id "XM_036510805.1"; product "monocarboxylate transporter 9-like isoform X2"; protein_id "XP_036366698.1"; exon_number "6";
NC_043014.1	Gnomon	CDS	2010011	2010283	.	+	2	gene_id "LOC115221545"; db_xref "GeneID:115221545"; gbkey "CDS"; gene "LOC115221545"; ID ""; gene_name "LOC115221545"; transcript_id "XM_036510805.1"; product "monocarboxylate transporter 9-like isoform X2"; protein_id "XP_036366698.1"; exon_number "7";
NC_043014.1	Gnomon	CDS	2011068	2011193	.	+	2	gene_id "LOC115221545"; db_xref "GeneID:115221545"; gbkey "CDS"; gene "LOC115221545"; ID ""; gene_name "LOC115221545"; transcript_id "XM_036510805.1"; product "monocarboxylate transporter 9-like isoform X2"; protein_id "XP_036366698.1"; exon_number "8";
NC_043014.1	Gnomon	CDS	2012611	2012729	.	+	2	gene_id "LOC115221545"; db_xref "GeneID:115221545"; gbkey "CDS"; gene "LOC115221545"; ID ""; gene_name "LOC115221545"; transcript_id "XM_036510805.1"; product "monocarboxylate transporter 9-like isoform X2"; protein_id "XP_036366698.1"; exon_number "9";
NC_043014.1	Gnomon	exon	1997525	1997665	.	+	.	gene_id "LOC115221545"; db_xref "GeneID:115221545"; gbkey "mRNA"; gene "LOC115221545"; ID ""; gene_name "LOC115221545"; transcript_id "XM_036510805.1"; product "monocarboxylate transporter 9-like, transcript variant X3"; exon_number "1"; model_evidence "Supporting evidence includes similarity to: 100% coverage of the annotated genomic feature by RNAseq alignments, including 8 samples with support for all annotated introns";
NC_043014.1	Gnomon	exon	1999591	1999856	.	+	.	gene_id "LOC115221545"; db_xref "GeneID:115221545"; gbkey "mRNA"; gene "LOC115221545"; ID ""; gene_name "LOC115221545"; transcript_id "XM_036510805.1"; product "monocarboxylate transporter 9-like, transcript variant X3"; exon_number "2"; model_evidence "Supporting evidence includes similarity to: 100% coverage of the annotated genomic feature by RNAseq alignments, including 8 samples with support for all annotated introns";
NC_043014.1	Gnomon	exon	2000287	2000430	.	+	.	gene_id "LOC115221545"; db_xref "GeneID:115221545"; gbkey "mRNA"; gene "LOC115221545"; ID ""; gene_name "LOC115221545"; transcript_id "XM_036510805.1"; product "monocarboxylate transporter 9-like, transcript variant X3"; exon_number "3"; model_evidence "Supporting evidence includes similarity to: 100% coverage of the annotated genomic feature by RNAseq alignments, including 8 samples with support for all annotated introns";
NC_043014.1	Gnomon	exon	2003299	2003571	.	+	.	gene_id "LOC115221545"; db_xref "GeneID:115221545"; gbkey "mRNA"; gene "LOC115221545"; ID ""; gene_name "LOC115221545"; transcript_id "XM_036510805.1"; product "monocarboxylate transporter 9-like, transcript variant X3"; exon_number "4"; model_evidence "Supporting evidence includes similarity to: 100% coverage of the annotated genomic feature by RNAseq alignments, including 8 samples with support for all annotated introns";
NC_043014.1	Gnomon	exon	2005330	2005445	.	+	.	gene_id "LOC115221545"; db_xref "GeneID:115221545"; gbkey "mRNA"; gene "LOC115221545"; ID ""; gene_name "LOC115221545"; transcript_id "XM_036510805.1"; product "monocarboxylate transporter 9-like, transcript variant X3"; exon_number "5"; model_evidence "Supporting evidence includes similarity to: 100% coverage of the annotated genomic feature by RNAseq alignments, including 8 samples with support for all annotated introns";
NC_043014.1	Gnomon	exon	2006340	2006505	.	+	.	gene_id "LOC115221545"; db_xref "GeneID:115221545"; gbkey "mRNA"; gene "LOC115221545"; ID ""; gene_name "LOC115221545"; transcript_id "XM_036510805.1"; product "monocarboxylate transporter 9-like, transcript variant X3"; exon_number "6"; model_evidence "Supporting evidence includes similarity to: 100% coverage of the annotated genomic feature by RNAseq alignments, including 8 samples with support for all annotated introns";
NC_043014.1	Gnomon	exon	2010011	2010283	.	+	.	gene_id "LOC115221545"; db_xref "GeneID:115221545"; gbkey "mRNA"; gene "LOC115221545"; ID ""; gene_name "LOC115221545"; transcript_id "XM_036510805.1"; product "monocarboxylate transporter 9-like, transcript variant X3"; exon_number "7"; model_evidence "Supporting evidence includes similarity to: 100% coverage of the annotated genomic feature by RNAseq alignments, including 8 samples with support for all annotated introns";
NC_043014.1	Gnomon	exon	2011068	2011193	.	+	.	gene_id "LOC115221545"; db_xref "GeneID:115221545"; gbkey "mRNA"; gene "LOC115221545"; ID ""; gene_name "LOC115221545"; transcript_id "XM_036510805.1"; product "monocarboxylate transporter 9-like, transcript variant X3"; exon_number "8"; model_evidence "Supporting evidence includes similarity to: 100% coverage of the annotated genomic feature by RNAseq alignments, including 8 samples with support for all annotated introns";
NC_043014.1	Gnomon	exon	2012611	2012746	.	+	.	gene_id "LOC115221545"; db_xref "GeneID:115221545"; gbkey "mRNA"; gene "LOC115221545"; ID ""; gene_name "LOC115221545"; transcript_id "XM_036510805.1"; product "monocarboxylate transporter 9-like, transcript variant X3"; exon_number "9"; model_evidence "Supporting evidence includes similarity to: 100% coverage of the annotated genomic feature by RNAseq alignments, including 8 samples with support for all annotated introns";
NC_043014.1	Gnomon	start_codon	1999607	1999609	.	+	0	gene_id "LOC115221545"; db_xref "GeneID:115221545"; gbkey "CDS"; gene "LOC115221545"; ID ""; gene_name "LOC115221545"; transcript_id "XM_036510805.1"; product "monocarboxylate transporter 9-like isoform X2"; protein_id "XP_036366698.1"; exon_number "2";
NC_043014.1	Gnomon	stop_codon	2012730	2012732	.	+	0	gene_id "LOC115221545"; db_xref "GeneID:115221545"; gbkey "CDS"; gene "LOC115221545"; ID ""; gene_name "LOC115221545"; transcript_id "XM_036510805.1"; product "monocarboxylate transporter 9-like isoform X2"; protein_id "XP_036366698.1"; exon_number "9";
NC_043014.1	Gnomon	gene	2043375	2073421	.	-	.	gene_id "LOC115221546"; db_xref "GeneID:115221546"; gbkey "Gene"; gene "LOC115221546"; gene_biotype "protein_coding"; ID ""; gene_name "LOC115221546";
NC_043014.1	Gnomon	transcript	2043375	2069628	.	-	.	gene_id "LOC115221546"; ID "XM_029791747.2"; gene_name "LOC115221546"; transcript_id "XM_029791747.2";
NC_043014.1	Gnomon	CDS	2043397	2043527	.	-	2	gene_id "LOC115221546"; db_xref "GeneID:115221546"; gbkey "CDS"; gene "LOC115221546"; ID ""; gene_name "LOC115221546"; transcript_id "XM_029791747.2"; product "monocarboxylate transporter 12-like isoform X2"; protein_id "XP_029647607.1"; exon_number "9";
NC_043014.1	Gnomon	CDS	2045450	2045575	.	-	2	gene_id "LOC115221546"; db_xref "GeneID:115221546"; gbkey "CDS"; gene "LOC115221546"; ID ""; gene_name "LOC115221546"; transcript_id "XM_029791747.2"; product "monocarboxylate transporter 12-like isoform X2"; protein_id "XP_029647607.1"; exon_number "8";
NC_043014.1	Gnomon	CDS	2046622	2046894	.	-	2	gene_id "LOC115221546"; db_xref "GeneID:115221546"; gbkey "CDS"; gene "LOC115221546"; ID ""; gene_name "LOC115221546"; transcript_id "XM_029791747.2"; product "monocarboxylate transporter 12-like isoform X2"; protein_id "XP_029647607.1"; exon_number "7";
NC_043014.1	Gnomon	CDS	2056764	2056932	.	-	0	gene_id "LOC115221546"; db_xref "GeneID:115221546"; gbkey "CDS"; gene "LOC115221546"; ID ""; gene_name "LOC115221546"; transcript_id "XM_029791747.2"; product "monocarboxylate transporter 12-like isoform X2"; protein_id "XP_029647607.1"; exon_number "6";
NC_043014.1	Gnomon	CDS	2059043	2059170	.	-	2	gene_id "LOC115221546"; db_xref "GeneID:115221546"; gbkey "CDS"; gene "LOC115221546"; ID ""; gene_name "LOC115221546"; transcript_id "XM_029791747.2"; product "monocarboxylate transporter 12-like isoform X2"; protein_id "XP_029647607.1"; exon_number "5";
NC_043014.1	Gnomon	CDS	2060146	2060418	.	-	2	gene_id "LOC115221546"; db_xref "GeneID:115221546"; gbkey "CDS"; gene "LOC115221546"; ID ""; gene_name "LOC115221546"; transcript_id "XM_029791747.2"; product "monocarboxylate transporter 12-like isoform X2"; protein_id "XP_029647607.1"; exon_number "4";
NC_043014.1	Gnomon	CDS	2062641	2062784	.	-	2	gene_id "LOC115221546"; db_xref "GeneID:115221546"; gbkey "CDS"; gene "LOC115221546"; ID ""; gene_name "LOC115221546"; transcript_id "XM_029791747.2"; product "monocarboxylate transporter 12-like isoform X2"; protein_id "XP_029647607.1"; exon_number "3";
NC_043014.1	Gnomon	CDS	2064228	2064477	.	-	0	gene_id "LOC115221546"; db_xref "GeneID:115221546"; gbkey "CDS"; gene "LOC115221546"; ID ""; gene_name "LOC115221546"; transcript_id "XM_029791747.2"; product "monocarboxylate transporter 12-like isoform X2"; protein_id "XP_029647607.1"; exon_number "2";
NC_043014.1	Gnomon	exon	2043375	2043527	.	-	.	gene_id "LOC115221546"; db_xref "GeneID:115221546"; gbkey "mRNA"; gene "LOC115221546"; ID ""; gene_name "LOC115221546"; transcript_id "XM_029791747.2"; product "monocarboxylate transporter 12-like, transcript variant X2"; exon_number "9"; model_evidence "Supporting evidence includes similarity to: 100% coverage of the annotated genomic feature by RNAseq alignments, including 13 samples with support for all annotated introns";
NC_043014.1	Gnomon	exon	2045450	2045575	.	-	.	gene_id "LOC115221546"; db_xref "GeneID:115221546"; gbkey "mRNA"; gene "LOC115221546"; ID ""; gene_name "LOC115221546"; transcript_id "XM_029791747.2"; product "monocarboxylate transporter 12-like, transcript variant X2"; exon_number "8"; model_evidence "Supporting evidence includes similarity to: 100% coverage of the annotated genomic feature by RNAseq alignments, including 13 samples with support for all annotated introns";
NC_043014.1	Gnomon	exon	2046622	2046894	.	-	.	gene_id "LOC115221546"; db_xref "GeneID:115221546"; gbkey "mRNA"; gene "LOC115221546"; ID ""; gene_name "LOC115221546"; transcript_id "XM_029791747.2"; product "monocarboxylate transporter 12-like, transcript variant X2"; exon_number "7"; model_evidence "Supporting evidence includes similarity to: 100% coverage of the annotated genomic feature by RNAseq alignments, including 13 samples with support for all annotated introns";
NC_043014.1	Gnomon	exon	2056764	2056932	.	-	.	gene_id "LOC115221546"; db_xref "GeneID:115221546"; gbkey "mRNA"; gene "LOC115221546"; ID ""; gene_name "LOC115221546"; transcript_id "XM_029791747.2"; product "monocarboxylate transporter 12-like, transcript variant X2"; exon_number "6"; model_evidence "Supporting evidence includes similarity to: 100% coverage of the annotated genomic feature by RNAseq alignments, including 13 samples with support for all annotated introns";
NC_043014.1	Gnomon	exon	2059043	2059170	.	-	.	gene_id "LOC115221546"; db_xref "GeneID:115221546"; gbkey "mRNA"; gene "LOC115221546"; ID ""; gene_name "LOC115221546"; transcript_id "XM_029791747.2"; product "monocarboxylate transporter 12-like, transcript variant X2"; exon_number "5"; model_evidence "Supporting evidence includes similarity to: 100% coverage of the annotated genomic feature by RNAseq alignments, including 13 samples with support for all annotated introns";
NC_043014.1	Gnomon	exon	2060146	2060418	.	-	.	gene_id "LOC115221546"; db_xref "GeneID:115221546"; gbkey "mRNA"; gene "LOC115221546"; ID ""; gene_name "LOC115221546"; transcript_id "XM_029791747.2"; product "monocarboxylate transporter 12-like, transcript variant X2"; exon_number "4"; model_evidence "Supporting evidence includes similarity to: 100% coverage of the annotated genomic feature by RNAseq alignments, including 13 samples with support for all annotated introns";
NC_043014.1	Gnomon	exon	2062641	2062784	.	-	.	gene_id "LOC115221546"; db_xref "GeneID:115221546"; gbkey "mRNA"; gene "LOC115221546"; ID ""; gene_name "LOC115221546"; transcript_id "XM_029791747.2"; product "monocarboxylate transporter 12-like, transcript variant X2"; exon_number "3"; model_evidence "Supporting evidence includes similarity to: 100% coverage of the annotated genomic feature by RNAseq alignments, including 13 samples with support for all annotated introns";
NC_043014.1	Gnomon	exon	2064228	2064493	.	-	.	gene_id "LOC115221546"; db_xref "GeneID:115221546"; gbkey "mRNA"; gene "LOC115221546"; ID ""; gene_name "LOC115221546"; transcript_id "XM_029791747.2"; product "monocarboxylate transporter 12-like, transcript variant X2"; exon_number "2"; model_evidence "Supporting evidence includes similarity to: 100% coverage of the annotated genomic feature by RNAseq alignments, including 13 samples with support for all annotated introns";
NC_043014.1	Gnomon	exon	2069473	2069628	.	-	.	gene_id "LOC115221546"; db_xref "GeneID:115221546"; gbkey "mRNA"; gene "LOC115221546"; ID ""; gene_name "LOC115221546"; transcript_id "XM_029791747.2"; product "monocarboxylate transporter 12-like, transcript variant X2"; exon_number "1"; model_evidence "Supporting evidence includes similarity to: 100% coverage of the annotated genomic feature by RNAseq alignments, including 13 samples with support for all annotated introns";
NC_043014.1	Gnomon	start_codon	2064475	2064477	.	-	0	gene_id "LOC115221546"; db_xref "GeneID:115221546"; gbkey "CDS"; gene "LOC115221546"; ID ""; gene_name "LOC115221546"; transcript_id "XM_029791747.2"; product "monocarboxylate transporter 12-like isoform X2"; protein_id "XP_029647607.1"; exon_number "2";
NC_043014.1	Gnomon	stop_codon	2043394	2043396	.	-	0	gene_id "LOC115221546"; db_xref "GeneID:115221546"; gbkey "CDS"; gene "LOC115221546"; ID ""; gene_name "LOC115221546"; transcript_id "XM_029791747.2"; product "monocarboxylate transporter 12-like isoform X2"; protein_id "XP_029647607.1"; exon_number "9";
NC_043014.1	Gnomon	transcript	2043375	2073421	.	-	.	gene_id "LOC115221546"; ID "XM_036510656.1"; gene_name "LOC115221546"; transcript_id "XM_036510656.1";
NC_043014.1	Gnomon	CDS	2043397	2043527	.	-	2	gene_id "LOC115221546"; db_xref "GeneID:115221546"; gbkey "CDS"; gene "LOC115221546"; ID ""; gene_name "LOC115221546"; transcript_id "XM_036510656.1"; product "monocarboxylate transporter 12-like isoform X1"; protein_id "XP_036366549.1"; exon_number "9";
NC_043014.1	Gnomon	CDS	2045450	2045575	.	-	2	gene_id "LOC115221546"; db_xref "GeneID:115221546"; gbkey "CDS"; gene "LOC115221546"; ID ""; gene_name "LOC115221546"; transcript_id "XM_036510656.1"; product "monocarboxylate transporter 12-like isoform X1"; protein_id "XP_036366549.1"; exon_number "8";
NC_043014.1	Gnomon	CDS	2046622	2046894	.	-	2	gene_id "LOC115221546"; db_xref "GeneID:115221546"; gbkey "CDS"; gene "LOC115221546"; ID ""; gene_name "LOC115221546"; transcript_id "XM_036510656.1"; product "monocarboxylate transporter 12-like isoform X1"; protein_id "XP_036366549.1"; exon_number "7";
NC_043014.1	Gnomon	CDS	2056764	2056932	.	-	0	gene_id "LOC115221546"; db_xref "GeneID:115221546"; gbkey "CDS"; gene "LOC115221546"; ID ""; gene_name "LOC115221546"; transcript_id "XM_036510656.1"; product "monocarboxylate transporter 12-like isoform X1"; protein_id "XP_036366549.1"; exon_number "6";
NC_043014.1	Gnomon	CDS	2059043	2059170	.	-	2	gene_id "LOC115221546"; db_xref "GeneID:115221546"; gbkey "CDS"; gene "LOC115221546"; ID ""; gene_name "LOC115221546"; transcript_id "XM_036510656.1"; product "monocarboxylate transporter 12-like isoform X1"; protein_id "XP_036366549.1"; exon_number "5";
NC_043014.1	Gnomon	CDS	2060146	2060418	.	-	2	gene_id "LOC115221546"; db_xref "GeneID:115221546"; gbkey "CDS"; gene "LOC115221546"; ID ""; gene_name "LOC115221546"; transcript_id "XM_036510656.1"; product "monocarboxylate transporter 12-like isoform X1"; protein_id "XP_036366549.1"; exon_number "4";
NC_043014.1	Gnomon	CDS	2062641	2062784	.	-	2	gene_id "LOC115221546"; db_xref "GeneID:115221546"; gbkey "CDS"; gene "LOC115221546"; ID ""; gene_name "LOC115221546"; transcript_id "XM_036510656.1"; product "monocarboxylate transporter 12-like isoform X1"; protein_id "XP_036366549.1"; exon_number "3";
NC_043014.1	Gnomon	CDS	2064228	2064493	.	-	1	gene_id "LOC115221546"; db_xref "GeneID:115221546"; gbkey "CDS"; gene "LOC115221546"; ID ""; gene_name "LOC115221546"; transcript_id "XM_036510656.1"; product "monocarboxylate transporter 12-like isoform X1"; protein_id "XP_036366549.1"; exon_number "2";
NC_043014.1	Gnomon	CDS	2073281	2073291	.	-	0	gene_id "LOC115221546"; db_xref "GeneID:115221546"; gbkey "CDS"; gene "LOC115221546"; ID ""; gene_name "LOC115221546"; transcript_id "XM_036510656.1"; product "monocarboxylate transporter 12-like isoform X1"; protein_id "XP_036366549.1"; exon_number "1";
NC_043014.1	Gnomon	exon	2043375	2043527	.	-	.	gene_id "LOC115221546"; db_xref "GeneID:115221546"; gbkey "mRNA"; gene "LOC115221546"; ID ""; gene_name "LOC115221546"; transcript_id "XM_036510656.1"; product "monocarboxylate transporter 12-like, transcript variant X1"; exon_number "9"; model_evidence "Supporting evidence includes similarity to: 100% coverage of the annotated genomic feature by RNAseq alignments, including 12 samples with support for all annotated introns";
NC_043014.1	Gnomon	exon	2045450	2045575	.	-	.	gene_id "LOC115221546"; db_xref "GeneID:115221546"; gbkey "mRNA"; gene "LOC115221546"; ID ""; gene_name "LOC115221546"; transcript_id "XM_036510656.1"; product "monocarboxylate transporter 12-like, transcript variant X1"; exon_number "8"; model_evidence "Supporting evidence includes similarity to: 100% coverage of the annotated genomic feature by RNAseq alignments, including 12 samples with support for all annotated introns";
NC_043014.1	Gnomon	exon	2046622	2046894	.	-	.	gene_id "LOC115221546"; db_xref "GeneID:115221546"; gbkey "mRNA"; gene "LOC115221546"; ID ""; gene_name "LOC115221546"; transcript_id "XM_036510656.1"; product "monocarboxylate transporter 12-like, transcript variant X1"; exon_number "7"; model_evidence "Supporting evidence includes similarity to: 100% coverage of the annotated genomic feature by RNAseq alignments, including 12 samples with support for all annotated introns";
NC_043014.1	Gnomon	exon	2056764	2056932	.	-	.	gene_id "LOC115221546"; db_xref "GeneID:115221546"; gbkey "mRNA"; gene "LOC115221546"; ID ""; gene_name "LOC115221546"; transcript_id "XM_036510656.1"; product "monocarboxylate transporter 12-like, transcript variant X1"; exon_number "6"; model_evidence "Supporting evidence includes similarity to: 100% coverage of the annotated genomic feature by RNAseq alignments, including 12 samples with support for all annotated introns";
NC_043014.1	Gnomon	exon	2059043	2059170	.	-	.	gene_id "LOC115221546"; db_xref "GeneID:115221546"; gbkey "mRNA"; gene "LOC115221546"; ID ""; gene_name "LOC115221546"; transcript_id "XM_036510656.1"; product "monocarboxylate transporter 12-like, transcript variant X1"; exon_number "5"; model_evidence "Supporting evidence includes similarity to: 100% coverage of the annotated genomic feature by RNAseq alignments, including 12 samples with support for all annotated introns";
NC_043014.1	Gnomon	exon	2060146	2060418	.	-	.	gene_id "LOC115221546"; db_xref "GeneID:115221546"; gbkey "mRNA"; gene "LOC115221546"; ID ""; gene_name "LOC115221546"; transcript_id "XM_036510656.1"; product "monocarboxylate transporter 12-like, transcript variant X1"; exon_number "4"; model_evidence "Supporting evidence includes similarity to: 100% coverage of the annotated genomic feature by RNAseq alignments, including 12 samples with support for all annotated introns";
NC_043014.1	Gnomon	exon	2062641	2062784	.	-	.	gene_id "LOC115221546"; db_xref "GeneID:115221546"; gbkey "mRNA"; gene "LOC115221546"; ID ""; gene_name "LOC115221546"; transcript_id "XM_036510656.1"; product "monocarboxylate transporter 12-like, transcript variant X1"; exon_number "3"; model_evidence "Supporting evidence includes similarity to: 100% coverage of the annotated genomic feature by RNAseq alignments, including 12 samples with support for all annotated introns";
NC_043014.1	Gnomon	exon	2064228	2064493	.	-	.	gene_id "LOC115221546"; db_xref "GeneID:115221546"; gbkey "mRNA"; gene "LOC115221546"; ID ""; gene_name "LOC115221546"; transcript_id "XM_036510656.1"; product "monocarboxylate transporter 12-like, transcript variant X1"; exon_number "2"; model_evidence "Supporting evidence includes similarity to: 100% coverage of the annotated genomic feature by RNAseq alignments, including 12 samples with support for all annotated introns";
NC_043014.1	Gnomon	exon	2073281	2073421	.	-	.	gene_id "LOC115221546"; db_xref "GeneID:115221546"; gbkey "mRNA"; gene "LOC115221546"; ID ""; gene_name "LOC115221546"; transcript_id "XM_036510656.1"; product "monocarboxylate transporter 12-like, transcript variant X1"; exon_number "1"; model_evidence "Supporting evidence includes similarity to: 100% coverage of the annotated genomic feature by RNAseq alignments, including 12 samples with support for all annotated introns";
NC_043014.1	Gnomon	start_codon	2073289	2073291	.	-	0	gene_id "LOC115221546"; db_xref "GeneID:115221546"; gbkey "CDS"; gene "LOC115221546"; ID ""; gene_name "LOC115221546"; transcript_id "XM_036510656.1"; product "monocarboxylate transporter 12-like isoform X1"; protein_id "XP_036366549.1"; exon_number "1";
NC_043014.1	Gnomon	stop_codon	2043394	2043396	.	-	0	gene_id "LOC115221546"; db_xref "GeneID:115221546"; gbkey "CDS"; gene "LOC115221546"; ID ""; gene_name "LOC115221546"; transcript_id "XM_036510656.1"; product "monocarboxylate transporter 12-like isoform X1"; protein_id "XP_036366549.1"; exon_number "9";
NC_043014.1	Gnomon	gene	2124377	2208183	.	-	.	gene_id "LOC115221547"; db_xref "GeneID:115221547"; gbkey "Gene"; gene "LOC115221547"; gene_biotype "protein_coding"; ID ""; gene_name "LOC115221547";
NC_043014.1	Gnomon	transcript	2124377	2208183	.	-	.	gene_id "LOC115221547"; ID "XM_036510690.1"; gene_name "LOC115221547"; transcript_id "XM_036510690.1";
NC_043014.1	Gnomon	CDS	2124399	2124517	.	-	2	gene_id "LOC115221547"; db_xref "GeneID:115221547"; gbkey "CDS"; gene "LOC115221547"; ID ""; gene_name "LOC115221547"; transcript_id "XM_036510690.1"; product "monocarboxylate transporter 12-like"; protein_id "XP_036366583.1"; exon_number "12";
NC_043014.1	Gnomon	CDS	2126069	2126194	.	-	2	gene_id "LOC115221547"; db_xref "GeneID:115221547"; gbkey "CDS"; gene "LOC115221547"; ID ""; gene_name "LOC115221547"; transcript_id "XM_036510690.1"; product "monocarboxylate transporter 12-like"; protein_id "XP_036366583.1"; exon_number "11";
NC_043014.1	Gnomon	CDS	2128291	2128563	.	-	2	gene_id "LOC115221547"; db_xref "GeneID:115221547"; gbkey "CDS"; gene "LOC115221547"; ID ""; gene_name "LOC115221547"; transcript_id "XM_036510690.1"; product "monocarboxylate transporter 12-like"; protein_id "XP_036366583.1"; exon_number "10";
NC_043014.1	Gnomon	CDS	2129735	2129903	.	-	0	gene_id "LOC115221547"; db_xref "GeneID:115221547"; gbkey "CDS"; gene "LOC115221547"; ID ""; gene_name "LOC115221547"; transcript_id "XM_036510690.1"; product "monocarboxylate transporter 12-like"; protein_id "XP_036366583.1"; exon_number "9";
NC_043014.1	Gnomon	CDS	2131201	2131325	.	-	2	gene_id "LOC115221547"; db_xref "GeneID:115221547"; gbkey "CDS"; gene "LOC115221547"; ID ""; gene_name "LOC115221547"; transcript_id "XM_036510690.1"; product "monocarboxylate transporter 12-like"; protein_id "XP_036366583.1"; exon_number "8";
NC_043014.1	Gnomon	CDS	2188884	2189156	.	-	2	gene_id "LOC115221547"; db_xref "GeneID:115221547"; gbkey "CDS"; gene "LOC115221547"; ID ""; gene_name "LOC115221547"; transcript_id "XM_036510690.1"; product "monocarboxylate transporter 12-like"; protein_id "XP_036366583.1"; exon_number "7";
NC_043014.1	Gnomon	CDS	2192025	2192168	.	-	2	gene_id "LOC115221547"; db_xref "GeneID:115221547"; gbkey "CDS"; gene "LOC115221547"; ID ""; gene_name "LOC115221547"; transcript_id "XM_036510690.1"; product "monocarboxylate transporter 12-like"; protein_id "XP_036366583.1"; exon_number "6";
NC_043014.1	Gnomon	CDS	2192621	2192886	.	-	1	gene_id "LOC115221547"; db_xref "GeneID:115221547"; gbkey "CDS"; gene "LOC115221547"; ID ""; gene_name "LOC115221547"; transcript_id "XM_036510690.1"; product "monocarboxylate transporter 12-like"; protein_id "XP_036366583.1"; exon_number "5";
NC_043014.1	Gnomon	CDS	2197276	2197369	.	-	2	gene_id "LOC115221547"; db_xref "GeneID:115221547"; gbkey "CDS"; gene "LOC115221547"; ID ""; gene_name "LOC115221547"; transcript_id "XM_036510690.1"; product "monocarboxylate transporter 12-like"; protein_id "XP_036366583.1"; exon_number "4";
NC_043014.1	Gnomon	CDS	2204206	2204331	.	-	2	gene_id "LOC115221547"; db_xref "GeneID:115221547"; gbkey "CDS"; gene "LOC115221547"; ID ""; gene_name "LOC115221547"; transcript_id "XM_036510690.1"; product "monocarboxylate transporter 12-like"; protein_id "XP_036366583.1"; exon_number "3";
NC_043014.1	Gnomon	CDS	2205847	2206081	.	-	0	gene_id "LOC115221547"; db_xref "GeneID:115221547"; gbkey "CDS"; gene "LOC115221547"; ID ""; gene_name "LOC115221547"; transcript_id "XM_036510690.1"; product "monocarboxylate transporter 12-like"; protein_id "XP_036366583.1"; exon_number "2";
NC_043014.1	Gnomon	exon	2124377	2124517	.	-	.	gene_id "LOC115221547"; db_xref "GeneID:115221547"; gbkey "mRNA"; gene "LOC115221547"; ID ""; gene_name "LOC115221547"; transcript_id "XM_036510690.1"; product "monocarboxylate transporter 12-like"; exon_number "12"; model_evidence "Supporting evidence includes similarity to: 100% coverage of the annotated genomic feature by RNAseq alignments, including 1 sample with support for all annotated introns";
NC_043014.1	Gnomon	exon	2126069	2126194	.	-	.	gene_id "LOC115221547"; db_xref "GeneID:115221547"; gbkey "mRNA"; gene "LOC115221547"; ID ""; gene_name "LOC115221547"; transcript_id "XM_036510690.1"; product "monocarboxylate transporter 12-like"; exon_number "11"; model_evidence "Supporting evidence includes similarity to: 100% coverage of the annotated genomic feature by RNAseq alignments, including 1 sample with support for all annotated introns";
NC_043014.1	Gnomon	exon	2128291	2128563	.	-	.	gene_id "LOC115221547"; db_xref "GeneID:115221547"; gbkey "mRNA"; gene "LOC115221547"; ID ""; gene_name "LOC115221547"; transcript_id "XM_036510690.1"; product "monocarboxylate transporter 12-like"; exon_number "10"; model_evidence "Supporting evidence includes similarity to: 100% coverage of the annotated genomic feature by RNAseq alignments, including 1 sample with support for all annotated introns";
NC_043014.1	Gnomon	exon	2129735	2129903	.	-	.	gene_id "LOC115221547"; db_xref "GeneID:115221547"; gbkey "mRNA"; gene "LOC115221547"; ID ""; gene_name "LOC115221547"; transcript_id "XM_036510690.1"; product "monocarboxylate transporter 12-like"; exon_number "9"; model_evidence "Supporting evidence includes similarity to: 100% coverage of the annotated genomic feature by RNAseq alignments, including 1 sample with support for all annotated introns";
NC_043014.1	Gnomon	exon	2131201	2131325	.	-	.	gene_id "LOC115221547"; db_xref "GeneID:115221547"; gbkey "mRNA"; gene "LOC115221547"; ID ""; gene_name "LOC115221547"; transcript_id "XM_036510690.1"; product "monocarboxylate transporter 12-like"; exon_number "8"; model_evidence "Supporting evidence includes similarity to: 100% coverage of the annotated genomic feature by RNAseq alignments, including 1 sample with support for all annotated introns";
NC_043014.1	Gnomon	exon	2188884	2189156	.	-	.	gene_id "LOC115221547"; db_xref "GeneID:115221547"; gbkey "mRNA"; gene "LOC115221547"; ID ""; gene_name "LOC115221547"; transcript_id "XM_036510690.1"; product "monocarboxylate transporter 12-like"; exon_number "7"; model_evidence "Supporting evidence includes similarity to: 100% coverage of the annotated genomic feature by RNAseq alignments, including 1 sample with support for all annotated introns";
NC_043014.1	Gnomon	exon	2192025	2192168	.	-	.	gene_id "LOC115221547"; db_xref "GeneID:115221547"; gbkey "mRNA"; gene "LOC115221547"; ID ""; gene_name "LOC115221547"; transcript_id "XM_036510690.1"; product "monocarboxylate transporter 12-like"; exon_number "6"; model_evidence "Supporting evidence includes similarity to: 100% coverage of the annotated genomic feature by RNAseq alignments, including 1 sample with support for all annotated introns";
NC_043014.1	Gnomon	exon	2192621	2192886	.	-	.	gene_id "LOC115221547"; db_xref "GeneID:115221547"; gbkey "mRNA"; gene "LOC115221547"; ID ""; gene_name "LOC115221547"; transcript_id "XM_036510690.1"; product "monocarboxylate transporter 12-like"; exon_number "5"; model_evidence "Supporting evidence includes similarity to: 100% coverage of the annotated genomic feature by RNAseq alignments, including 1 sample with support for all annotated introns";
NC_043014.1	Gnomon	exon	2197276	2197369	.	-	.	gene_id "LOC115221547"; db_xref "GeneID:115221547"; gbkey "mRNA"; gene "LOC115221547"; ID ""; gene_name "LOC115221547"; transcript_id "XM_036510690.1"; product "monocarboxylate transporter 12-like"; exon_number "4"; model_evidence "Supporting evidence includes similarity to: 100% coverage of the annotated genomic feature by RNAseq alignments, including 1 sample with support for all annotated introns";
NC_043014.1	Gnomon	exon	2204206	2204331	.	-	.	gene_id "LOC115221547"; db_xref "GeneID:115221547"; gbkey "mRNA"; gene "LOC115221547"; ID ""; gene_name "LOC115221547"; transcript_id "XM_036510690.1"; product "monocarboxylate transporter 12-like"; exon_number "3"; model_evidence "Supporting evidence includes similarity to: 100% coverage of the annotated genomic feature by RNAseq alignments, including 1 sample with support for all annotated introns";
NC_043014.1	Gnomon	exon	2205847	2206115	.	-	.	gene_id "LOC115221547"; db_xref "GeneID:115221547"; gbkey "mRNA"; gene "LOC115221547"; ID ""; gene_name "LOC115221547"; transcript_id "XM_036510690.1"; product "monocarboxylate transporter 12-like"; exon_number "2"; model_evidence "Supporting evidence includes similarity to: 100% coverage of the annotated genomic feature by RNAseq alignments, including 1 sample with support for all annotated introns";
NC_043014.1	Gnomon	exon	2208053	2208183	.	-	.	gene_id "LOC115221547"; db_xref "GeneID:115221547"; gbkey "mRNA"; gene "LOC115221547"; ID ""; gene_name "LOC115221547"; transcript_id "XM_036510690.1"; product "monocarboxylate transporter 12-like"; exon_number "1"; model_evidence "Supporting evidence includes similarity to: 100% coverage of the annotated genomic feature by RNAseq alignments, including 1 sample with support for all annotated introns";
NC_043014.1	Gnomon	start_codon	2206079	2206081	.	-	0	gene_id "LOC115221547"; db_xref "GeneID:115221547"; gbkey "CDS"; gene "LOC115221547"; ID ""; gene_name "LOC115221547"; transcript_id "XM_036510690.1"; product "monocarboxylate transporter 12-like"; protein_id "XP_036366583.1"; exon_number "2";
NC_043014.1	Gnomon	stop_codon	2124396	2124398	.	-	0	gene_id "LOC115221547"; db_xref "GeneID:115221547"; gbkey "CDS"; gene "LOC115221547"; ID ""; gene_name "LOC115221547"; transcript_id "XM_036510690.1"; product "monocarboxylate transporter 12-like"; protein_id "XP_036366583.1"; exon_number "12";
NC_043014.1	Gnomon	gene	2223870	2224868	.	+	.	gene_id "LOC115221550"; db_xref "GeneID:115221550"; gbkey "Gene"; gene "LOC115221550"; gene_biotype "protein_coding"; ID ""; gene_name "LOC115221550";
NC_043014.1	Gnomon	transcript	2223870	2224868	.	+	.	gene_id "LOC115221550"; ID "XM_029791750.1"; gene_name "LOC115221550"; transcript_id "XM_029791750.1";
NC_043014.1	Gnomon	CDS	2223870	2224865	.	+	0	gene_id "LOC115221550"; db_xref "GeneID:115221550"; gbkey "CDS"; gene "LOC115221550"; ID ""; gene_name "LOC115221550"; transcript_id "XM_029791750.1"; product "tetraspanin-33-like"; protein_id "XP_029647610.1"; exon_number "1";
NC_043014.1	Gnomon	exon	2223870	2224868	.	+	.	gene_id "LOC115221550"; db_xref "GeneID:115221550"; gbkey "mRNA"; gene "LOC115221550"; ID ""; gene_name "LOC115221550"; transcript_id "XM_029791750.1"; product "tetraspanin-33-like"; exon_number "1"; model_evidence "Supporting evidence includes similarity to: 4 Proteins";
NC_043014.1	Gnomon	start_codon	2223870	2223872	.	+	0	gene_id "LOC115221550"; db_xref "GeneID:115221550"; gbkey "CDS"; gene "LOC115221550"; ID ""; gene_name "LOC115221550"; transcript_id "XM_029791750.1"; product "tetraspanin-33-like"; protein_id "XP_029647610.1"; exon_number "1";
NC_043014.1	Gnomon	stop_codon	2224866	2224868	.	+	0	gene_id "LOC115221550"; db_xref "GeneID:115221550"; gbkey "CDS"; gene "LOC115221550"; ID ""; gene_name "LOC115221550"; transcript_id "XM_029791750.1"; product "tetraspanin-33-like"; protein_id "XP_029647610.1"; exon_number "1";
NC_043014.1	Gnomon	gene	2276371	2316231	.	-	.	gene_id "LOC115221551"; db_xref "GeneID:115221551"; gbkey "Gene"; gene "LOC115221551"; gene_biotype "protein_coding"; ID ""; gene_name "LOC115221551";
NC_043014.1	Gnomon~FLAMseq	transcript	2276371	2316231	.	-	.	gene_id "LOC115221551"; ID "XM_036510707.1"; gene_name "LOC115221551"; transcript_id "FLAMseq_ext~XM_036510707.1"; three_prime_ext "8308";
NC_043014.1	Gnomon~FLAMseq	exon	2284679	2284801	.	-	.	gene_id "LOC115221551"; db_xref "GeneID:115221551"; gbkey "mRNA"; gene "LOC115221551"; ID ""; gene_name "LOC115221551"; transcript_id "FLAMseq_ext~XM_036510707.1"; product "solute carrier family 22 member 5-like"; exon_number "9"; model_evidence "Supporting evidence includes similarity to: 1 Protein, and 100% coverage of the annotated genomic feature by RNAseq alignments, including 2 samples with support for all annotated introns";
NC_043014.1	Gnomon~FLAMseq	exon	2284910	2284973	.	-	.	gene_id "LOC115221551"; db_xref "GeneID:115221551"; gbkey "mRNA"; gene "LOC115221551"; ID ""; gene_name "LOC115221551"; transcript_id "FLAMseq_ext~XM_036510707.1"; product "solute carrier family 22 member 5-like"; exon_number "8"; model_evidence "Supporting evidence includes similarity to: 1 Protein, and 100% coverage of the annotated genomic feature by RNAseq alignments, including 2 samples with support for all annotated introns";
NC_043014.1	Gnomon~FLAMseq	exon	2289807	2290040	.	-	.	gene_id "LOC115221551"; db_xref "GeneID:115221551"; gbkey "mRNA"; gene "LOC115221551"; ID ""; gene_name "LOC115221551"; transcript_id "FLAMseq_ext~XM_036510707.1"; product "solute carrier family 22 member 5-like"; exon_number "7"; model_evidence "Supporting evidence includes similarity to: 1 Protein, and 100% coverage of the annotated genomic feature by RNAseq alignments, including 2 samples with support for all annotated introns";
NC_043014.1	Gnomon~FLAMseq	exon	2291593	2291674	.	-	.	gene_id "LOC115221551"; db_xref "GeneID:115221551"; gbkey "mRNA"; gene "LOC115221551"; ID ""; gene_name "LOC115221551"; transcript_id "FLAMseq_ext~XM_036510707.1"; product "solute carrier family 22 member 5-like"; exon_number "6"; model_evidence "Supporting evidence includes similarity to: 1 Protein, and 100% coverage of the annotated genomic feature by RNAseq alignments, including 2 samples with support for all annotated introns";
NC_043014.1	Gnomon~FLAMseq	exon	2293224	2293427	.	-	.	gene_id "LOC115221551"; db_xref "GeneID:115221551"; gbkey "mRNA"; gene "LOC115221551"; ID ""; gene_name "LOC115221551"; transcript_id "FLAMseq_ext~XM_036510707.1"; product "solute carrier family 22 member 5-like"; exon_number "5"; model_evidence "Supporting evidence includes similarity to: 1 Protein, and 100% coverage of the annotated genomic feature by RNAseq alignments, including 2 samples with support for all annotated introns";
NC_043014.1	Gnomon~FLAMseq	exon	2308764	2308898	.	-	.	gene_id "LOC115221551"; db_xref "GeneID:115221551"; gbkey "mRNA"; gene "LOC115221551"; ID ""; gene_name "LOC115221551"; transcript_id "FLAMseq_ext~XM_036510707.1"; product "solute carrier family 22 member 5-like"; exon_number "4"; model_evidence "Supporting evidence includes similarity to: 1 Protein, and 100% coverage of the annotated genomic feature by RNAseq alignments, including 2 samples with support for all annotated introns";
NC_043014.1	Gnomon~FLAMseq	exon	2309864	2310097	.	-	.	gene_id "LOC115221551"; db_xref "GeneID:115221551"; gbkey "mRNA"; gene "LOC115221551"; ID ""; gene_name "LOC115221551"; transcript_id "FLAMseq_ext~XM_036510707.1"; product "solute carrier family 22 member 5-like"; exon_number "3"; model_evidence "Supporting evidence includes similarity to: 1 Protein, and 100% coverage of the annotated genomic feature by RNAseq alignments, including 2 samples with support for all annotated introns";
NC_043014.1	Gnomon~FLAMseq	exon	2310761	2310953	.	-	.	gene_id "LOC115221551"; db_xref "GeneID:115221551"; gbkey "mRNA"; gene "LOC115221551"; ID ""; gene_name "LOC115221551"; transcript_id "FLAMseq_ext~XM_036510707.1"; product "solute carrier family 22 member 5-like"; exon_number "2"; model_evidence "Supporting evidence includes similarity to: 1 Protein, and 100% coverage of the annotated genomic feature by RNAseq alignments, including 2 samples with support for all annotated introns";
NC_043014.1	Gnomon~FLAMseq	exon	2316008	2316231	.	-	.	gene_id "LOC115221551"; db_xref "GeneID:115221551"; gbkey "mRNA"; gene "LOC115221551"; ID ""; gene_name "LOC115221551"; transcript_id "FLAMseq_ext~XM_036510707.1"; product "solute carrier family 22 member 5-like"; exon_number "1"; model_evidence "Supporting evidence includes similarity to: 1 Protein, and 100% coverage of the annotated genomic feature by RNAseq alignments, including 2 samples with support for all annotated introns";
NC_043014.1	Gnomon~FLAMseq	exon	2276371	2284801	.	-	.	gene_id "LOC115221551"; db_xref "GeneID:115221551"; gbkey "mRNA"; gene "LOC115221551"; ID ""; gene_name "LOC115221551"; transcript_id "FLAMseq_ext~XM_036510707.1"; product ""; exon_number "9"; model_evidence "Supporting evidence includes similarity to: 1 Protein, and 100% coverage of the annotated genomic feature by RNAseq alignments"; three_prime_ext "8308";
NC_043014.1	Gnomon	transcript	2284679	2316231	.	-	.	gene_id "LOC115221551"; ID "XM_036510707.1"; gene_name "LOC115221551"; transcript_id "XM_036510707.1";
NC_043014.1	Gnomon	CDS	2289855	2290040	.	-	0	gene_id "LOC115221551"; db_xref "GeneID:115221551"; gbkey "CDS"; gene "LOC115221551"; ID ""; gene_name "LOC115221551"; transcript_id "XM_036510707.1"; product "solute carrier family 22 member 5-like"; protein_id "XP_036366600.1"; exon_number "7";
NC_043014.1	Gnomon	CDS	2291593	2291674	.	-	1	gene_id "LOC115221551"; db_xref "GeneID:115221551"; gbkey "CDS"; gene "LOC115221551"; ID ""; gene_name "LOC115221551"; transcript_id "XM_036510707.1"; product "solute carrier family 22 member 5-like"; protein_id "XP_036366600.1"; exon_number "6";
NC_043014.1	Gnomon	CDS	2293224	2293427	.	-	1	gene_id "LOC115221551"; db_xref "GeneID:115221551"; gbkey "CDS"; gene "LOC115221551"; ID ""; gene_name "LOC115221551"; transcript_id "XM_036510707.1"; product "solute carrier family 22 member 5-like"; protein_id "XP_036366600.1"; exon_number "5";
NC_043014.1	Gnomon	CDS	2308764	2308898	.	-	1	gene_id "LOC115221551"; db_xref "GeneID:115221551"; gbkey "CDS"; gene "LOC115221551"; ID ""; gene_name "LOC115221551"; transcript_id "XM_036510707.1"; product "solute carrier family 22 member 5-like"; protein_id "XP_036366600.1"; exon_number "4";
NC_043014.1	Gnomon	CDS	2309864	2310097	.	-	1	gene_id "LOC115221551"; db_xref "GeneID:115221551"; gbkey "CDS"; gene "LOC115221551"; ID ""; gene_name "LOC115221551"; transcript_id "XM_036510707.1"; product "solute carrier family 22 member 5-like"; protein_id "XP_036366600.1"; exon_number "3";
NC_043014.1	Gnomon	CDS	2310761	2310953	.	-	2	gene_id "LOC115221551"; db_xref "GeneID:115221551"; gbkey "CDS"; gene "LOC115221551"; ID ""; gene_name "LOC115221551"; transcript_id "XM_036510707.1"; product "solute carrier family 22 member 5-like"; protein_id "XP_036366600.1"; exon_number "2";
NC_043014.1	Gnomon	CDS	2316008	2316221	.	-	0	gene_id "LOC115221551"; db_xref "GeneID:115221551"; gbkey "CDS"; gene "LOC115221551"; ID ""; gene_name "LOC115221551"; transcript_id "XM_036510707.1"; product "solute carrier family 22 member 5-like"; protein_id "XP_036366600.1"; exon_number "1";
NC_043014.1	Gnomon	exon	2284679	2284801	.	-	.	gene_id "LOC115221551"; db_xref "GeneID:115221551"; gbkey "mRNA"; gene "LOC115221551"; ID ""; gene_name "LOC115221551"; transcript_id "XM_036510707.1"; product "solute carrier family 22 member 5-like"; exon_number "9"; model_evidence "Supporting evidence includes similarity to: 1 Protein, and 100% coverage of the annotated genomic feature by RNAseq alignments, including 2 samples with support for all annotated introns";
NC_043014.1	Gnomon	exon	2284910	2284973	.	-	.	gene_id "LOC115221551"; db_xref "GeneID:115221551"; gbkey "mRNA"; gene "LOC115221551"; ID ""; gene_name "LOC115221551"; transcript_id "XM_036510707.1"; product "solute carrier family 22 member 5-like"; exon_number "8"; model_evidence "Supporting evidence includes similarity to: 1 Protein, and 100% coverage of the annotated genomic feature by RNAseq alignments, including 2 samples with support for all annotated introns";
NC_043014.1	Gnomon	exon	2289807	2290040	.	-	.	gene_id "LOC115221551"; db_xref "GeneID:115221551"; gbkey "mRNA"; gene "LOC115221551"; ID ""; gene_name "LOC115221551"; transcript_id "XM_036510707.1"; product "solute carrier family 22 member 5-like"; exon_number "7"; model_evidence "Supporting evidence includes similarity to: 1 Protein, and 100% coverage of the annotated genomic feature by RNAseq alignments, including 2 samples with support for all annotated introns";
NC_043014.1	Gnomon	exon	2291593	2291674	.	-	.	gene_id "LOC115221551"; db_xref "GeneID:115221551"; gbkey "mRNA"; gene "LOC115221551"; ID ""; gene_name "LOC115221551"; transcript_id "XM_036510707.1"; product "solute carrier family 22 member 5-like"; exon_number "6"; model_evidence "Supporting evidence includes similarity to: 1 Protein, and 100% coverage of the annotated genomic feature by RNAseq alignments, including 2 samples with support for all annotated introns";
NC_043014.1	Gnomon	exon	2293224	2293427	.	-	.	gene_id "LOC115221551"; db_xref "GeneID:115221551"; gbkey "mRNA"; gene "LOC115221551"; ID ""; gene_name "LOC115221551"; transcript_id "XM_036510707.1"; product "solute carrier family 22 member 5-like"; exon_number "5"; model_evidence "Supporting evidence includes similarity to: 1 Protein, and 100% coverage of the annotated genomic feature by RNAseq alignments, including 2 samples with support for all annotated introns";
NC_043014.1	Gnomon	exon	2308764	2308898	.	-	.	gene_id "LOC115221551"; db_xref "GeneID:115221551"; gbkey "mRNA"; gene "LOC115221551"; ID ""; gene_name "LOC115221551"; transcript_id "XM_036510707.1"; product "solute carrier family 22 member 5-like"; exon_number "4"; model_evidence "Supporting evidence includes similarity to: 1 Protein, and 100% coverage of the annotated genomic feature by RNAseq alignments, including 2 samples with support for all annotated introns";
NC_043014.1	Gnomon	exon	2309864	2310097	.	-	.	gene_id "LOC115221551"; db_xref "GeneID:115221551"; gbkey "mRNA"; gene "LOC115221551"; ID ""; gene_name "LOC115221551"; transcript_id "XM_036510707.1"; product "solute carrier family 22 member 5-like"; exon_number "3"; model_evidence "Supporting evidence includes similarity to: 1 Protein, and 100% coverage of the annotated genomic feature by RNAseq alignments, including 2 samples with support for all annotated introns";
NC_043014.1	Gnomon	exon	2310761	2310953	.	-	.	gene_id "LOC115221551"; db_xref "GeneID:115221551"; gbkey "mRNA"; gene "LOC115221551"; ID ""; gene_name "LOC115221551"; transcript_id "XM_036510707.1"; product "solute carrier family 22 member 5-like"; exon_number "2"; model_evidence "Supporting evidence includes similarity to: 1 Protein, and 100% coverage of the annotated genomic feature by RNAseq alignments, including 2 samples with support for all annotated introns";
NC_043014.1	Gnomon	exon	2316008	2316231	.	-	.	gene_id "LOC115221551"; db_xref "GeneID:115221551"; gbkey "mRNA"; gene "LOC115221551"; ID ""; gene_name "LOC115221551"; transcript_id "XM_036510707.1"; product "solute carrier family 22 member 5-like"; exon_number "1"; model_evidence "Supporting evidence includes similarity to: 1 Protein, and 100% coverage of the annotated genomic feature by RNAseq alignments, including 2 samples with support for all annotated introns";
NC_043014.1	Gnomon	start_codon	2316219	2316221	.	-	0	gene_id "LOC115221551"; db_xref "GeneID:115221551"; gbkey "CDS"; gene "LOC115221551"; ID ""; gene_name "LOC115221551"; transcript_id "XM_036510707.1"; product "solute carrier family 22 member 5-like"; protein_id "XP_036366600.1"; exon_number "1";
NC_043014.1	Gnomon	stop_codon	2289852	2289854	.	-	0	gene_id "LOC115221551"; db_xref "GeneID:115221551"; gbkey "CDS"; gene "LOC115221551"; ID ""; gene_name "LOC115221551"; transcript_id "XM_036510707.1"; product "solute carrier family 22 member 5-like"; protein_id "XP_036366600.1"; exon_number "7";
NC_043014.1	Gnomon	gene	2691453	2714643	.	-	.	gene_id "LOC115221552"; db_xref "GeneID:115221552"; gbkey "Gene"; gene "LOC115221552"; gene_biotype "protein_coding"; ID ""; gene_name "LOC115221552";
NC_043014.1	Gnomon~Covext	transcript	2691453	2714643	.	-	.	gene_id "LOC115221552"; ID "XM_036510910.1"; gene_name "LOC115221552"; transcript_id "Covext~XM_036510910.1";
NC_043014.1	Covext	exon	2692131	2693256	.	-	.	gene_id "LOC115221552"; db_xref "GeneID:115221552"; gbkey "mRNA"; gene "LOC115221552"; ID ""; gene_name "LOC115221552"; transcript_id "Covext~XM_036510910.1"; product "dentin sialophosphoprotein-like"; exon_number "4"; model_evidence "Supporting evidence includes similarity to: 1 Protein, and 78% coverage of the annotated genomic feature by RNAseq alignments";
NC_043014.1	Covext	exon	2696353	2696600	.	-	.	gene_id "LOC115221552"; db_xref "GeneID:115221552"; gbkey "mRNA"; gene "LOC115221552"; ID ""; gene_name "LOC115221552"; transcript_id "Covext~XM_036510910.1"; product "dentin sialophosphoprotein-like"; exon_number "3"; model_evidence "Supporting evidence includes similarity to: 1 Protein, and 78% coverage of the annotated genomic feature by RNAseq alignments";
NC_043014.1	Covext	exon	2707760	2707900	.	-	.	gene_id "LOC115221552"; db_xref "GeneID:115221552"; gbkey "mRNA"; gene "LOC115221552"; ID ""; gene_name "LOC115221552"; transcript_id "Covext~XM_036510910.1"; product "dentin sialophosphoprotein-like"; exon_number "2"; model_evidence "Supporting evidence includes similarity to: 1 Protein, and 78% coverage of the annotated genomic feature by RNAseq alignments";
NC_043014.1	Covext	exon	2714444	2714643	.	-	.	gene_id "LOC115221552"; db_xref "GeneID:115221552"; gbkey "mRNA"; gene "LOC115221552"; ID ""; gene_name "LOC115221552"; transcript_id "Covext~XM_036510910.1"; product "dentin sialophosphoprotein-like"; exon_number "1"; model_evidence "Supporting evidence includes similarity to: 1 Protein, and 78% coverage of the annotated genomic feature by RNAseq alignments";
NC_043014.1	Covext	exon	2691453	2693256	.	-	.	gene_id "LOC115221552"; db_xref "GeneID:115221552"; gbkey "mRNA"; gene "LOC115221552"; ID ""; gene_name "LOC115221552"; transcript_id "Covext~XM_036510910.1"; product "dentin sialophosphoprotein-like"; exon_number "4"; model_evidence "Supporting evidence includes similarity to: 1 Protein, and 78% coverage of the annotated genomic feature by RNAseq alignments"; three_prime_ext "678";
NC_043014.1	Gnomon	transcript	2692131	2714643	.	-	.	gene_id "LOC115221552"; ID "XM_036510910.1"; gene_name "LOC115221552"; transcript_id "XM_036510910.1";
NC_043014.1	Gnomon	CDS	2692469	2693256	.	-	2	gene_id "LOC115221552"; db_xref "GeneID:115221552"; gbkey "CDS"; gene "LOC115221552"; ID ""; gene_name "LOC115221552"; transcript_id "XM_036510910.1"; product "dentin sialophosphoprotein-like"; protein_id "XP_036366803.1"; exon_number "4";
NC_043014.1	Gnomon	CDS	2696353	2696600	.	-	1	gene_id "LOC115221552"; db_xref "GeneID:115221552"; gbkey "CDS"; gene "LOC115221552"; ID ""; gene_name "LOC115221552"; transcript_id "XM_036510910.1"; product "dentin sialophosphoprotein-like"; protein_id "XP_036366803.1"; exon_number "3";
NC_043014.1	Gnomon	CDS	2707760	2707900	.	-	1	gene_id "LOC115221552"; db_xref "GeneID:115221552"; gbkey "CDS"; gene "LOC115221552"; ID ""; gene_name "LOC115221552"; transcript_id "XM_036510910.1"; product "dentin sialophosphoprotein-like"; protein_id "XP_036366803.1"; exon_number "2";
NC_043014.1	Gnomon	CDS	2714444	2714643	.	-	0	gene_id "LOC115221552"; db_xref "GeneID:115221552"; gbkey "CDS"; gene "LOC115221552"; ID ""; gene_name "LOC115221552"; transcript_id "XM_036510910.1"; product "dentin sialophosphoprotein-like"; protein_id "XP_036366803.1"; exon_number "1";
NC_043014.1	Gnomon	exon	2692131	2693256	.	-	.	gene_id "LOC115221552"; db_xref "GeneID:115221552"; gbkey "mRNA"; gene "LOC115221552"; ID ""; gene_name "LOC115221552"; transcript_id "XM_036510910.1"; product "dentin sialophosphoprotein-like"; exon_number "4"; model_evidence "Supporting evidence includes similarity to: 1 Protein, and 78% coverage of the annotated genomic feature by RNAseq alignments";
NC_043014.1	Gnomon	exon	2696353	2696600	.	-	.	gene_id "LOC115221552"; db_xref "GeneID:115221552"; gbkey "mRNA"; gene "LOC115221552"; ID ""; gene_name "LOC115221552"; transcript_id "XM_036510910.1"; product "dentin sialophosphoprotein-like"; exon_number "3"; model_evidence "Supporting evidence includes similarity to: 1 Protein, and 78% coverage of the annotated genomic feature by RNAseq alignments";
NC_043014.1	Gnomon	exon	2707760	2707900	.	-	.	gene_id "LOC115221552"; db_xref "GeneID:115221552"; gbkey "mRNA"; gene "LOC115221552"; ID ""; gene_name "LOC115221552"; transcript_id "XM_036510910.1"; product "dentin sialophosphoprotein-like"; exon_number "2"; model_evidence "Supporting evidence includes similarity to: 1 Protein, and 78% coverage of the annotated genomic feature by RNAseq alignments";
NC_043014.1	Gnomon	exon	2714444	2714643	.	-	.	gene_id "LOC115221552"; db_xref "GeneID:115221552"; gbkey "mRNA"; gene "LOC115221552"; ID ""; gene_name "LOC115221552"; transcript_id "XM_036510910.1"; product "dentin sialophosphoprotein-like"; exon_number "1"; model_evidence "Supporting evidence includes similarity to: 1 Protein, and 78% coverage of the annotated genomic feature by RNAseq alignments";
NC_043014.1	Gnomon	start_codon	2714641	2714643	.	-	0	gene_id "LOC115221552"; db_xref "GeneID:115221552"; gbkey "CDS"; gene "LOC115221552"; ID ""; gene_name "LOC115221552"; transcript_id "XM_036510910.1"; product "dentin sialophosphoprotein-like"; protein_id "XP_036366803.1"; exon_number "1";
NC_043014.1	Gnomon	stop_codon	2692466	2692468	.	-	0	gene_id "LOC115221552"; db_xref "GeneID:115221552"; gbkey "CDS"; gene "LOC115221552"; ID ""; gene_name "LOC115221552"; transcript_id "XM_036510910.1"; product "dentin sialophosphoprotein-like"; protein_id "XP_036366803.1"; exon_number "4";
NC_043014.1	Gnomon	gene	2888313	2952251	.	+	.	gene_id "LOC115221553"; db_xref "GeneID:115221553"; gbkey "Gene"; gene "LOC115221553"; gene_biotype "protein_coding"; ID ""; gene_name "LOC115221553";
NC_043014.1	PBRI~Covext	transcript	2888502	2952251	.	+	.	gene_id "LOC115221553"; ID ""; gene_name "LOC115221553"; transcript_id "Covext~G47497.6"; uniq_trans_id "G47497.6";
NC_043014.1	Covext	exon	2888502	2889074	.	+	.	gene_id "LOC115221553"; ID ""; gene_name "LOC115221553"; transcript_id "Covext~G47497.6"; exon_number "1"; uniq_trans_id "G47497.6";
NC_043014.1	Covext	exon	2893519	2893590	.	+	.	gene_id "LOC115221553"; ID ""; gene_name "LOC115221553"; transcript_id "Covext~G47497.6"; exon_number "2"; uniq_trans_id "G47497.6";
NC_043014.1	Covext	exon	2894379	2894515	.	+	.	gene_id "LOC115221553"; ID ""; gene_name "LOC115221553"; transcript_id "Covext~G47497.6"; exon_number "3"; uniq_trans_id "G47497.6";
NC_043014.1	Covext	exon	2896778	2896870	.	+	.	gene_id "LOC115221553"; ID ""; gene_name "LOC115221553"; transcript_id "Covext~G47497.6"; exon_number "4"; uniq_trans_id "G47497.6";
NC_043014.1	Covext	exon	2897861	2897930	.	+	.	gene_id "LOC115221553"; ID ""; gene_name "LOC115221553"; transcript_id "Covext~G47497.6"; exon_number "5"; uniq_trans_id "G47497.6";
NC_043014.1	Covext	exon	2904138	2904300	.	+	.	gene_id "LOC115221553"; ID ""; gene_name "LOC115221553"; transcript_id "Covext~G47497.6"; exon_number "6"; uniq_trans_id "G47497.6";
NC_043014.1	Covext	exon	2907018	2907152	.	+	.	gene_id "LOC115221553"; ID ""; gene_name "LOC115221553"; transcript_id "Covext~G47497.6"; exon_number "7"; uniq_trans_id "G47497.6";
NC_043014.1	Covext	exon	2913406	2913526	.	+	.	gene_id "LOC115221553"; ID ""; gene_name "LOC115221553"; transcript_id "Covext~G47497.6"; exon_number "8"; uniq_trans_id "G47497.6";
NC_043014.1	Covext	exon	2916005	2916149	.	+	.	gene_id "LOC115221553"; ID ""; gene_name "LOC115221553"; transcript_id "Covext~G47497.6"; exon_number "9"; uniq_trans_id "G47497.6";
NC_043014.1	Covext	exon	2916548	2916673	.	+	.	gene_id "LOC115221553"; ID ""; gene_name "LOC115221553"; transcript_id "Covext~G47497.6"; exon_number "10"; uniq_trans_id "G47497.6";
NC_043014.1	Covext	exon	2917781	2917962	.	+	.	gene_id "LOC115221553"; ID ""; gene_name "LOC115221553"; transcript_id "Covext~G47497.6"; exon_number "11"; uniq_trans_id "G47497.6";
NC_043014.1	Covext	exon	2919802	2919874	.	+	.	gene_id "LOC115221553"; ID ""; gene_name "LOC115221553"; transcript_id "Covext~G47497.6"; exon_number "12"; uniq_trans_id "G47497.6";
NC_043014.1	Covext	exon	2920746	2920899	.	+	.	gene_id "LOC115221553"; ID ""; gene_name "LOC115221553"; transcript_id "Covext~G47497.6"; exon_number "13"; uniq_trans_id "G47497.6";
NC_043014.1	Covext	exon	2923103	2923237	.	+	.	gene_id "LOC115221553"; ID ""; gene_name "LOC115221553"; transcript_id "Covext~G47497.6"; exon_number "14"; uniq_trans_id "G47497.6";
NC_043014.1	Covext	exon	2926858	2926981	.	+	.	gene_id "LOC115221553"; ID ""; gene_name "LOC115221553"; transcript_id "Covext~G47497.6"; exon_number "15"; uniq_trans_id "G47497.6";
NC_043014.1	Covext	exon	2928713	2928863	.	+	.	gene_id "LOC115221553"; ID ""; gene_name "LOC115221553"; transcript_id "Covext~G47497.6"; exon_number "16"; uniq_trans_id "G47497.6";
NC_043014.1	Covext	exon	2931977	2932093	.	+	.	gene_id "LOC115221553"; ID ""; gene_name "LOC115221553"; transcript_id "Covext~G47497.6"; exon_number "17"; uniq_trans_id "G47497.6";
NC_043014.1	Covext	exon	2934453	2934601	.	+	.	gene_id "LOC115221553"; ID ""; gene_name "LOC115221553"; transcript_id "Covext~G47497.6"; exon_number "18"; uniq_trans_id "G47497.6";
NC_043014.1	Covext	exon	2937151	2937258	.	+	.	gene_id "LOC115221553"; ID ""; gene_name "LOC115221553"; transcript_id "Covext~G47497.6"; exon_number "19"; uniq_trans_id "G47497.6";
NC_043014.1	Covext	exon	2940450	2940612	.	+	.	gene_id "LOC115221553"; ID ""; gene_name "LOC115221553"; transcript_id "Covext~G47497.6"; exon_number "20"; uniq_trans_id "G47497.6";
NC_043014.1	Covext	exon	2942218	2942345	.	+	.	gene_id "LOC115221553"; ID ""; gene_name "LOC115221553"; transcript_id "Covext~G47497.6"; exon_number "21"; uniq_trans_id "G47497.6";
NC_043014.1	Covext	exon	2943095	2943254	.	+	.	gene_id "LOC115221553"; ID ""; gene_name "LOC115221553"; transcript_id "Covext~G47497.6"; exon_number "22"; uniq_trans_id "G47497.6";
NC_043014.1	Covext	exon	2943978	2944075	.	+	.	gene_id "LOC115221553"; ID ""; gene_name "LOC115221553"; transcript_id "Covext~G47497.6"; exon_number "23"; uniq_trans_id "G47497.6";
NC_043014.1	Covext	exon	2946417	2946497	.	+	.	gene_id "LOC115221553"; ID ""; gene_name "LOC115221553"; transcript_id "Covext~G47497.6"; exon_number "24"; uniq_trans_id "G47497.6";
NC_043014.1	Covext	exon	2947455	2947637	.	+	.	gene_id "LOC115221553"; ID ""; gene_name "LOC115221553"; transcript_id "Covext~G47497.6"; exon_number "25"; uniq_trans_id "G47497.6";
NC_043014.1	Covext	exon	2950348	2950575	.	+	.	gene_id "LOC115221553"; ID ""; gene_name "LOC115221553"; transcript_id "Covext~G47497.6"; exon_number "26"; uniq_trans_id "G47497.6";
NC_043014.1	Covext	exon	2951248	2951892	.	+	.	gene_id "LOC115221553"; ID ""; gene_name "LOC115221553"; transcript_id "Covext~G47497.6"; exon_number "27"; uniq_trans_id "G47497.6";
NC_043014.1	Covext	exon	2951248	2952251	.	+	.	gene_id "LOC115221553"; ID ""; gene_name "LOC115221553"; transcript_id "Covext~G47497.6"; exon_number "27"; uniq_trans_id "G47497.6"; three_prime_ext "359";
NC_043014.1	PBRI	transcript	2888502	2951892	.	+	.	gene_id "LOC115221553"; ID ""; gene_name "LOC115221553"; transcript_id "G47497.6"; uniq_trans_id "G47497.6";
NC_043014.1	PBRI	exon	2888502	2889074	.	+	.	gene_id "LOC115221553"; ID ""; gene_name "LOC115221553"; transcript_id "G47497.6"; exon_number "1"; uniq_trans_id "G47497.6";
NC_043014.1	PBRI	exon	2893519	2893590	.	+	.	gene_id "LOC115221553"; ID ""; gene_name "LOC115221553"; transcript_id "G47497.6"; exon_number "2"; uniq_trans_id "G47497.6";
NC_043014.1	PBRI	exon	2894379	2894515	.	+	.	gene_id "LOC115221553"; ID ""; gene_name "LOC115221553"; transcript_id "G47497.6"; exon_number "3"; uniq_trans_id "G47497.6";
NC_043014.1	PBRI	exon	2896778	2896870	.	+	.	gene_id "LOC115221553"; ID ""; gene_name "LOC115221553"; transcript_id "G47497.6"; exon_number "4"; uniq_trans_id "G47497.6";
NC_043014.1	PBRI	exon	2897861	2897930	.	+	.	gene_id "LOC115221553"; ID ""; gene_name "LOC115221553"; transcript_id "G47497.6"; exon_number "5"; uniq_trans_id "G47497.6";
NC_043014.1	PBRI	exon	2904138	2904300	.	+	.	gene_id "LOC115221553"; ID ""; gene_name "LOC115221553"; transcript_id "G47497.6"; exon_number "6"; uniq_trans_id "G47497.6";
NC_043014.1	PBRI	exon	2907018	2907152	.	+	.	gene_id "LOC115221553"; ID ""; gene_name "LOC115221553"; transcript_id "G47497.6"; exon_number "7"; uniq_trans_id "G47497.6";
NC_043014.1	PBRI	exon	2913406	2913526	.	+	.	gene_id "LOC115221553"; ID ""; gene_name "LOC115221553"; transcript_id "G47497.6"; exon_number "8"; uniq_trans_id "G47497.6";
NC_043014.1	PBRI	exon	2916005	2916149	.	+	.	gene_id "LOC115221553"; ID ""; gene_name "LOC115221553"; transcript_id "G47497.6"; exon_number "9"; uniq_trans_id "G47497.6";
NC_043014.1	PBRI	exon	2916548	2916673	.	+	.	gene_id "LOC115221553"; ID ""; gene_name "LOC115221553"; transcript_id "G47497.6"; exon_number "10"; uniq_trans_id "G47497.6";
NC_043014.1	PBRI	exon	2917781	2917962	.	+	.	gene_id "LOC115221553"; ID ""; gene_name "LOC115221553"; transcript_id "G47497.6"; exon_number "11"; uniq_trans_id "G47497.6";
NC_043014.1	PBRI	exon	2919802	2919874	.	+	.	gene_id "LOC115221553"; ID ""; gene_name "LOC115221553"; transcript_id "G47497.6"; exon_number "12"; uniq_trans_id "G47497.6";
NC_043014.1	PBRI	exon	2920746	2920899	.	+	.	gene_id "LOC115221553"; ID ""; gene_name "LOC115221553"; transcript_id "G47497.6"; exon_number "13"; uniq_trans_id "G47497.6";
NC_043014.1	PBRI	exon	2923103	2923237	.	+	.	gene_id "LOC115221553"; ID ""; gene_name "LOC115221553"; transcript_id "G47497.6"; exon_number "14"; uniq_trans_id "G47497.6";
NC_043014.1	PBRI	exon	2926858	2926981	.	+	.	gene_id "LOC115221553"; ID ""; gene_name "LOC115221553"; transcript_id "G47497.6"; exon_number "15"; uniq_trans_id "G47497.6";
NC_043014.1	PBRI	exon	2928713	2928863	.	+	.	gene_id "LOC115221553"; ID ""; gene_name "LOC115221553"; transcript_id "G47497.6"; exon_number "16"; uniq_trans_id "G47497.6";
NC_043014.1	PBRI	exon	2931977	2932093	.	+	.	gene_id "LOC115221553"; ID ""; gene_name "LOC115221553"; transcript_id "G47497.6"; exon_number "17"; uniq_trans_id "G47497.6";
NC_043014.1	PBRI	exon	2934453	2934601	.	+	.	gene_id "LOC115221553"; ID ""; gene_name "LOC115221553"; transcript_id "G47497.6"; exon_number "18"; uniq_trans_id "G47497.6";
NC_043014.1	PBRI	exon	2937151	2937258	.	+	.	gene_id "LOC115221553"; ID ""; gene_name "LOC115221553"; transcript_id "G47497.6"; exon_number "19"; uniq_trans_id "G47497.6";
NC_043014.1	PBRI	exon	2940450	2940612	.	+	.	gene_id "LOC115221553"; ID ""; gene_name "LOC115221553"; transcript_id "G47497.6"; exon_number "20"; uniq_trans_id "G47497.6";
NC_043014.1	PBRI	exon	2942218	2942345	.	+	.	gene_id "LOC115221553"; ID ""; gene_name "LOC115221553"; transcript_id "G47497.6"; exon_number "21"; uniq_trans_id "G47497.6";
NC_043014.1	PBRI	exon	2943095	2943254	.	+	.	gene_id "LOC115221553"; ID ""; gene_name "LOC115221553"; transcript_id "G47497.6"; exon_number "22"; uniq_trans_id "G47497.6";
NC_043014.1	PBRI	exon	2943978	2944075	.	+	.	gene_id "LOC115221553"; ID ""; gene_name "LOC115221553"; transcript_id "G47497.6"; exon_number "23"; uniq_trans_id "G47497.6";
NC_043014.1	PBRI	exon	2946417	2946497	.	+	.	gene_id "LOC115221553"; ID ""; gene_name "LOC115221553"; transcript_id "G47497.6"; exon_number "24"; uniq_trans_id "G47497.6";
NC_043014.1	PBRI	exon	2947455	2947637	.	+	.	gene_id "LOC115221553"; ID ""; gene_name "LOC115221553"; transcript_id "G47497.6"; exon_number "25"; uniq_trans_id "G47497.6";
NC_043014.1	PBRI	exon	2950348	2950575	.	+	.	gene_id "LOC115221553"; ID ""; gene_name "LOC115221553"; transcript_id "G47497.6"; exon_number "26"; uniq_trans_id "G47497.6";
NC_043014.1	PBRI	exon	2951248	2951892	.	+	.	gene_id "LOC115221553"; ID ""; gene_name "LOC115221553"; transcript_id "G47497.6"; exon_number "27"; uniq_trans_id "G47497.6";
NC_043014.1	PBRI	transcript	2888502	2951892	.	+	.	gene_id "LOC115221553"; ID ""; gene_name "LOC115221553"; transcript_id "G47497.7"; uniq_trans_id "G47497.7";
NC_043014.1	PBRI	exon	2888502	2889074	.	+	.	gene_id "LOC115221553"; ID ""; gene_name "LOC115221553"; transcript_id "G47497.7"; exon_number "1"; uniq_trans_id "G47497.7";
NC_043014.1	PBRI	exon	2893519	2893590	.	+	.	gene_id "LOC115221553"; ID ""; gene_name "LOC115221553"; transcript_id "G47497.7"; exon_number "2"; uniq_trans_id "G47497.7";
NC_043014.1	PBRI	exon	2894379	2894515	.	+	.	gene_id "LOC115221553"; ID ""; gene_name "LOC115221553"; transcript_id "G47497.7"; exon_number "3"; uniq_trans_id "G47497.7";
NC_043014.1	PBRI	exon	2896778	2896870	.	+	.	gene_id "LOC115221553"; ID ""; gene_name "LOC115221553"; transcript_id "G47497.7"; exon_number "4"; uniq_trans_id "G47497.7";
NC_043014.1	PBRI	exon	2897861	2897930	.	+	.	gene_id "LOC115221553"; ID ""; gene_name "LOC115221553"; transcript_id "G47497.7"; exon_number "5"; uniq_trans_id "G47497.7";
NC_043014.1	PBRI	exon	2904138	2904300	.	+	.	gene_id "LOC115221553"; ID ""; gene_name "LOC115221553"; transcript_id "G47497.7"; exon_number "6"; uniq_trans_id "G47497.7";
NC_043014.1	PBRI	exon	2907018	2907152	.	+	.	gene_id "LOC115221553"; ID ""; gene_name "LOC115221553"; transcript_id "G47497.7"; exon_number "7"; uniq_trans_id "G47497.7";
NC_043014.1	PBRI	exon	2913406	2913526	.	+	.	gene_id "LOC115221553"; ID ""; gene_name "LOC115221553"; transcript_id "G47497.7"; exon_number "8"; uniq_trans_id "G47497.7";
NC_043014.1	PBRI	exon	2916005	2916149	.	+	.	gene_id "LOC115221553"; ID ""; gene_name "LOC115221553"; transcript_id "G47497.7"; exon_number "9"; uniq_trans_id "G47497.7";
NC_043014.1	PBRI	exon	2916548	2916673	.	+	.	gene_id "LOC115221553"; ID ""; gene_name "LOC115221553"; transcript_id "G47497.7"; exon_number "10"; uniq_trans_id "G47497.7";
NC_043014.1	PBRI	exon	2917781	2917962	.	+	.	gene_id "LOC115221553"; ID ""; gene_name "LOC115221553"; transcript_id "G47497.7"; exon_number "11"; uniq_trans_id "G47497.7";
NC_043014.1	PBRI	exon	2919802	2919874	.	+	.	gene_id "LOC115221553"; ID ""; gene_name "LOC115221553"; transcript_id "G47497.7"; exon_number "12"; uniq_trans_id "G47497.7";
NC_043014.1	PBRI	exon	2920746	2920899	.	+	.	gene_id "LOC115221553"; ID ""; gene_name "LOC115221553"; transcript_id "G47497.7"; exon_number "13"; uniq_trans_id "G47497.7";
NC_043014.1	PBRI	exon	2923103	2923237	.	+	.	gene_id "LOC115221553"; ID ""; gene_name "LOC115221553"; transcript_id "G47497.7"; exon_number "14"; uniq_trans_id "G47497.7";
NC_043014.1	PBRI	exon	2926858	2926981	.	+	.	gene_id "LOC115221553"; ID ""; gene_name "LOC115221553"; transcript_id "G47497.7"; exon_number "15"; uniq_trans_id "G47497.7";
NC_043014.1	PBRI	exon	2931977	2932093	.	+	.	gene_id "LOC115221553"; ID ""; gene_name "LOC115221553"; transcript_id "G47497.7"; exon_number "16"; uniq_trans_id "G47497.7";
NC_043014.1	PBRI	exon	2934453	2934601	.	+	.	gene_id "LOC115221553"; ID ""; gene_name "LOC115221553"; transcript_id "G47497.7"; exon_number "17"; uniq_trans_id "G47497.7";
NC_043014.1	PBRI	exon	2937151	2937258	.	+	.	gene_id "LOC115221553"; ID ""; gene_name "LOC115221553"; transcript_id "G47497.7"; exon_number "18"; uniq_trans_id "G47497.7";
NC_043014.1	PBRI	exon	2940450	2940612	.	+	.	gene_id "LOC115221553"; ID ""; gene_name "LOC115221553"; transcript_id "G47497.7"; exon_number "19"; uniq_trans_id "G47497.7";
NC_043014.1	PBRI	exon	2942218	2942345	.	+	.	gene_id "LOC115221553"; ID ""; gene_name "LOC115221553"; transcript_id "G47497.7"; exon_number "20"; uniq_trans_id "G47497.7";
NC_043014.1	PBRI	exon	2943095	2943254	.	+	.	gene_id "LOC115221553"; ID ""; gene_name "LOC115221553"; transcript_id "G47497.7"; exon_number "21"; uniq_trans_id "G47497.7";
NC_043014.1	PBRI	exon	2943978	2944075	.	+	.	gene_id "LOC115221553"; ID ""; gene_name "LOC115221553"; transcript_id "G47497.7"; exon_number "22"; uniq_trans_id "G47497.7";
NC_043014.1	PBRI	exon	2946417	2946497	.	+	.	gene_id "LOC115221553"; ID ""; gene_name "LOC115221553"; transcript_id "G47497.7"; exon_number "23"; uniq_trans_id "G47497.7";
NC_043014.1	PBRI	exon	2947455	2947637	.	+	.	gene_id "LOC115221553"; ID ""; gene_name "LOC115221553"; transcript_id "G47497.7"; exon_number "24"; uniq_trans_id "G47497.7";
NC_043014.1	PBRI	exon	2950348	2950575	.	+	.	gene_id "LOC115221553"; ID ""; gene_name "LOC115221553"; transcript_id "G47497.7"; exon_number "25"; uniq_trans_id "G47497.7";
NC_043014.1	PBRI	exon	2951248	2951892	.	+	.	gene_id "LOC115221553"; ID ""; gene_name "LOC115221553"; transcript_id "G47497.7"; exon_number "26"; uniq_trans_id "G47497.7";
NC_043014.1	PBRI	transcript	2888502	2951892	.	+	.	gene_id "LOC115221553"; ID ""; gene_name "LOC115221553"; transcript_id "G47497.8"; uniq_trans_id "G47497.8";
NC_043014.1	PBRI	exon	2888502	2889074	.	+	.	gene_id "LOC115221553"; ID ""; gene_name "LOC115221553"; transcript_id "G47497.8"; exon_number "1"; uniq_trans_id "G47497.8";
NC_043014.1	PBRI	exon	2893519	2893590	.	+	.	gene_id "LOC115221553"; ID ""; gene_name "LOC115221553"; transcript_id "G47497.8"; exon_number "2"; uniq_trans_id "G47497.8";
NC_043014.1	PBRI	exon	2894379	2894515	.	+	.	gene_id "LOC115221553"; ID ""; gene_name "LOC115221553"; transcript_id "G47497.8"; exon_number "3"; uniq_trans_id "G47497.8";
NC_043014.1	PBRI	exon	2896778	2896870	.	+	.	gene_id "LOC115221553"; ID ""; gene_name "LOC115221553"; transcript_id "G47497.8"; exon_number "4"; uniq_trans_id "G47497.8";
NC_043014.1	PBRI	exon	2897861	2897930	.	+	.	gene_id "LOC115221553"; ID ""; gene_name "LOC115221553"; transcript_id "G47497.8"; exon_number "5"; uniq_trans_id "G47497.8";
NC_043014.1	PBRI	exon	2907018	2907152	.	+	.	gene_id "LOC115221553"; ID ""; gene_name "LOC115221553"; transcript_id "G47497.8"; exon_number "6"; uniq_trans_id "G47497.8";
NC_043014.1	PBRI	exon	2913406	2913526	.	+	.	gene_id "LOC115221553"; ID ""; gene_name "LOC115221553"; transcript_id "G47497.8"; exon_number "7"; uniq_trans_id "G47497.8";
NC_043014.1	PBRI	exon	2916005	2916149	.	+	.	gene_id "LOC115221553"; ID ""; gene_name "LOC115221553"; transcript_id "G47497.8"; exon_number "8"; uniq_trans_id "G47497.8";
NC_043014.1	PBRI	exon	2916548	2916673	.	+	.	gene_id "LOC115221553"; ID ""; gene_name "LOC115221553"; transcript_id "G47497.8"; exon_number "9"; uniq_trans_id "G47497.8";
NC_043014.1	PBRI	exon	2917781	2917962	.	+	.	gene_id "LOC115221553"; ID ""; gene_name "LOC115221553"; transcript_id "G47497.8"; exon_number "10"; uniq_trans_id "G47497.8";
NC_043014.1	PBRI	exon	2919802	2919874	.	+	.	gene_id "LOC115221553"; ID ""; gene_name "LOC115221553"; transcript_id "G47497.8"; exon_number "11"; uniq_trans_id "G47497.8";
NC_043014.1	PBRI	exon	2920746	2920899	.	+	.	gene_id "LOC115221553"; ID ""; gene_name "LOC115221553"; transcript_id "G47497.8"; exon_number "12"; uniq_trans_id "G47497.8";
NC_043014.1	PBRI	exon	2923103	2923237	.	+	.	gene_id "LOC115221553"; ID ""; gene_name "LOC115221553"; transcript_id "G47497.8"; exon_number "13"; uniq_trans_id "G47497.8";
NC_043014.1	PBRI	exon	2926858	2926981	.	+	.	gene_id "LOC115221553"; ID ""; gene_name "LOC115221553"; transcript_id "G47497.8"; exon_number "14"; uniq_trans_id "G47497.8";
NC_043014.1	PBRI	exon	2928713	2928863	.	+	.	gene_id "LOC115221553"; ID ""; gene_name "LOC115221553"; transcript_id "G47497.8"; exon_number "15"; uniq_trans_id "G47497.8";
NC_043014.1	PBRI	exon	2931977	2932093	.	+	.	gene_id "LOC115221553"; ID ""; gene_name "LOC115221553"; transcript_id "G47497.8"; exon_number "16"; uniq_trans_id "G47497.8";
NC_043014.1	PBRI	exon	2934453	2934601	.	+	.	gene_id "LOC115221553"; ID ""; gene_name "LOC115221553"; transcript_id "G47497.8"; exon_number "17"; uniq_trans_id "G47497.8";
NC_043014.1	PBRI	exon	2937151	2937258	.	+	.	gene_id "LOC115221553"; ID ""; gene_name "LOC115221553"; transcript_id "G47497.8"; exon_number "18"; uniq_trans_id "G47497.8";
NC_043014.1	PBRI	exon	2940450	2940612	.	+	.	gene_id "LOC115221553"; ID ""; gene_name "LOC115221553"; transcript_id "G47497.8"; exon_number "19"; uniq_trans_id "G47497.8";
NC_043014.1	PBRI	exon	2942218	2942345	.	+	.	gene_id "LOC115221553"; ID ""; gene_name "LOC115221553"; transcript_id "G47497.8"; exon_number "20"; uniq_trans_id "G47497.8";
NC_043014.1	PBRI	exon	2943095	2943254	.	+	.	gene_id "LOC115221553"; ID ""; gene_name "LOC115221553"; transcript_id "G47497.8"; exon_number "21"; uniq_trans_id "G47497.8";
NC_043014.1	PBRI	exon	2943978	2944138	.	+	.	gene_id "LOC115221553"; ID ""; gene_name "LOC115221553"; transcript_id "G47497.8"; exon_number "22"; uniq_trans_id "G47497.8";
NC_043014.1	PBRI	exon	2946417	2946497	.	+	.	gene_id "LOC115221553"; ID ""; gene_name "LOC115221553"; transcript_id "G47497.8"; exon_number "23"; uniq_trans_id "G47497.8";
NC_043014.1	PBRI	exon	2947455	2947637	.	+	.	gene_id "LOC115221553"; ID ""; gene_name "LOC115221553"; transcript_id "G47497.8"; exon_number "24"; uniq_trans_id "G47497.8";
NC_043014.1	PBRI	exon	2950348	2950575	.	+	.	gene_id "LOC115221553"; ID ""; gene_name "LOC115221553"; transcript_id "G47497.8"; exon_number "25"; uniq_trans_id "G47497.8";
NC_043014.1	PBRI	exon	2951248	2951892	.	+	.	gene_id "LOC115221553"; ID ""; gene_name "LOC115221553"; transcript_id "G47497.8"; exon_number "26"; uniq_trans_id "G47497.8";
NC_043014.1	Gnomon	transcript	2888313	2951765	.	+	.	gene_id "LOC115221553"; ID "XM_029791753.2"; gene_name "LOC115221553"; transcript_id "XM_029791753.2";
NC_043014.1	Gnomon	CDS	2893536	2893590	.	+	0	gene_id "LOC115221553"; db_xref "GeneID:115221553"; gbkey "CDS"; gene "LOC115221553"; ID ""; gene_name "LOC115221553"; transcript_id "XM_029791753.2"; product "low-density lipoprotein receptor-related protein 5-like"; protein_id "XP_029647613.1"; exon_number "2";
NC_043014.1	Gnomon	CDS	2894379	2894515	.	+	2	gene_id "LOC115221553"; db_xref "GeneID:115221553"; gbkey "CDS"; gene "LOC115221553"; ID ""; gene_name "LOC115221553"; transcript_id "XM_029791753.2"; product "low-density lipoprotein receptor-related protein 5-like"; protein_id "XP_029647613.1"; exon_number "3";
NC_043014.1	Gnomon	CDS	2896778	2896870	.	+	0	gene_id "LOC115221553"; db_xref "GeneID:115221553"; gbkey "CDS"; gene "LOC115221553"; ID ""; gene_name "LOC115221553"; transcript_id "XM_029791753.2"; product "low-density lipoprotein receptor-related protein 5-like"; protein_id "XP_029647613.1"; exon_number "4";
NC_043014.1	Gnomon	CDS	2897861	2897930	.	+	0	gene_id "LOC115221553"; db_xref "GeneID:115221553"; gbkey "CDS"; gene "LOC115221553"; ID ""; gene_name "LOC115221553"; transcript_id "XM_029791753.2"; product "low-density lipoprotein receptor-related protein 5-like"; protein_id "XP_029647613.1"; exon_number "5";
NC_043014.1	Gnomon	CDS	2904138	2904300	.	+	2	gene_id "LOC115221553"; db_xref "GeneID:115221553"; gbkey "CDS"; gene "LOC115221553"; ID ""; gene_name "LOC115221553"; transcript_id "XM_029791753.2"; product "low-density lipoprotein receptor-related protein 5-like"; protein_id "XP_029647613.1"; exon_number "6";
NC_043014.1	Gnomon	CDS	2907018	2907152	.	+	1	gene_id "LOC115221553"; db_xref "GeneID:115221553"; gbkey "CDS"; gene "LOC115221553"; ID ""; gene_name "LOC115221553"; transcript_id "XM_029791753.2"; product "low-density lipoprotein receptor-related protein 5-like"; protein_id "XP_029647613.1"; exon_number "7";
NC_043014.1	Gnomon	CDS	2913406	2913526	.	+	1	gene_id "LOC115221553"; db_xref "GeneID:115221553"; gbkey "CDS"; gene "LOC115221553"; ID ""; gene_name "LOC115221553"; transcript_id "XM_029791753.2"; product "low-density lipoprotein receptor-related protein 5-like"; protein_id "XP_029647613.1"; exon_number "8";
NC_043014.1	Gnomon	CDS	2916005	2916149	.	+	0	gene_id "LOC115221553"; db_xref "GeneID:115221553"; gbkey "CDS"; gene "LOC115221553"; ID ""; gene_name "LOC115221553"; transcript_id "XM_029791753.2"; product "low-density lipoprotein receptor-related protein 5-like"; protein_id "XP_029647613.1"; exon_number "9";
NC_043014.1	Gnomon	CDS	2916548	2916673	.	+	2	gene_id "LOC115221553"; db_xref "GeneID:115221553"; gbkey "CDS"; gene "LOC115221553"; ID ""; gene_name "LOC115221553"; transcript_id "XM_029791753.2"; product "low-density lipoprotein receptor-related protein 5-like"; protein_id "XP_029647613.1"; exon_number "10";
NC_043014.1	Gnomon	CDS	2917781	2917962	.	+	2	gene_id "LOC115221553"; db_xref "GeneID:115221553"; gbkey "CDS"; gene "LOC115221553"; ID ""; gene_name "LOC115221553"; transcript_id "XM_029791753.2"; product "low-density lipoprotein receptor-related protein 5-like"; protein_id "XP_029647613.1"; exon_number "11";
NC_043014.1	Gnomon	CDS	2919802	2919874	.	+	0	gene_id "LOC115221553"; db_xref "GeneID:115221553"; gbkey "CDS"; gene "LOC115221553"; ID ""; gene_name "LOC115221553"; transcript_id "XM_029791753.2"; product "low-density lipoprotein receptor-related protein 5-like"; protein_id "XP_029647613.1"; exon_number "12";
NC_043014.1	Gnomon	CDS	2920746	2920899	.	+	2	gene_id "LOC115221553"; db_xref "GeneID:115221553"; gbkey "CDS"; gene "LOC115221553"; ID ""; gene_name "LOC115221553"; transcript_id "XM_029791753.2"; product "low-density lipoprotein receptor-related protein 5-like"; protein_id "XP_029647613.1"; exon_number "13";
NC_043014.1	Gnomon	CDS	2923103	2923237	.	+	1	gene_id "LOC115221553"; db_xref "GeneID:115221553"; gbkey "CDS"; gene "LOC115221553"; ID ""; gene_name "LOC115221553"; transcript_id "XM_029791753.2"; product "low-density lipoprotein receptor-related protein 5-like"; protein_id "XP_029647613.1"; exon_number "14";
NC_043014.1	Gnomon	CDS	2926858	2926981	.	+	1	gene_id "LOC115221553"; db_xref "GeneID:115221553"; gbkey "CDS"; gene "LOC115221553"; ID ""; gene_name "LOC115221553"; transcript_id "XM_029791753.2"; product "low-density lipoprotein receptor-related protein 5-like"; protein_id "XP_029647613.1"; exon_number "15";
NC_043014.1	Gnomon	CDS	2928713	2928863	.	+	0	gene_id "LOC115221553"; db_xref "GeneID:115221553"; gbkey "CDS"; gene "LOC115221553"; ID ""; gene_name "LOC115221553"; transcript_id "XM_029791753.2"; product "low-density lipoprotein receptor-related protein 5-like"; protein_id "XP_029647613.1"; exon_number "16";
NC_043014.1	Gnomon	CDS	2931977	2932093	.	+	2	gene_id "LOC115221553"; db_xref "GeneID:115221553"; gbkey "CDS"; gene "LOC115221553"; ID ""; gene_name "LOC115221553"; transcript_id "XM_029791753.2"; product "low-density lipoprotein receptor-related protein 5-like"; protein_id "XP_029647613.1"; exon_number "17";
NC_043014.1	Gnomon	CDS	2934453	2934601	.	+	2	gene_id "LOC115221553"; db_xref "GeneID:115221553"; gbkey "CDS"; gene "LOC115221553"; ID ""; gene_name "LOC115221553"; transcript_id "XM_029791753.2"; product "low-density lipoprotein receptor-related protein 5-like"; protein_id "XP_029647613.1"; exon_number "18";
NC_043014.1	Gnomon	CDS	2937151	2937241	.	+	0	gene_id "LOC115221553"; db_xref "GeneID:115221553"; gbkey "CDS"; gene "LOC115221553"; ID ""; gene_name "LOC115221553"; transcript_id "XM_029791753.2"; product "low-density lipoprotein receptor-related protein 5-like"; protein_id "XP_029647613.1"; exon_number "19";
NC_043014.1	Gnomon	CDS	2940450	2940612	.	+	2	gene_id "LOC115221553"; db_xref "GeneID:115221553"; gbkey "CDS"; gene "LOC115221553"; ID ""; gene_name "LOC115221553"; transcript_id "XM_029791753.2"; product "low-density lipoprotein receptor-related protein 5-like"; protein_id "XP_029647613.1"; exon_number "20";
NC_043014.1	Gnomon	CDS	2942218	2942345	.	+	1	gene_id "LOC115221553"; db_xref "GeneID:115221553"; gbkey "CDS"; gene "LOC115221553"; ID ""; gene_name "LOC115221553"; transcript_id "XM_029791753.2"; product "low-density lipoprotein receptor-related protein 5-like"; protein_id "XP_029647613.1"; exon_number "21";
NC_043014.1	Gnomon	CDS	2943095	2943254	.	+	2	gene_id "LOC115221553"; db_xref "GeneID:115221553"; gbkey "CDS"; gene "LOC115221553"; ID ""; gene_name "LOC115221553"; transcript_id "XM_029791753.2"; product "low-density lipoprotein receptor-related protein 5-like"; protein_id "XP_029647613.1"; exon_number "22";
NC_043014.1	Gnomon	CDS	2943978	2944075	.	+	1	gene_id "LOC115221553"; db_xref "GeneID:115221553"; gbkey "CDS"; gene "LOC115221553"; ID ""; gene_name "LOC115221553"; transcript_id "XM_029791753.2"; product "low-density lipoprotein receptor-related protein 5-like"; protein_id "XP_029647613.1"; exon_number "23";
NC_043014.1	Gnomon	CDS	2946417	2946497	.	+	2	gene_id "LOC115221553"; db_xref "GeneID:115221553"; gbkey "CDS"; gene "LOC115221553"; ID ""; gene_name "LOC115221553"; transcript_id "XM_029791753.2"; product "low-density lipoprotein receptor-related protein 5-like"; protein_id "XP_029647613.1"; exon_number "24";
NC_043014.1	Gnomon	CDS	2947455	2947637	.	+	2	gene_id "LOC115221553"; db_xref "GeneID:115221553"; gbkey "CDS"; gene "LOC115221553"; ID ""; gene_name "LOC115221553"; transcript_id "XM_029791753.2"; product "low-density lipoprotein receptor-related protein 5-like"; protein_id "XP_029647613.1"; exon_number "25";
NC_043014.1	Gnomon	CDS	2950348	2950575	.	+	2	gene_id "LOC115221553"; db_xref "GeneID:115221553"; gbkey "CDS"; gene "LOC115221553"; ID ""; gene_name "LOC115221553"; transcript_id "XM_029791753.2"; product "low-density lipoprotein receptor-related protein 5-like"; protein_id "XP_029647613.1"; exon_number "26";
NC_043014.1	Gnomon	CDS	2951248	2951576	.	+	2	gene_id "LOC115221553"; db_xref "GeneID:115221553"; gbkey "CDS"; gene "LOC115221553"; ID ""; gene_name "LOC115221553"; transcript_id "XM_029791753.2"; product "low-density lipoprotein receptor-related protein 5-like"; protein_id "XP_029647613.1"; exon_number "27";
NC_043014.1	Gnomon	exon	2888313	2889074	.	+	.	gene_id "LOC115221553"; db_xref "GeneID:115221553"; gbkey "mRNA"; gene "LOC115221553"; ID ""; gene_name "LOC115221553"; transcript_id "XM_029791753.2"; product "low-density lipoprotein receptor-related protein 5-like"; exon_number "1"; model_evidence "Supporting evidence includes similarity to: 100% coverage of the annotated genomic feature by RNAseq alignments, including 15 samples with support for all annotated introns";
NC_043014.1	Gnomon	exon	2893519	2893590	.	+	.	gene_id "LOC115221553"; db_xref "GeneID:115221553"; gbkey "mRNA"; gene "LOC115221553"; ID ""; gene_name "LOC115221553"; transcript_id "XM_029791753.2"; product "low-density lipoprotein receptor-related protein 5-like"; exon_number "2"; model_evidence "Supporting evidence includes similarity to: 100% coverage of the annotated genomic feature by RNAseq alignments, including 15 samples with support for all annotated introns";
NC_043014.1	Gnomon	exon	2894379	2894515	.	+	.	gene_id "LOC115221553"; db_xref "GeneID:115221553"; gbkey "mRNA"; gene "LOC115221553"; ID ""; gene_name "LOC115221553"; transcript_id "XM_029791753.2"; product "low-density lipoprotein receptor-related protein 5-like"; exon_number "3"; model_evidence "Supporting evidence includes similarity to: 100% coverage of the annotated genomic feature by RNAseq alignments, including 15 samples with support for all annotated introns";
NC_043014.1	Gnomon	exon	2896778	2896870	.	+	.	gene_id "LOC115221553"; db_xref "GeneID:115221553"; gbkey "mRNA"; gene "LOC115221553"; ID ""; gene_name "LOC115221553"; transcript_id "XM_029791753.2"; product "low-density lipoprotein receptor-related protein 5-like"; exon_number "4"; model_evidence "Supporting evidence includes similarity to: 100% coverage of the annotated genomic feature by RNAseq alignments, including 15 samples with support for all annotated introns";
NC_043014.1	Gnomon	exon	2897861	2897930	.	+	.	gene_id "LOC115221553"; db_xref "GeneID:115221553"; gbkey "mRNA"; gene "LOC115221553"; ID ""; gene_name "LOC115221553"; transcript_id "XM_029791753.2"; product "low-density lipoprotein receptor-related protein 5-like"; exon_number "5"; model_evidence "Supporting evidence includes similarity to: 100% coverage of the annotated genomic feature by RNAseq alignments, including 15 samples with support for all annotated introns";
NC_043014.1	Gnomon	exon	2904138	2904300	.	+	.	gene_id "LOC115221553"; db_xref "GeneID:115221553"; gbkey "mRNA"; gene "LOC115221553"; ID ""; gene_name "LOC115221553"; transcript_id "XM_029791753.2"; product "low-density lipoprotein receptor-related protein 5-like"; exon_number "6"; model_evidence "Supporting evidence includes similarity to: 100% coverage of the annotated genomic feature by RNAseq alignments, including 15 samples with support for all annotated introns";
NC_043014.1	Gnomon	exon	2907018	2907152	.	+	.	gene_id "LOC115221553"; db_xref "GeneID:115221553"; gbkey "mRNA"; gene "LOC115221553"; ID ""; gene_name "LOC115221553"; transcript_id "XM_029791753.2"; product "low-density lipoprotein receptor-related protein 5-like"; exon_number "7"; model_evidence "Supporting evidence includes similarity to: 100% coverage of the annotated genomic feature by RNAseq alignments, including 15 samples with support for all annotated introns";
NC_043014.1	Gnomon	exon	2913406	2913526	.	+	.	gene_id "LOC115221553"; db_xref "GeneID:115221553"; gbkey "mRNA"; gene "LOC115221553"; ID ""; gene_name "LOC115221553"; transcript_id "XM_029791753.2"; product "low-density lipoprotein receptor-related protein 5-like"; exon_number "8"; model_evidence "Supporting evidence includes similarity to: 100% coverage of the annotated genomic feature by RNAseq alignments, including 15 samples with support for all annotated introns";
NC_043014.1	Gnomon	exon	2916005	2916149	.	+	.	gene_id "LOC115221553"; db_xref "GeneID:115221553"; gbkey "mRNA"; gene "LOC115221553"; ID ""; gene_name "LOC115221553"; transcript_id "XM_029791753.2"; product "low-density lipoprotein receptor-related protein 5-like"; exon_number "9"; model_evidence "Supporting evidence includes similarity to: 100% coverage of the annotated genomic feature by RNAseq alignments, including 15 samples with support for all annotated introns";
NC_043014.1	Gnomon	exon	2916548	2916673	.	+	.	gene_id "LOC115221553"; db_xref "GeneID:115221553"; gbkey "mRNA"; gene "LOC115221553"; ID ""; gene_name "LOC115221553"; transcript_id "XM_029791753.2"; product "low-density lipoprotein receptor-related protein 5-like"; exon_number "10"; model_evidence "Supporting evidence includes similarity to: 100% coverage of the annotated genomic feature by RNAseq alignments, including 15 samples with support for all annotated introns";
NC_043014.1	Gnomon	exon	2917781	2917962	.	+	.	gene_id "LOC115221553"; db_xref "GeneID:115221553"; gbkey "mRNA"; gene "LOC115221553"; ID ""; gene_name "LOC115221553"; transcript_id "XM_029791753.2"; product "low-density lipoprotein receptor-related protein 5-like"; exon_number "11"; model_evidence "Supporting evidence includes similarity to: 100% coverage of the annotated genomic feature by RNAseq alignments, including 15 samples with support for all annotated introns";
NC_043014.1	Gnomon	exon	2919802	2919874	.	+	.	gene_id "LOC115221553"; db_xref "GeneID:115221553"; gbkey "mRNA"; gene "LOC115221553"; ID ""; gene_name "LOC115221553"; transcript_id "XM_029791753.2"; product "low-density lipoprotein receptor-related protein 5-like"; exon_number "12"; model_evidence "Supporting evidence includes similarity to: 100% coverage of the annotated genomic feature by RNAseq alignments, including 15 samples with support for all annotated introns";
NC_043014.1	Gnomon	exon	2920746	2920899	.	+	.	gene_id "LOC115221553"; db_xref "GeneID:115221553"; gbkey "mRNA"; gene "LOC115221553"; ID ""; gene_name "LOC115221553"; transcript_id "XM_029791753.2"; product "low-density lipoprotein receptor-related protein 5-like"; exon_number "13"; model_evidence "Supporting evidence includes similarity to: 100% coverage of the annotated genomic feature by RNAseq alignments, including 15 samples with support for all annotated introns";
NC_043014.1	Gnomon	exon	2923103	2923237	.	+	.	gene_id "LOC115221553"; db_xref "GeneID:115221553"; gbkey "mRNA"; gene "LOC115221553"; ID ""; gene_name "LOC115221553"; transcript_id "XM_029791753.2"; product "low-density lipoprotein receptor-related protein 5-like"; exon_number "14"; model_evidence "Supporting evidence includes similarity to: 100% coverage of the annotated genomic feature by RNAseq alignments, including 15 samples with support for all annotated introns";
NC_043014.1	Gnomon	exon	2926858	2926981	.	+	.	gene_id "LOC115221553"; db_xref "GeneID:115221553"; gbkey "mRNA"; gene "LOC115221553"; ID ""; gene_name "LOC115221553"; transcript_id "XM_029791753.2"; product "low-density lipoprotein receptor-related protein 5-like"; exon_number "15"; model_evidence "Supporting evidence includes similarity to: 100% coverage of the annotated genomic feature by RNAseq alignments, including 15 samples with support for all annotated introns";
NC_043014.1	Gnomon	exon	2928713	2928863	.	+	.	gene_id "LOC115221553"; db_xref "GeneID:115221553"; gbkey "mRNA"; gene "LOC115221553"; ID ""; gene_name "LOC115221553"; transcript_id "XM_029791753.2"; product "low-density lipoprotein receptor-related protein 5-like"; exon_number "16"; model_evidence "Supporting evidence includes similarity to: 100% coverage of the annotated genomic feature by RNAseq alignments, including 15 samples with support for all annotated introns";
NC_043014.1	Gnomon	exon	2931977	2932093	.	+	.	gene_id "LOC115221553"; db_xref "GeneID:115221553"; gbkey "mRNA"; gene "LOC115221553"; ID ""; gene_name "LOC115221553"; transcript_id "XM_029791753.2"; product "low-density lipoprotein receptor-related protein 5-like"; exon_number "17"; model_evidence "Supporting evidence includes similarity to: 100% coverage of the annotated genomic feature by RNAseq alignments, including 15 samples with support for all annotated introns";
NC_043014.1	Gnomon	exon	2934453	2934601	.	+	.	gene_id "LOC115221553"; db_xref "GeneID:115221553"; gbkey "mRNA"; gene "LOC115221553"; ID ""; gene_name "LOC115221553"; transcript_id "XM_029791753.2"; product "low-density lipoprotein receptor-related protein 5-like"; exon_number "18"; model_evidence "Supporting evidence includes similarity to: 100% coverage of the annotated genomic feature by RNAseq alignments, including 15 samples with support for all annotated introns";
NC_043014.1	Gnomon	exon	2937151	2937241	.	+	.	gene_id "LOC115221553"; db_xref "GeneID:115221553"; gbkey "mRNA"; gene "LOC115221553"; ID ""; gene_name "LOC115221553"; transcript_id "XM_029791753.2"; product "low-density lipoprotein receptor-related protein 5-like"; exon_number "19"; model_evidence "Supporting evidence includes similarity to: 100% coverage of the annotated genomic feature by RNAseq alignments, including 15 samples with support for all annotated introns";
NC_043014.1	Gnomon	exon	2940450	2940612	.	+	.	gene_id "LOC115221553"; db_xref "GeneID:115221553"; gbkey "mRNA"; gene "LOC115221553"; ID ""; gene_name "LOC115221553"; transcript_id "XM_029791753.2"; product "low-density lipoprotein receptor-related protein 5-like"; exon_number "20"; model_evidence "Supporting evidence includes similarity to: 100% coverage of the annotated genomic feature by RNAseq alignments, including 15 samples with support for all annotated introns";
NC_043014.1	Gnomon	exon	2942218	2942345	.	+	.	gene_id "LOC115221553"; db_xref "GeneID:115221553"; gbkey "mRNA"; gene "LOC115221553"; ID ""; gene_name "LOC115221553"; transcript_id "XM_029791753.2"; product "low-density lipoprotein receptor-related protein 5-like"; exon_number "21"; model_evidence "Supporting evidence includes similarity to: 100% coverage of the annotated genomic feature by RNAseq alignments, including 15 samples with support for all annotated introns";
NC_043014.1	Gnomon	exon	2943095	2943254	.	+	.	gene_id "LOC115221553"; db_xref "GeneID:115221553"; gbkey "mRNA"; gene "LOC115221553"; ID ""; gene_name "LOC115221553"; transcript_id "XM_029791753.2"; product "low-density lipoprotein receptor-related protein 5-like"; exon_number "22"; model_evidence "Supporting evidence includes similarity to: 100% coverage of the annotated genomic feature by RNAseq alignments, including 15 samples with support for all annotated introns";
NC_043014.1	Gnomon	exon	2943978	2944075	.	+	.	gene_id "LOC115221553"; db_xref "GeneID:115221553"; gbkey "mRNA"; gene "LOC115221553"; ID ""; gene_name "LOC115221553"; transcript_id "XM_029791753.2"; product "low-density lipoprotein receptor-related protein 5-like"; exon_number "23"; model_evidence "Supporting evidence includes similarity to: 100% coverage of the annotated genomic feature by RNAseq alignments, including 15 samples with support for all annotated introns";
NC_043014.1	Gnomon	exon	2946417	2946497	.	+	.	gene_id "LOC115221553"; db_xref "GeneID:115221553"; gbkey "mRNA"; gene "LOC115221553"; ID ""; gene_name "LOC115221553"; transcript_id "XM_029791753.2"; product "low-density lipoprotein receptor-related protein 5-like"; exon_number "24"; model_evidence "Supporting evidence includes similarity to: 100% coverage of the annotated genomic feature by RNAseq alignments, including 15 samples with support for all annotated introns";
NC_043014.1	Gnomon	exon	2947455	2947637	.	+	.	gene_id "LOC115221553"; db_xref "GeneID:115221553"; gbkey "mRNA"; gene "LOC115221553"; ID ""; gene_name "LOC115221553"; transcript_id "XM_029791753.2"; product "low-density lipoprotein receptor-related protein 5-like"; exon_number "25"; model_evidence "Supporting evidence includes similarity to: 100% coverage of the annotated genomic feature by RNAseq alignments, including 15 samples with support for all annotated introns";
NC_043014.1	Gnomon	exon	2950348	2950575	.	+	.	gene_id "LOC115221553"; db_xref "GeneID:115221553"; gbkey "mRNA"; gene "LOC115221553"; ID ""; gene_name "LOC115221553"; transcript_id "XM_029791753.2"; product "low-density lipoprotein receptor-related protein 5-like"; exon_number "26"; model_evidence "Supporting evidence includes similarity to: 100% coverage of the annotated genomic feature by RNAseq alignments, including 15 samples with support for all annotated introns";
NC_043014.1	Gnomon	exon	2951248	2951765	.	+	.	gene_id "LOC115221553"; db_xref "GeneID:115221553"; gbkey "mRNA"; gene "LOC115221553"; ID ""; gene_name "LOC115221553"; transcript_id "XM_029791753.2"; product "low-density lipoprotein receptor-related protein 5-like"; exon_number "27"; model_evidence "Supporting evidence includes similarity to: 100% coverage of the annotated genomic feature by RNAseq alignments, including 15 samples with support for all annotated introns";
NC_043014.1	Gnomon	start_codon	2893536	2893538	.	+	0	gene_id "LOC115221553"; db_xref "GeneID:115221553"; gbkey "CDS"; gene "LOC115221553"; ID ""; gene_name "LOC115221553"; transcript_id "XM_029791753.2"; product "low-density lipoprotein receptor-related protein 5-like"; protein_id "XP_029647613.1"; exon_number "2";
NC_043014.1	Gnomon	stop_codon	2951577	2951579	.	+	0	gene_id "LOC115221553"; db_xref "GeneID:115221553"; gbkey "CDS"; gene "LOC115221553"; ID ""; gene_name "LOC115221553"; transcript_id "XM_029791753.2"; product "low-density lipoprotein receptor-related protein 5-like"; protein_id "XP_029647613.1"; exon_number "27";
NC_043014.1	Gnomon	gene	3383609	3420442	.	-	.	gene_id "LOC115221555"; db_xref "GeneID:115221555"; gbkey "Gene"; gene "LOC115221555"; gene_biotype "protein_coding"; ID ""; gene_name "LOC115221555";
NC_043014.1	Gnomon~FLAMseq~Covext	transcript	3383609	3420442	.	-	.	gene_id "LOC115221555"; ID "XM_029791755.2"; gene_name "LOC115221555"; transcript_id "Covext~FLAMseq_ext~XM_029791755.2"; three_prime_ext "12666";
NC_043014.1	Covext	exon	3396278	3399578	.	-	.	gene_id "LOC115221555"; db_xref "GeneID:115221555"; gbkey "mRNA"; gene "LOC115221555"; ID ""; gene_name "LOC115221555"; transcript_id "Covext~FLAMseq_ext~XM_029791755.2"; product "uncharacterized LOC115221555"; exon_number "3"; model_evidence "Supporting evidence includes similarity to: 100% coverage of the annotated genomic feature by RNAseq alignments, including 46 samples with support for all annotated introns";
NC_043014.1	Covext	exon	3402295	3403203	.	-	.	gene_id "LOC115221555"; db_xref "GeneID:115221555"; gbkey "mRNA"; gene "LOC115221555"; ID ""; gene_name "LOC115221555"; transcript_id "Covext~FLAMseq_ext~XM_029791755.2"; product "uncharacterized LOC115221555"; exon_number "2"; model_evidence "Supporting evidence includes similarity to: 100% coverage of the annotated genomic feature by RNAseq alignments, including 46 samples with support for all annotated introns";
NC_043014.1	Covext	exon	3418193	3420442	.	-	.	gene_id "LOC115221555"; db_xref "GeneID:115221555"; gbkey "mRNA"; gene "LOC115221555"; ID ""; gene_name "LOC115221555"; transcript_id "Covext~FLAMseq_ext~XM_029791755.2"; product "uncharacterized LOC115221555"; exon_number "1"; model_evidence "Supporting evidence includes similarity to: 100% coverage of the annotated genomic feature by RNAseq alignments, including 46 samples with support for all annotated introns";
NC_043014.1	Covext	exon	3383612	3399578	.	-	.	gene_id "LOC115221555"; db_xref "GeneID:115221555"; gbkey "mRNA"; gene "LOC115221555"; ID ""; gene_name "LOC115221555"; transcript_id "Covext~FLAMseq_ext~XM_029791755.2"; product ""; exon_number "3"; model_evidence "Supporting evidence includes similarity to: 100% coverage of the annotated genomic feature by RNAseq alignments"; three_prime_ext "12666";
NC_043014.1	Covext	exon	3383609	3399578	.	-	.	gene_id "LOC115221555"; db_xref "GeneID:115221555"; gbkey "mRNA"; gene "LOC115221555"; ID ""; gene_name "LOC115221555"; transcript_id "Covext~FLAMseq_ext~XM_029791755.2"; product ""; exon_number "3"; model_evidence "Supporting evidence includes similarity to: 100% coverage of the annotated genomic feature by RNAseq alignments"; three_prime_ext "3";
NC_043014.1	Gnomon~FLAMseq	transcript	3383612	3420442	.	-	.	gene_id "LOC115221555"; ID "XM_029791755.2"; gene_name "LOC115221555"; transcript_id "FLAMseq_ext~XM_029791755.2"; three_prime_ext "12666";
NC_043014.1	Gnomon~FLAMseq	exon	3396278	3399578	.	-	.	gene_id "LOC115221555"; db_xref "GeneID:115221555"; gbkey "mRNA"; gene "LOC115221555"; ID ""; gene_name "LOC115221555"; transcript_id "FLAMseq_ext~XM_029791755.2"; product "uncharacterized LOC115221555"; exon_number "3"; model_evidence "Supporting evidence includes similarity to: 100% coverage of the annotated genomic feature by RNAseq alignments, including 46 samples with support for all annotated introns";
NC_043014.1	Gnomon~FLAMseq	exon	3402295	3403203	.	-	.	gene_id "LOC115221555"; db_xref "GeneID:115221555"; gbkey "mRNA"; gene "LOC115221555"; ID ""; gene_name "LOC115221555"; transcript_id "FLAMseq_ext~XM_029791755.2"; product "uncharacterized LOC115221555"; exon_number "2"; model_evidence "Supporting evidence includes similarity to: 100% coverage of the annotated genomic feature by RNAseq alignments, including 46 samples with support for all annotated introns";
NC_043014.1	Gnomon~FLAMseq	exon	3418193	3420442	.	-	.	gene_id "LOC115221555"; db_xref "GeneID:115221555"; gbkey "mRNA"; gene "LOC115221555"; ID ""; gene_name "LOC115221555"; transcript_id "FLAMseq_ext~XM_029791755.2"; product "uncharacterized LOC115221555"; exon_number "1"; model_evidence "Supporting evidence includes similarity to: 100% coverage of the annotated genomic feature by RNAseq alignments, including 46 samples with support for all annotated introns";
NC_043014.1	Gnomon~FLAMseq	exon	3383612	3399578	.	-	.	gene_id "LOC115221555"; db_xref "GeneID:115221555"; gbkey "mRNA"; gene "LOC115221555"; ID ""; gene_name "LOC115221555"; transcript_id "FLAMseq_ext~XM_029791755.2"; product ""; exon_number "3"; model_evidence "Supporting evidence includes similarity to: 100% coverage of the annotated genomic feature by RNAseq alignments"; three_prime_ext "12666";
NC_043014.1	PBRI	transcript	3401634	3420325	.	-	.	gene_id "LOC115221555"; ID ""; gene_name "LOC115221555"; transcript_id "G47520.12"; uniq_trans_id "G47520.12";
NC_043014.1	PBRI	exon	3401634	3403203	.	-	.	gene_id "LOC115221555"; ID ""; gene_name "LOC115221555"; transcript_id "G47520.12"; exon_number "2"; uniq_trans_id "G47520.12";
NC_043014.1	PBRI	exon	3418193	3420325	.	-	.	gene_id "LOC115221555"; ID ""; gene_name "LOC115221555"; transcript_id "G47520.12"; exon_number "1"; uniq_trans_id "G47520.12";
NC_043014.1	PBRI	transcript	3402940	3420372	.	-	.	gene_id "LOC115221555"; ID ""; gene_name "LOC115221555"; transcript_id "G47520.16"; uniq_trans_id "G47520.16";
NC_043014.1	PBRI	exon	3402940	3403203	.	-	.	gene_id "LOC115221555"; ID ""; gene_name "LOC115221555"; transcript_id "G47520.16"; exon_number "2"; uniq_trans_id "G47520.16";
NC_043014.1	PBRI	exon	3418193	3420372	.	-	.	gene_id "LOC115221555"; ID ""; gene_name "LOC115221555"; transcript_id "G47520.16"; exon_number "1"; uniq_trans_id "G47520.16";
NC_043014.1	Gnomon	transcript	3396278	3420442	.	-	.	gene_id "LOC115221555"; ID "XM_029791755.2"; gene_name "LOC115221555"; transcript_id "XM_029791755.2";
NC_043014.1	Gnomon	CDS	3398080	3399578	.	-	2	gene_id "LOC115221555"; db_xref "GeneID:115221555"; gbkey "CDS"; gene "LOC115221555"; ID ""; gene_name "LOC115221555"; transcript_id "XM_029791755.2"; product "uncharacterized protein LOC115221555"; protein_id "XP_029647615.2"; exon_number "3";
NC_043014.1	Gnomon	CDS	3402295	3403203	.	-	2	gene_id "LOC115221555"; db_xref "GeneID:115221555"; gbkey "CDS"; gene "LOC115221555"; ID ""; gene_name "LOC115221555"; transcript_id "XM_029791755.2"; product "uncharacterized protein LOC115221555"; protein_id "XP_029647615.2"; exon_number "2";
NC_043014.1	Gnomon	CDS	3418193	3420113	.	-	0	gene_id "LOC115221555"; db_xref "GeneID:115221555"; gbkey "CDS"; gene "LOC115221555"; ID ""; gene_name "LOC115221555"; transcript_id "XM_029791755.2"; product "uncharacterized protein LOC115221555"; protein_id "XP_029647615.2"; exon_number "1";
NC_043014.1	Gnomon	exon	3396278	3399578	.	-	.	gene_id "LOC115221555"; db_xref "GeneID:115221555"; gbkey "mRNA"; gene "LOC115221555"; ID ""; gene_name "LOC115221555"; transcript_id "XM_029791755.2"; product "uncharacterized LOC115221555"; exon_number "3"; model_evidence "Supporting evidence includes similarity to: 100% coverage of the annotated genomic feature by RNAseq alignments, including 46 samples with support for all annotated introns";
NC_043014.1	Gnomon	exon	3402295	3403203	.	-	.	gene_id "LOC115221555"; db_xref "GeneID:115221555"; gbkey "mRNA"; gene "LOC115221555"; ID ""; gene_name "LOC115221555"; transcript_id "XM_029791755.2"; product "uncharacterized LOC115221555"; exon_number "2"; model_evidence "Supporting evidence includes similarity to: 100% coverage of the annotated genomic feature by RNAseq alignments, including 46 samples with support for all annotated introns";
NC_043014.1	Gnomon	exon	3418193	3420442	.	-	.	gene_id "LOC115221555"; db_xref "GeneID:115221555"; gbkey "mRNA"; gene "LOC115221555"; ID ""; gene_name "LOC115221555"; transcript_id "XM_029791755.2"; product "uncharacterized LOC115221555"; exon_number "1"; model_evidence "Supporting evidence includes similarity to: 100% coverage of the annotated genomic feature by RNAseq alignments, including 46 samples with support for all annotated introns";
NC_043014.1	Gnomon	start_codon	3420111	3420113	.	-	0	gene_id "LOC115221555"; db_xref "GeneID:115221555"; gbkey "CDS"; gene "LOC115221555"; ID ""; gene_name "LOC115221555"; transcript_id "XM_029791755.2"; product "uncharacterized protein LOC115221555"; protein_id "XP_029647615.2"; exon_number "1";
NC_043014.1	Gnomon	stop_codon	3398077	3398079	.	-	0	gene_id "LOC115221555"; db_xref "GeneID:115221555"; gbkey "CDS"; gene "LOC115221555"; ID ""; gene_name "LOC115221555"; transcript_id "XM_029791755.2"; product "uncharacterized protein LOC115221555"; protein_id "XP_029647615.2"; exon_number "3";
NC_043014.1	Gnomon	gene	48072706	48164859	.	+	.	gene_id "LOC115221557"; db_xref "GeneID:115221557"; gbkey "Gene"; gene "LOC115221557"; gene_biotype "protein_coding"; ID ""; gene_name "LOC115221557";
NC_043014.1	Gnomon~FLAMseq	transcript	48072708	48164859	.	+	.	gene_id "LOC115221557"; ID "XM_029791756.2"; gene_name "LOC115221557"; transcript_id "FLAMseq_ext~XM_029791756.2"; three_prime_ext "37330";
NC_043014.1	Gnomon~FLAMseq	exon	48072708	48072867	.	+	.	gene_id "LOC115221557"; db_xref "GeneID:115221557"; gbkey "mRNA"; gene "LOC115221557"; ID ""; gene_name "LOC115221557"; transcript_id "FLAMseq_ext~XM_029791756.2"; product "TBC1 domain family member 23, transcript variant X1"; exon_number "1"; model_evidence "Supporting evidence includes similarity to: 2 Proteins, and 100% coverage of the annotated genomic feature by RNAseq alignments, including 43 samples with support for all annotated introns";
NC_043014.1	Gnomon~FLAMseq	exon	48094823	48094931	.	+	.	gene_id "LOC115221557"; db_xref "GeneID:115221557"; gbkey "mRNA"; gene "LOC115221557"; ID ""; gene_name "LOC115221557"; transcript_id "FLAMseq_ext~XM_029791756.2"; product "TBC1 domain family member 23, transcript variant X1"; exon_number "2"; model_evidence "Supporting evidence includes similarity to: 2 Proteins, and 100% coverage of the annotated genomic feature by RNAseq alignments, including 43 samples with support for all annotated introns";
NC_043014.1	Gnomon~FLAMseq	exon	48096086	48096191	.	+	.	gene_id "LOC115221557"; db_xref "GeneID:115221557"; gbkey "mRNA"; gene "LOC115221557"; ID ""; gene_name "LOC115221557"; transcript_id "FLAMseq_ext~XM_029791756.2"; product "TBC1 domain family member 23, transcript variant X1"; exon_number "3"; model_evidence "Supporting evidence includes similarity to: 2 Proteins, and 100% coverage of the annotated genomic feature by RNAseq alignments, including 43 samples with support for all annotated introns";
NC_043014.1	Gnomon~FLAMseq	exon	48097787	48097991	.	+	.	gene_id "LOC115221557"; db_xref "GeneID:115221557"; gbkey "mRNA"; gene "LOC115221557"; ID ""; gene_name "LOC115221557"; transcript_id "FLAMseq_ext~XM_029791756.2"; product "TBC1 domain family member 23, transcript variant X1"; exon_number "4"; model_evidence "Supporting evidence includes similarity to: 2 Proteins, and 100% coverage of the annotated genomic feature by RNAseq alignments, including 43 samples with support for all annotated introns";
NC_043014.1	Gnomon~FLAMseq	exon	48101944	48102067	.	+	.	gene_id "LOC115221557"; db_xref "GeneID:115221557"; gbkey "mRNA"; gene "LOC115221557"; ID ""; gene_name "LOC115221557"; transcript_id "FLAMseq_ext~XM_029791756.2"; product "TBC1 domain family member 23, transcript variant X1"; exon_number "5"; model_evidence "Supporting evidence includes similarity to: 2 Proteins, and 100% coverage of the annotated genomic feature by RNAseq alignments, including 43 samples with support for all annotated introns";
NC_043014.1	Gnomon~FLAMseq	exon	48102698	48102822	.	+	.	gene_id "LOC115221557"; db_xref "GeneID:115221557"; gbkey "mRNA"; gene "LOC115221557"; ID ""; gene_name "LOC115221557"; transcript_id "FLAMseq_ext~XM_029791756.2"; product "TBC1 domain family member 23, transcript variant X1"; exon_number "6"; model_evidence "Supporting evidence includes similarity to: 2 Proteins, and 100% coverage of the annotated genomic feature by RNAseq alignments, including 43 samples with support for all annotated introns";
NC_043014.1	Gnomon~FLAMseq	exon	48106073	48106119	.	+	.	gene_id "LOC115221557"; db_xref "GeneID:115221557"; gbkey "mRNA"; gene "LOC115221557"; ID ""; gene_name "LOC115221557"; transcript_id "FLAMseq_ext~XM_029791756.2"; product "TBC1 domain family member 23, transcript variant X1"; exon_number "7"; model_evidence "Supporting evidence includes similarity to: 2 Proteins, and 100% coverage of the annotated genomic feature by RNAseq alignments, including 43 samples with support for all annotated introns";
NC_043014.1	Gnomon~FLAMseq	exon	48106809	48106912	.	+	.	gene_id "LOC115221557"; db_xref "GeneID:115221557"; gbkey "mRNA"; gene "LOC115221557"; ID ""; gene_name "LOC115221557"; transcript_id "FLAMseq_ext~XM_029791756.2"; product "TBC1 domain family member 23, transcript variant X1"; exon_number "8"; model_evidence "Supporting evidence includes similarity to: 2 Proteins, and 100% coverage of the annotated genomic feature by RNAseq alignments, including 43 samples with support for all annotated introns";
NC_043014.1	Gnomon~FLAMseq	exon	48108420	48108545	.	+	.	gene_id "LOC115221557"; db_xref "GeneID:115221557"; gbkey "mRNA"; gene "LOC115221557"; ID ""; gene_name "LOC115221557"; transcript_id "FLAMseq_ext~XM_029791756.2"; product "TBC1 domain family member 23, transcript variant X1"; exon_number "9"; model_evidence "Supporting evidence includes similarity to: 2 Proteins, and 100% coverage of the annotated genomic feature by RNAseq alignments, including 43 samples with support for all annotated introns";
NC_043014.1	Gnomon~FLAMseq	exon	48110043	48110138	.	+	.	gene_id "LOC115221557"; db_xref "GeneID:115221557"; gbkey "mRNA"; gene "LOC115221557"; ID ""; gene_name "LOC115221557"; transcript_id "FLAMseq_ext~XM_029791756.2"; product "TBC1 domain family member 23, transcript variant X1"; exon_number "10"; model_evidence "Supporting evidence includes similarity to: 2 Proteins, and 100% coverage of the annotated genomic feature by RNAseq alignments, including 43 samples with support for all annotated introns";
NC_043014.1	Gnomon~FLAMseq	exon	48114493	48114568	.	+	.	gene_id "LOC115221557"; db_xref "GeneID:115221557"; gbkey "mRNA"; gene "LOC115221557"; ID ""; gene_name "LOC115221557"; transcript_id "FLAMseq_ext~XM_029791756.2"; product "TBC1 domain family member 23, transcript variant X1"; exon_number "11"; model_evidence "Supporting evidence includes similarity to: 2 Proteins, and 100% coverage of the annotated genomic feature by RNAseq alignments, including 43 samples with support for all annotated introns";
NC_043014.1	Gnomon~FLAMseq	exon	48115773	48115910	.	+	.	gene_id "LOC115221557"; db_xref "GeneID:115221557"; gbkey "mRNA"; gene "LOC115221557"; ID ""; gene_name "LOC115221557"; transcript_id "FLAMseq_ext~XM_029791756.2"; product "TBC1 domain family member 23, transcript variant X1"; exon_number "12"; model_evidence "Supporting evidence includes similarity to: 2 Proteins, and 100% coverage of the annotated genomic feature by RNAseq alignments, including 43 samples with support for all annotated introns";
NC_043014.1	Gnomon~FLAMseq	exon	48116963	48117221	.	+	.	gene_id "LOC115221557"; db_xref "GeneID:115221557"; gbkey "mRNA"; gene "LOC115221557"; ID ""; gene_name "LOC115221557"; transcript_id "FLAMseq_ext~XM_029791756.2"; product "TBC1 domain family member 23, transcript variant X1"; exon_number "13"; model_evidence "Supporting evidence includes similarity to: 2 Proteins, and 100% coverage of the annotated genomic feature by RNAseq alignments, including 43 samples with support for all annotated introns";
NC_043014.1	Gnomon~FLAMseq	exon	48118285	48118364	.	+	.	gene_id "LOC115221557"; db_xref "GeneID:115221557"; gbkey "mRNA"; gene "LOC115221557"; ID ""; gene_name "LOC115221557"; transcript_id "FLAMseq_ext~XM_029791756.2"; product "TBC1 domain family member 23, transcript variant X1"; exon_number "14"; model_evidence "Supporting evidence includes similarity to: 2 Proteins, and 100% coverage of the annotated genomic feature by RNAseq alignments, including 43 samples with support for all annotated introns";
NC_043014.1	Gnomon~FLAMseq	exon	48121785	48121905	.	+	.	gene_id "LOC115221557"; db_xref "GeneID:115221557"; gbkey "mRNA"; gene "LOC115221557"; ID ""; gene_name "LOC115221557"; transcript_id "FLAMseq_ext~XM_029791756.2"; product "TBC1 domain family member 23, transcript variant X1"; exon_number "15"; model_evidence "Supporting evidence includes similarity to: 2 Proteins, and 100% coverage of the annotated genomic feature by RNAseq alignments, including 43 samples with support for all annotated introns";
NC_043014.1	Gnomon~FLAMseq	exon	48126787	48127529	.	+	.	gene_id "LOC115221557"; db_xref "GeneID:115221557"; gbkey "mRNA"; gene "LOC115221557"; ID ""; gene_name "LOC115221557"; transcript_id "FLAMseq_ext~XM_029791756.2"; product "TBC1 domain family member 23, transcript variant X1"; exon_number "16"; model_evidence "Supporting evidence includes similarity to: 2 Proteins, and 100% coverage of the annotated genomic feature by RNAseq alignments, including 43 samples with support for all annotated introns";
NC_043014.1	Gnomon~FLAMseq	exon	48126787	48164859	.	+	.	gene_id "LOC115221557"; db_xref "GeneID:115221557"; gbkey "mRNA"; gene "LOC115221557"; ID ""; gene_name "LOC115221557"; transcript_id "FLAMseq_ext~XM_029791756.2"; product "TBC1 domain family member 23"; exon_number "16"; model_evidence "Supporting evidence includes similarity to: 2 Proteins, and 100% coverage of the annotated genomic feature by RNAseq alignments"; three_prime_ext "37330";
NC_043014.1	PBRI	transcript	48072820	48117185	.	+	.	gene_id "LOC115221557"; ID ""; gene_name "LOC115221557"; transcript_id "G48871.3"; uniq_trans_id "G48871.3";
NC_043014.1	PBRI	exon	48072820	48072867	.	+	.	gene_id "LOC115221557"; ID ""; gene_name "LOC115221557"; transcript_id "G48871.3"; exon_number "1"; uniq_trans_id "G48871.3";
NC_043014.1	PBRI	exon	48094823	48094931	.	+	.	gene_id "LOC115221557"; ID ""; gene_name "LOC115221557"; transcript_id "G48871.3"; exon_number "2"; uniq_trans_id "G48871.3";
NC_043014.1	PBRI	exon	48096086	48096191	.	+	.	gene_id "LOC115221557"; ID ""; gene_name "LOC115221557"; transcript_id "G48871.3"; exon_number "3"; uniq_trans_id "G48871.3";
NC_043014.1	PBRI	exon	48097787	48097991	.	+	.	gene_id "LOC115221557"; ID ""; gene_name "LOC115221557"; transcript_id "G48871.3"; exon_number "4"; uniq_trans_id "G48871.3";
NC_043014.1	PBRI	exon	48101944	48102067	.	+	.	gene_id "LOC115221557"; ID ""; gene_name "LOC115221557"; transcript_id "G48871.3"; exon_number "5"; uniq_trans_id "G48871.3";
NC_043014.1	PBRI	exon	48102698	48102822	.	+	.	gene_id "LOC115221557"; ID ""; gene_name "LOC115221557"; transcript_id "G48871.3"; exon_number "6"; uniq_trans_id "G48871.3";
NC_043014.1	PBRI	exon	48106073	48106119	.	+	.	gene_id "LOC115221557"; ID ""; gene_name "LOC115221557"; transcript_id "G48871.3"; exon_number "7"; uniq_trans_id "G48871.3";
NC_043014.1	PBRI	exon	48106809	48106912	.	+	.	gene_id "LOC115221557"; ID ""; gene_name "LOC115221557"; transcript_id "G48871.3"; exon_number "8"; uniq_trans_id "G48871.3";
NC_043014.1	PBRI	exon	48108420	48108545	.	+	.	gene_id "LOC115221557"; ID ""; gene_name "LOC115221557"; transcript_id "G48871.3"; exon_number "9"; uniq_trans_id "G48871.3";
NC_043014.1	PBRI	exon	48110043	48110138	.	+	.	gene_id "LOC115221557"; ID ""; gene_name "LOC115221557"; transcript_id "G48871.3"; exon_number "10"; uniq_trans_id "G48871.3";
NC_043014.1	PBRI	exon	48114493	48114568	.	+	.	gene_id "LOC115221557"; ID ""; gene_name "LOC115221557"; transcript_id "G48871.3"; exon_number "11"; uniq_trans_id "G48871.3";
NC_043014.1	PBRI	exon	48115773	48115910	.	+	.	gene_id "LOC115221557"; ID ""; gene_name "LOC115221557"; transcript_id "G48871.3"; exon_number "12"; uniq_trans_id "G48871.3";
NC_043014.1	PBRI	exon	48116963	48117185	.	+	.	gene_id "LOC115221557"; ID ""; gene_name "LOC115221557"; transcript_id "G48871.3"; exon_number "13"; uniq_trans_id "G48871.3";
NC_043014.1	Gnomon	transcript	48072708	48127529	.	+	.	gene_id "LOC115221557"; ID "XM_029791756.2"; gene_name "LOC115221557"; transcript_id "XM_029791756.2";
NC_043014.1	Gnomon	CDS	48072797	48072867	.	+	0	gene_id "LOC115221557"; db_xref "GeneID:115221557"; gbkey "CDS"; gene "LOC115221557"; ID ""; gene_name "LOC115221557"; transcript_id "XM_029791756.2"; product "TBC1 domain family member 23 isoform X1"; protein_id "XP_029647616.1"; exon_number "1";
NC_043014.1	Gnomon	CDS	48094823	48094931	.	+	1	gene_id "LOC115221557"; db_xref "GeneID:115221557"; gbkey "CDS"; gene "LOC115221557"; ID ""; gene_name "LOC115221557"; transcript_id "XM_029791756.2"; product "TBC1 domain family member 23 isoform X1"; protein_id "XP_029647616.1"; exon_number "2";
NC_043014.1	Gnomon	CDS	48096086	48096191	.	+	0	gene_id "LOC115221557"; db_xref "GeneID:115221557"; gbkey "CDS"; gene "LOC115221557"; ID ""; gene_name "LOC115221557"; transcript_id "XM_029791756.2"; product "TBC1 domain family member 23 isoform X1"; protein_id "XP_029647616.1"; exon_number "3";
NC_043014.1	Gnomon	CDS	48097787	48097991	.	+	2	gene_id "LOC115221557"; db_xref "GeneID:115221557"; gbkey "CDS"; gene "LOC115221557"; ID ""; gene_name "LOC115221557"; transcript_id "XM_029791756.2"; product "TBC1 domain family member 23 isoform X1"; protein_id "XP_029647616.1"; exon_number "4";
NC_043014.1	Gnomon	CDS	48101944	48102067	.	+	1	gene_id "LOC115221557"; db_xref "GeneID:115221557"; gbkey "CDS"; gene "LOC115221557"; ID ""; gene_name "LOC115221557"; transcript_id "XM_029791756.2"; product "TBC1 domain family member 23 isoform X1"; protein_id "XP_029647616.1"; exon_number "5";
NC_043014.1	Gnomon	CDS	48102698	48102822	.	+	0	gene_id "LOC115221557"; db_xref "GeneID:115221557"; gbkey "CDS"; gene "LOC115221557"; ID ""; gene_name "LOC115221557"; transcript_id "XM_029791756.2"; product "TBC1 domain family member 23 isoform X1"; protein_id "XP_029647616.1"; exon_number "6";
NC_043014.1	Gnomon	CDS	48106073	48106119	.	+	1	gene_id "LOC115221557"; db_xref "GeneID:115221557"; gbkey "CDS"; gene "LOC115221557"; ID ""; gene_name "LOC115221557"; transcript_id "XM_029791756.2"; product "TBC1 domain family member 23 isoform X1"; protein_id "XP_029647616.1"; exon_number "7";
NC_043014.1	Gnomon	CDS	48106809	48106912	.	+	2	gene_id "LOC115221557"; db_xref "GeneID:115221557"; gbkey "CDS"; gene "LOC115221557"; ID ""; gene_name "LOC115221557"; transcript_id "XM_029791756.2"; product "TBC1 domain family member 23 isoform X1"; protein_id "XP_029647616.1"; exon_number "8";
NC_043014.1	Gnomon	CDS	48108420	48108545	.	+	0	gene_id "LOC115221557"; db_xref "GeneID:115221557"; gbkey "CDS"; gene "LOC115221557"; ID ""; gene_name "LOC115221557"; transcript_id "XM_029791756.2"; product "TBC1 domain family member 23 isoform X1"; protein_id "XP_029647616.1"; exon_number "9";
NC_043014.1	Gnomon	CDS	48110043	48110138	.	+	0	gene_id "LOC115221557"; db_xref "GeneID:115221557"; gbkey "CDS"; gene "LOC115221557"; ID ""; gene_name "LOC115221557"; transcript_id "XM_029791756.2"; product "TBC1 domain family member 23 isoform X1"; protein_id "XP_029647616.1"; exon_number "10";
NC_043014.1	Gnomon	CDS	48114493	48114568	.	+	0	gene_id "LOC115221557"; db_xref "GeneID:115221557"; gbkey "CDS"; gene "LOC115221557"; ID ""; gene_name "LOC115221557"; transcript_id "XM_029791756.2"; product "TBC1 domain family member 23 isoform X1"; protein_id "XP_029647616.1"; exon_number "11";
NC_043014.1	Gnomon	CDS	48115773	48115910	.	+	2	gene_id "LOC115221557"; db_xref "GeneID:115221557"; gbkey "CDS"; gene "LOC115221557"; ID ""; gene_name "LOC115221557"; transcript_id "XM_029791756.2"; product "TBC1 domain family member 23 isoform X1"; protein_id "XP_029647616.1"; exon_number "12";
NC_043014.1	Gnomon	CDS	48116963	48117221	.	+	2	gene_id "LOC115221557"; db_xref "GeneID:115221557"; gbkey "CDS"; gene "LOC115221557"; ID ""; gene_name "LOC115221557"; transcript_id "XM_029791756.2"; product "TBC1 domain family member 23 isoform X1"; protein_id "XP_029647616.1"; exon_number "13";
NC_043014.1	Gnomon	CDS	48118285	48118364	.	+	1	gene_id "LOC115221557"; db_xref "GeneID:115221557"; gbkey "CDS"; gene "LOC115221557"; ID ""; gene_name "LOC115221557"; transcript_id "XM_029791756.2"; product "TBC1 domain family member 23 isoform X1"; protein_id "XP_029647616.1"; exon_number "14";
NC_043014.1	Gnomon	CDS	48121785	48121905	.	+	2	gene_id "LOC115221557"; db_xref "GeneID:115221557"; gbkey "CDS"; gene "LOC115221557"; ID ""; gene_name "LOC115221557"; transcript_id "XM_029791756.2"; product "TBC1 domain family member 23 isoform X1"; protein_id "XP_029647616.1"; exon_number "15";
NC_043014.1	Gnomon	CDS	48126787	48127060	.	+	1	gene_id "LOC115221557"; db_xref "GeneID:115221557"; gbkey "CDS"; gene "LOC115221557"; ID ""; gene_name "LOC115221557"; transcript_id "XM_029791756.2"; product "TBC1 domain family member 23 isoform X1"; protein_id "XP_029647616.1"; exon_number "16";
NC_043014.1	Gnomon	exon	48072708	48072867	.	+	.	gene_id "LOC115221557"; db_xref "GeneID:115221557"; gbkey "mRNA"; gene "LOC115221557"; ID ""; gene_name "LOC115221557"; transcript_id "XM_029791756.2"; product "TBC1 domain family member 23, transcript variant X1"; exon_number "1"; model_evidence "Supporting evidence includes similarity to: 2 Proteins, and 100% coverage of the annotated genomic feature by RNAseq alignments, including 43 samples with support for all annotated introns";
NC_043014.1	Gnomon	exon	48094823	48094931	.	+	.	gene_id "LOC115221557"; db_xref "GeneID:115221557"; gbkey "mRNA"; gene "LOC115221557"; ID ""; gene_name "LOC115221557"; transcript_id "XM_029791756.2"; product "TBC1 domain family member 23, transcript variant X1"; exon_number "2"; model_evidence "Supporting evidence includes similarity to: 2 Proteins, and 100% coverage of the annotated genomic feature by RNAseq alignments, including 43 samples with support for all annotated introns";
NC_043014.1	Gnomon	exon	48096086	48096191	.	+	.	gene_id "LOC115221557"; db_xref "GeneID:115221557"; gbkey "mRNA"; gene "LOC115221557"; ID ""; gene_name "LOC115221557"; transcript_id "XM_029791756.2"; product "TBC1 domain family member 23, transcript variant X1"; exon_number "3"; model_evidence "Supporting evidence includes similarity to: 2 Proteins, and 100% coverage of the annotated genomic feature by RNAseq alignments, including 43 samples with support for all annotated introns";
NC_043014.1	Gnomon	exon	48097787	48097991	.	+	.	gene_id "LOC115221557"; db_xref "GeneID:115221557"; gbkey "mRNA"; gene "LOC115221557"; ID ""; gene_name "LOC115221557"; transcript_id "XM_029791756.2"; product "TBC1 domain family member 23, transcript variant X1"; exon_number "4"; model_evidence "Supporting evidence includes similarity to: 2 Proteins, and 100% coverage of the annotated genomic feature by RNAseq alignments, including 43 samples with support for all annotated introns";
NC_043014.1	Gnomon	exon	48101944	48102067	.	+	.	gene_id "LOC115221557"; db_xref "GeneID:115221557"; gbkey "mRNA"; gene "LOC115221557"; ID ""; gene_name "LOC115221557"; transcript_id "XM_029791756.2"; product "TBC1 domain family member 23, transcript variant X1"; exon_number "5"; model_evidence "Supporting evidence includes similarity to: 2 Proteins, and 100% coverage of the annotated genomic feature by RNAseq alignments, including 43 samples with support for all annotated introns";
NC_043014.1	Gnomon	exon	48102698	48102822	.	+	.	gene_id "LOC115221557"; db_xref "GeneID:115221557"; gbkey "mRNA"; gene "LOC115221557"; ID ""; gene_name "LOC115221557"; transcript_id "XM_029791756.2"; product "TBC1 domain family member 23, transcript variant X1"; exon_number "6"; model_evidence "Supporting evidence includes similarity to: 2 Proteins, and 100% coverage of the annotated genomic feature by RNAseq alignments, including 43 samples with support for all annotated introns";
NC_043014.1	Gnomon	exon	48106073	48106119	.	+	.	gene_id "LOC115221557"; db_xref "GeneID:115221557"; gbkey "mRNA"; gene "LOC115221557"; ID ""; gene_name "LOC115221557"; transcript_id "XM_029791756.2"; product "TBC1 domain family member 23, transcript variant X1"; exon_number "7"; model_evidence "Supporting evidence includes similarity to: 2 Proteins, and 100% coverage of the annotated genomic feature by RNAseq alignments, including 43 samples with support for all annotated introns";
NC_043014.1	Gnomon	exon	48106809	48106912	.	+	.	gene_id "LOC115221557"; db_xref "GeneID:115221557"; gbkey "mRNA"; gene "LOC115221557"; ID ""; gene_name "LOC115221557"; transcript_id "XM_029791756.2"; product "TBC1 domain family member 23, transcript variant X1"; exon_number "8"; model_evidence "Supporting evidence includes similarity to: 2 Proteins, and 100% coverage of the annotated genomic feature by RNAseq alignments, including 43 samples with support for all annotated introns";
NC_043014.1	Gnomon	exon	48108420	48108545	.	+	.	gene_id "LOC115221557"; db_xref "GeneID:115221557"; gbkey "mRNA"; gene "LOC115221557"; ID ""; gene_name "LOC115221557"; transcript_id "XM_029791756.2"; product "TBC1 domain family member 23, transcript variant X1"; exon_number "9"; model_evidence "Supporting evidence includes similarity to: 2 Proteins, and 100% coverage of the annotated genomic feature by RNAseq alignments, including 43 samples with support for all annotated introns";
NC_043014.1	Gnomon	exon	48110043	48110138	.	+	.	gene_id "LOC115221557"; db_xref "GeneID:115221557"; gbkey "mRNA"; gene "LOC115221557"; ID ""; gene_name "LOC115221557"; transcript_id "XM_029791756.2"; product "TBC1 domain family member 23, transcript variant X1"; exon_number "10"; model_evidence "Supporting evidence includes similarity to: 2 Proteins, and 100% coverage of the annotated genomic feature by RNAseq alignments, including 43 samples with support for all annotated introns";
NC_043014.1	Gnomon	exon	48114493	48114568	.	+	.	gene_id "LOC115221557"; db_xref "GeneID:115221557"; gbkey "mRNA"; gene "LOC115221557"; ID ""; gene_name "LOC115221557"; transcript_id "XM_029791756.2"; product "TBC1 domain family member 23, transcript variant X1"; exon_number "11"; model_evidence "Supporting evidence includes similarity to: 2 Proteins, and 100% coverage of the annotated genomic feature by RNAseq alignments, including 43 samples with support for all annotated introns";
NC_043014.1	Gnomon	exon	48115773	48115910	.	+	.	gene_id "LOC115221557"; db_xref "GeneID:115221557"; gbkey "mRNA"; gene "LOC115221557"; ID ""; gene_name "LOC115221557"; transcript_id "XM_029791756.2"; product "TBC1 domain family member 23, transcript variant X1"; exon_number "12"; model_evidence "Supporting evidence includes similarity to: 2 Proteins, and 100% coverage of the annotated genomic feature by RNAseq alignments, including 43 samples with support for all annotated introns";
NC_043014.1	Gnomon	exon	48116963	48117221	.	+	.	gene_id "LOC115221557"; db_xref "GeneID:115221557"; gbkey "mRNA"; gene "LOC115221557"; ID ""; gene_name "LOC115221557"; transcript_id "XM_029791756.2"; product "TBC1 domain family member 23, transcript variant X1"; exon_number "13"; model_evidence "Supporting evidence includes similarity to: 2 Proteins, and 100% coverage of the annotated genomic feature by RNAseq alignments, including 43 samples with support for all annotated introns";
NC_043014.1	Gnomon	exon	48118285	48118364	.	+	.	gene_id "LOC115221557"; db_xref "GeneID:115221557"; gbkey "mRNA"; gene "LOC115221557"; ID ""; gene_name "LOC115221557"; transcript_id "XM_029791756.2"; product "TBC1 domain family member 23, transcript variant X1"; exon_number "14"; model_evidence "Supporting evidence includes similarity to: 2 Proteins, and 100% coverage of the annotated genomic feature by RNAseq alignments, including 43 samples with support for all annotated introns";
NC_043014.1	Gnomon	exon	48121785	48121905	.	+	.	gene_id "LOC115221557"; db_xref "GeneID:115221557"; gbkey "mRNA"; gene "LOC115221557"; ID ""; gene_name "LOC115221557"; transcript_id "XM_029791756.2"; product "TBC1 domain family member 23, transcript variant X1"; exon_number "15"; model_evidence "Supporting evidence includes similarity to: 2 Proteins, and 100% coverage of the annotated genomic feature by RNAseq alignments, including 43 samples with support for all annotated introns";
NC_043014.1	Gnomon	exon	48126787	48127529	.	+	.	gene_id "LOC115221557"; db_xref "GeneID:115221557"; gbkey "mRNA"; gene "LOC115221557"; ID ""; gene_name "LOC115221557"; transcript_id "XM_029791756.2"; product "TBC1 domain family member 23, transcript variant X1"; exon_number "16"; model_evidence "Supporting evidence includes similarity to: 2 Proteins, and 100% coverage of the annotated genomic feature by RNAseq alignments, including 43 samples with support for all annotated introns";
NC_043014.1	Gnomon	start_codon	48072797	48072799	.	+	0	gene_id "LOC115221557"; db_xref "GeneID:115221557"; gbkey "CDS"; gene "LOC115221557"; ID ""; gene_name "LOC115221557"; transcript_id "XM_029791756.2"; product "TBC1 domain family member 23 isoform X1"; protein_id "XP_029647616.1"; exon_number "1";
NC_043014.1	Gnomon	stop_codon	48127061	48127063	.	+	0	gene_id "LOC115221557"; db_xref "GeneID:115221557"; gbkey "CDS"; gene "LOC115221557"; ID ""; gene_name "LOC115221557"; transcript_id "XM_029791756.2"; product "TBC1 domain family member 23 isoform X1"; protein_id "XP_029647616.1"; exon_number "16";
NC_043014.1	Gnomon	transcript	48072707	48127529	.	+	.	gene_id "LOC115221557"; ID "XM_029791757.2"; gene_name "LOC115221557"; transcript_id "XM_029791757.2";
NC_043014.1	Gnomon	CDS	48072797	48072867	.	+	0	gene_id "LOC115221557"; db_xref "GeneID:115221557"; gbkey "CDS"; gene "LOC115221557"; ID ""; gene_name "LOC115221557"; transcript_id "XM_029791757.2"; product "TBC1 domain family member 23 isoform X2"; protein_id "XP_029647617.1"; exon_number "1";
NC_043014.1	Gnomon	CDS	48094823	48094931	.	+	1	gene_id "LOC115221557"; db_xref "GeneID:115221557"; gbkey "CDS"; gene "LOC115221557"; ID ""; gene_name "LOC115221557"; transcript_id "XM_029791757.2"; product "TBC1 domain family member 23 isoform X2"; protein_id "XP_029647617.1"; exon_number "2";
NC_043014.1	Gnomon	CDS	48096086	48096191	.	+	0	gene_id "LOC115221557"; db_xref "GeneID:115221557"; gbkey "CDS"; gene "LOC115221557"; ID ""; gene_name "LOC115221557"; transcript_id "XM_029791757.2"; product "TBC1 domain family member 23 isoform X2"; protein_id "XP_029647617.1"; exon_number "3";
NC_043014.1	Gnomon	CDS	48097787	48097991	.	+	2	gene_id "LOC115221557"; db_xref "GeneID:115221557"; gbkey "CDS"; gene "LOC115221557"; ID ""; gene_name "LOC115221557"; transcript_id "XM_029791757.2"; product "TBC1 domain family member 23 isoform X2"; protein_id "XP_029647617.1"; exon_number "4";
NC_043014.1	Gnomon	CDS	48101944	48102067	.	+	1	gene_id "LOC115221557"; db_xref "GeneID:115221557"; gbkey "CDS"; gene "LOC115221557"; ID ""; gene_name "LOC115221557"; transcript_id "XM_029791757.2"; product "TBC1 domain family member 23 isoform X2"; protein_id "XP_029647617.1"; exon_number "5";
NC_043014.1	Gnomon	CDS	48102698	48102822	.	+	0	gene_id "LOC115221557"; db_xref "GeneID:115221557"; gbkey "CDS"; gene "LOC115221557"; ID ""; gene_name "LOC115221557"; transcript_id "XM_029791757.2"; product "TBC1 domain family member 23 isoform X2"; protein_id "XP_029647617.1"; exon_number "6";
NC_043014.1	Gnomon	CDS	48106073	48106119	.	+	1	gene_id "LOC115221557"; db_xref "GeneID:115221557"; gbkey "CDS"; gene "LOC115221557"; ID ""; gene_name "LOC115221557"; transcript_id "XM_029791757.2"; product "TBC1 domain family member 23 isoform X2"; protein_id "XP_029647617.1"; exon_number "7";
NC_043014.1	Gnomon	CDS	48106809	48106912	.	+	2	gene_id "LOC115221557"; db_xref "GeneID:115221557"; gbkey "CDS"; gene "LOC115221557"; ID ""; gene_name "LOC115221557"; transcript_id "XM_029791757.2"; product "TBC1 domain family member 23 isoform X2"; protein_id "XP_029647617.1"; exon_number "8";
NC_043014.1	Gnomon	CDS	48108420	48108545	.	+	0	gene_id "LOC115221557"; db_xref "GeneID:115221557"; gbkey "CDS"; gene "LOC115221557"; ID ""; gene_name "LOC115221557"; transcript_id "XM_029791757.2"; product "TBC1 domain family member 23 isoform X2"; protein_id "XP_029647617.1"; exon_number "9";
NC_043014.1	Gnomon	CDS	48110043	48110138	.	+	0	gene_id "LOC115221557"; db_xref "GeneID:115221557"; gbkey "CDS"; gene "LOC115221557"; ID ""; gene_name "LOC115221557"; transcript_id "XM_029791757.2"; product "TBC1 domain family member 23 isoform X2"; protein_id "XP_029647617.1"; exon_number "10";
NC_043014.1	Gnomon	CDS	48114493	48114568	.	+	0	gene_id "LOC115221557"; db_xref "GeneID:115221557"; gbkey "CDS"; gene "LOC115221557"; ID ""; gene_name "LOC115221557"; transcript_id "XM_029791757.2"; product "TBC1 domain family member 23 isoform X2"; protein_id "XP_029647617.1"; exon_number "11";
NC_043014.1	Gnomon	CDS	48115773	48115910	.	+	2	gene_id "LOC115221557"; db_xref "GeneID:115221557"; gbkey "CDS"; gene "LOC115221557"; ID ""; gene_name "LOC115221557"; transcript_id "XM_029791757.2"; product "TBC1 domain family member 23 isoform X2"; protein_id "XP_029647617.1"; exon_number "12";
NC_043014.1	Gnomon	CDS	48116963	48117221	.	+	2	gene_id "LOC115221557"; db_xref "GeneID:115221557"; gbkey "CDS"; gene "LOC115221557"; ID ""; gene_name "LOC115221557"; transcript_id "XM_029791757.2"; product "TBC1 domain family member 23 isoform X2"; protein_id "XP_029647617.1"; exon_number "13";
NC_043014.1	Gnomon	CDS	48118285	48118364	.	+	1	gene_id "LOC115221557"; db_xref "GeneID:115221557"; gbkey "CDS"; gene "LOC115221557"; ID ""; gene_name "LOC115221557"; transcript_id "XM_029791757.2"; product "TBC1 domain family member 23 isoform X2"; protein_id "XP_029647617.1"; exon_number "14";
NC_043014.1	Gnomon	CDS	48121788	48121905	.	+	2	gene_id "LOC115221557"; db_xref "GeneID:115221557"; gbkey "CDS"; gene "LOC115221557"; ID ""; gene_name "LOC115221557"; transcript_id "XM_029791757.2"; product "TBC1 domain family member 23 isoform X2"; protein_id "XP_029647617.1"; exon_number "15";
NC_043014.1	Gnomon	CDS	48126787	48127060	.	+	1	gene_id "LOC115221557"; db_xref "GeneID:115221557"; gbkey "CDS"; gene "LOC115221557"; ID ""; gene_name "LOC115221557"; transcript_id "XM_029791757.2"; product "TBC1 domain family member 23 isoform X2"; protein_id "XP_029647617.1"; exon_number "16";
NC_043014.1	Gnomon	exon	48072707	48072867	.	+	.	gene_id "LOC115221557"; db_xref "GeneID:115221557"; gbkey "mRNA"; gene "LOC115221557"; ID ""; gene_name "LOC115221557"; transcript_id "XM_029791757.2"; product "TBC1 domain family member 23, transcript variant X2"; exon_number "1"; model_evidence "Supporting evidence includes similarity to: 2 Proteins, and 100% coverage of the annotated genomic feature by RNAseq alignments, including 43 samples with support for all annotated introns";
NC_043014.1	Gnomon	exon	48094823	48094931	.	+	.	gene_id "LOC115221557"; db_xref "GeneID:115221557"; gbkey "mRNA"; gene "LOC115221557"; ID ""; gene_name "LOC115221557"; transcript_id "XM_029791757.2"; product "TBC1 domain family member 23, transcript variant X2"; exon_number "2"; model_evidence "Supporting evidence includes similarity to: 2 Proteins, and 100% coverage of the annotated genomic feature by RNAseq alignments, including 43 samples with support for all annotated introns";
NC_043014.1	Gnomon	exon	48096086	48096191	.	+	.	gene_id "LOC115221557"; db_xref "GeneID:115221557"; gbkey "mRNA"; gene "LOC115221557"; ID ""; gene_name "LOC115221557"; transcript_id "XM_029791757.2"; product "TBC1 domain family member 23, transcript variant X2"; exon_number "3"; model_evidence "Supporting evidence includes similarity to: 2 Proteins, and 100% coverage of the annotated genomic feature by RNAseq alignments, including 43 samples with support for all annotated introns";
NC_043014.1	Gnomon	exon	48097787	48097991	.	+	.	gene_id "LOC115221557"; db_xref "GeneID:115221557"; gbkey "mRNA"; gene "LOC115221557"; ID ""; gene_name "LOC115221557"; transcript_id "XM_029791757.2"; product "TBC1 domain family member 23, transcript variant X2"; exon_number "4"; model_evidence "Supporting evidence includes similarity to: 2 Proteins, and 100% coverage of the annotated genomic feature by RNAseq alignments, including 43 samples with support for all annotated introns";
NC_043014.1	Gnomon	exon	48101944	48102067	.	+	.	gene_id "LOC115221557"; db_xref "GeneID:115221557"; gbkey "mRNA"; gene "LOC115221557"; ID ""; gene_name "LOC115221557"; transcript_id "XM_029791757.2"; product "TBC1 domain family member 23, transcript variant X2"; exon_number "5"; model_evidence "Supporting evidence includes similarity to: 2 Proteins, and 100% coverage of the annotated genomic feature by RNAseq alignments, including 43 samples with support for all annotated introns";
NC_043014.1	Gnomon	exon	48102698	48102822	.	+	.	gene_id "LOC115221557"; db_xref "GeneID:115221557"; gbkey "mRNA"; gene "LOC115221557"; ID ""; gene_name "LOC115221557"; transcript_id "XM_029791757.2"; product "TBC1 domain family member 23, transcript variant X2"; exon_number "6"; model_evidence "Supporting evidence includes similarity to: 2 Proteins, and 100% coverage of the annotated genomic feature by RNAseq alignments, including 43 samples with support for all annotated introns";
NC_043014.1	Gnomon	exon	48106073	48106119	.	+	.	gene_id "LOC115221557"; db_xref "GeneID:115221557"; gbkey "mRNA"; gene "LOC115221557"; ID ""; gene_name "LOC115221557"; transcript_id "XM_029791757.2"; product "TBC1 domain family member 23, transcript variant X2"; exon_number "7"; model_evidence "Supporting evidence includes similarity to: 2 Proteins, and 100% coverage of the annotated genomic feature by RNAseq alignments, including 43 samples with support for all annotated introns";
NC_043014.1	Gnomon	exon	48106809	48106912	.	+	.	gene_id "LOC115221557"; db_xref "GeneID:115221557"; gbkey "mRNA"; gene "LOC115221557"; ID ""; gene_name "LOC115221557"; transcript_id "XM_029791757.2"; product "TBC1 domain family member 23, transcript variant X2"; exon_number "8"; model_evidence "Supporting evidence includes similarity to: 2 Proteins, and 100% coverage of the annotated genomic feature by RNAseq alignments, including 43 samples with support for all annotated introns";
NC_043014.1	Gnomon	exon	48108420	48108545	.	+	.	gene_id "LOC115221557"; db_xref "GeneID:115221557"; gbkey "mRNA"; gene "LOC115221557"; ID ""; gene_name "LOC115221557"; transcript_id "XM_029791757.2"; product "TBC1 domain family member 23, transcript variant X2"; exon_number "9"; model_evidence "Supporting evidence includes similarity to: 2 Proteins, and 100% coverage of the annotated genomic feature by RNAseq alignments, including 43 samples with support for all annotated introns";
NC_043014.1	Gnomon	exon	48110043	48110138	.	+	.	gene_id "LOC115221557"; db_xref "GeneID:115221557"; gbkey "mRNA"; gene "LOC115221557"; ID ""; gene_name "LOC115221557"; transcript_id "XM_029791757.2"; product "TBC1 domain family member 23, transcript variant X2"; exon_number "10"; model_evidence "Supporting evidence includes similarity to: 2 Proteins, and 100% coverage of the annotated genomic feature by RNAseq alignments, including 43 samples with support for all annotated introns";
NC_043014.1	Gnomon	exon	48114493	48114568	.	+	.	gene_id "LOC115221557"; db_xref "GeneID:115221557"; gbkey "mRNA"; gene "LOC115221557"; ID ""; gene_name "LOC115221557"; transcript_id "XM_029791757.2"; product "TBC1 domain family member 23, transcript variant X2"; exon_number "11"; model_evidence "Supporting evidence includes similarity to: 2 Proteins, and 100% coverage of the annotated genomic feature by RNAseq alignments, including 43 samples with support for all annotated introns";
NC_043014.1	Gnomon	exon	48115773	48115910	.	+	.	gene_id "LOC115221557"; db_xref "GeneID:115221557"; gbkey "mRNA"; gene "LOC115221557"; ID ""; gene_name "LOC115221557"; transcript_id "XM_029791757.2"; product "TBC1 domain family member 23, transcript variant X2"; exon_number "12"; model_evidence "Supporting evidence includes similarity to: 2 Proteins, and 100% coverage of the annotated genomic feature by RNAseq alignments, including 43 samples with support for all annotated introns";
NC_043014.1	Gnomon	exon	48116963	48117221	.	+	.	gene_id "LOC115221557"; db_xref "GeneID:115221557"; gbkey "mRNA"; gene "LOC115221557"; ID ""; gene_name "LOC115221557"; transcript_id "XM_029791757.2"; product "TBC1 domain family member 23, transcript variant X2"; exon_number "13"; model_evidence "Supporting evidence includes similarity to: 2 Proteins, and 100% coverage of the annotated genomic feature by RNAseq alignments, including 43 samples with support for all annotated introns";
NC_043014.1	Gnomon	exon	48118285	48118364	.	+	.	gene_id "LOC115221557"; db_xref "GeneID:115221557"; gbkey "mRNA"; gene "LOC115221557"; ID ""; gene_name "LOC115221557"; transcript_id "XM_029791757.2"; product "TBC1 domain family member 23, transcript variant X2"; exon_number "14"; model_evidence "Supporting evidence includes similarity to: 2 Proteins, and 100% coverage of the annotated genomic feature by RNAseq alignments, including 43 samples with support for all annotated introns";
NC_043014.1	Gnomon	exon	48121788	48121905	.	+	.	gene_id "LOC115221557"; db_xref "GeneID:115221557"; gbkey "mRNA"; gene "LOC115221557"; ID ""; gene_name "LOC115221557"; transcript_id "XM_029791757.2"; product "TBC1 domain family member 23, transcript variant X2"; exon_number "15"; model_evidence "Supporting evidence includes similarity to: 2 Proteins, and 100% coverage of the annotated genomic feature by RNAseq alignments, including 43 samples with support for all annotated introns";
NC_043014.1	Gnomon	exon	48126787	48127529	.	+	.	gene_id "LOC115221557"; db_xref "GeneID:115221557"; gbkey "mRNA"; gene "LOC115221557"; ID ""; gene_name "LOC115221557"; transcript_id "XM_029791757.2"; product "TBC1 domain family member 23, transcript variant X2"; exon_number "16"; model_evidence "Supporting evidence includes similarity to: 2 Proteins, and 100% coverage of the annotated genomic feature by RNAseq alignments, including 43 samples with support for all annotated introns";
NC_043014.1	Gnomon	start_codon	48072797	48072799	.	+	0	gene_id "LOC115221557"; db_xref "GeneID:115221557"; gbkey "CDS"; gene "LOC115221557"; ID ""; gene_name "LOC115221557"; transcript_id "XM_029791757.2"; product "TBC1 domain family member 23 isoform X2"; protein_id "XP_029647617.1"; exon_number "1";
NC_043014.1	Gnomon	stop_codon	48127061	48127063	.	+	0	gene_id "LOC115221557"; db_xref "GeneID:115221557"; gbkey "CDS"; gene "LOC115221557"; ID ""; gene_name "LOC115221557"; transcript_id "XM_029791757.2"; product "TBC1 domain family member 23 isoform X2"; protein_id "XP_029647617.1"; exon_number "16";
NC_043014.1	Gnomon	transcript	48072706	48126953	.	+	.	gene_id "LOC115221557"; ID "XM_036511007.1"; gene_name "LOC115221557"; transcript_id "XM_036511007.1";
NC_043014.1	Gnomon	CDS	48072797	48072867	.	+	0	gene_id "LOC115221557"; db_xref "GeneID:115221557"; gbkey "CDS"; gene "LOC115221557"; ID ""; gene_name "LOC115221557"; transcript_id "XM_036511007.1"; product "TBC1 domain family member 23 isoform X3"; protein_id "XP_036366900.1"; exon_number "1";
NC_043014.1	Gnomon	CDS	48094823	48094931	.	+	1	gene_id "LOC115221557"; db_xref "GeneID:115221557"; gbkey "CDS"; gene "LOC115221557"; ID ""; gene_name "LOC115221557"; transcript_id "XM_036511007.1"; product "TBC1 domain family member 23 isoform X3"; protein_id "XP_036366900.1"; exon_number "2";
NC_043014.1	Gnomon	CDS	48096086	48096191	.	+	0	gene_id "LOC115221557"; db_xref "GeneID:115221557"; gbkey "CDS"; gene "LOC115221557"; ID ""; gene_name "LOC115221557"; transcript_id "XM_036511007.1"; product "TBC1 domain family member 23 isoform X3"; protein_id "XP_036366900.1"; exon_number "3";
NC_043014.1	Gnomon	CDS	48097787	48097991	.	+	2	gene_id "LOC115221557"; db_xref "GeneID:115221557"; gbkey "CDS"; gene "LOC115221557"; ID ""; gene_name "LOC115221557"; transcript_id "XM_036511007.1"; product "TBC1 domain family member 23 isoform X3"; protein_id "XP_036366900.1"; exon_number "4";
NC_043014.1	Gnomon	CDS	48101944	48102067	.	+	1	gene_id "LOC115221557"; db_xref "GeneID:115221557"; gbkey "CDS"; gene "LOC115221557"; ID ""; gene_name "LOC115221557"; transcript_id "XM_036511007.1"; product "TBC1 domain family member 23 isoform X3"; protein_id "XP_036366900.1"; exon_number "5";
NC_043014.1	Gnomon	CDS	48102698	48102822	.	+	0	gene_id "LOC115221557"; db_xref "GeneID:115221557"; gbkey "CDS"; gene "LOC115221557"; ID ""; gene_name "LOC115221557"; transcript_id "XM_036511007.1"; product "TBC1 domain family member 23 isoform X3"; protein_id "XP_036366900.1"; exon_number "6";
NC_043014.1	Gnomon	CDS	48106073	48106119	.	+	1	gene_id "LOC115221557"; db_xref "GeneID:115221557"; gbkey "CDS"; gene "LOC115221557"; ID ""; gene_name "LOC115221557"; transcript_id "XM_036511007.1"; product "TBC1 domain family member 23 isoform X3"; protein_id "XP_036366900.1"; exon_number "7";
NC_043014.1	Gnomon	CDS	48106809	48106912	.	+	2	gene_id "LOC115221557"; db_xref "GeneID:115221557"; gbkey "CDS"; gene "LOC115221557"; ID ""; gene_name "LOC115221557"; transcript_id "XM_036511007.1"; product "TBC1 domain family member 23 isoform X3"; protein_id "XP_036366900.1"; exon_number "8";
NC_043014.1	Gnomon	CDS	48108420	48108545	.	+	0	gene_id "LOC115221557"; db_xref "GeneID:115221557"; gbkey "CDS"; gene "LOC115221557"; ID ""; gene_name "LOC115221557"; transcript_id "XM_036511007.1"; product "TBC1 domain family member 23 isoform X3"; protein_id "XP_036366900.1"; exon_number "9";
NC_043014.1	Gnomon	CDS	48110043	48110138	.	+	0	gene_id "LOC115221557"; db_xref "GeneID:115221557"; gbkey "CDS"; gene "LOC115221557"; ID ""; gene_name "LOC115221557"; transcript_id "XM_036511007.1"; product "TBC1 domain family member 23 isoform X3"; protein_id "XP_036366900.1"; exon_number "10";
NC_043014.1	Gnomon	CDS	48114493	48114568	.	+	0	gene_id "LOC115221557"; db_xref "GeneID:115221557"; gbkey "CDS"; gene "LOC115221557"; ID ""; gene_name "LOC115221557"; transcript_id "XM_036511007.1"; product "TBC1 domain family member 23 isoform X3"; protein_id "XP_036366900.1"; exon_number "11";
NC_043014.1	Gnomon	CDS	48115773	48115910	.	+	2	gene_id "LOC115221557"; db_xref "GeneID:115221557"; gbkey "CDS"; gene "LOC115221557"; ID ""; gene_name "LOC115221557"; transcript_id "XM_036511007.1"; product "TBC1 domain family member 23 isoform X3"; protein_id "XP_036366900.1"; exon_number "12";
NC_043014.1	Gnomon	CDS	48116963	48117221	.	+	2	gene_id "LOC115221557"; db_xref "GeneID:115221557"; gbkey "CDS"; gene "LOC115221557"; ID ""; gene_name "LOC115221557"; transcript_id "XM_036511007.1"; product "TBC1 domain family member 23 isoform X3"; protein_id "XP_036366900.1"; exon_number "13";
NC_043014.1	Gnomon	CDS	48118285	48118364	.	+	1	gene_id "LOC115221557"; db_xref "GeneID:115221557"; gbkey "CDS"; gene "LOC115221557"; ID ""; gene_name "LOC115221557"; transcript_id "XM_036511007.1"; product "TBC1 domain family member 23 isoform X3"; protein_id "XP_036366900.1"; exon_number "14";
NC_043014.1	Gnomon	CDS	48121785	48121868	.	+	2	gene_id "LOC115221557"; db_xref "GeneID:115221557"; gbkey "CDS"; gene "LOC115221557"; ID ""; gene_name "LOC115221557"; transcript_id "XM_036511007.1"; product "TBC1 domain family member 23 isoform X3"; protein_id "XP_036366900.1"; exon_number "15";
NC_043014.1	Gnomon	CDS	48126787	48126797	.	+	2	gene_id "LOC115221557"; db_xref "GeneID:115221557"; gbkey "CDS"; gene "LOC115221557"; ID ""; gene_name "LOC115221557"; transcript_id "XM_036511007.1"; product "TBC1 domain family member 23 isoform X3"; protein_id "XP_036366900.1"; exon_number "16";
NC_043014.1	Gnomon	exon	48072706	48072867	.	+	.	gene_id "LOC115221557"; db_xref "GeneID:115221557"; gbkey "mRNA"; gene "LOC115221557"; ID ""; gene_name "LOC115221557"; transcript_id "XM_036511007.1"; product "TBC1 domain family member 23, transcript variant X3"; exon_number "1"; model_evidence "Supporting evidence includes similarity to: 1 Protein, and 100% coverage of the annotated genomic feature by RNAseq alignments, including 22 samples with support for all annotated introns";
NC_043014.1	Gnomon	exon	48094823	48094931	.	+	.	gene_id "LOC115221557"; db_xref "GeneID:115221557"; gbkey "mRNA"; gene "LOC115221557"; ID ""; gene_name "LOC115221557"; transcript_id "XM_036511007.1"; product "TBC1 domain family member 23, transcript variant X3"; exon_number "2"; model_evidence "Supporting evidence includes similarity to: 1 Protein, and 100% coverage of the annotated genomic feature by RNAseq alignments, including 22 samples with support for all annotated introns";
NC_043014.1	Gnomon	exon	48096086	48096191	.	+	.	gene_id "LOC115221557"; db_xref "GeneID:115221557"; gbkey "mRNA"; gene "LOC115221557"; ID ""; gene_name "LOC115221557"; transcript_id "XM_036511007.1"; product "TBC1 domain family member 23, transcript variant X3"; exon_number "3"; model_evidence "Supporting evidence includes similarity to: 1 Protein, and 100% coverage of the annotated genomic feature by RNAseq alignments, including 22 samples with support for all annotated introns";
NC_043014.1	Gnomon	exon	48097787	48097991	.	+	.	gene_id "LOC115221557"; db_xref "GeneID:115221557"; gbkey "mRNA"; gene "LOC115221557"; ID ""; gene_name "LOC115221557"; transcript_id "XM_036511007.1"; product "TBC1 domain family member 23, transcript variant X3"; exon_number "4"; model_evidence "Supporting evidence includes similarity to: 1 Protein, and 100% coverage of the annotated genomic feature by RNAseq alignments, including 22 samples with support for all annotated introns";
NC_043014.1	Gnomon	exon	48101944	48102067	.	+	.	gene_id "LOC115221557"; db_xref "GeneID:115221557"; gbkey "mRNA"; gene "LOC115221557"; ID ""; gene_name "LOC115221557"; transcript_id "XM_036511007.1"; product "TBC1 domain family member 23, transcript variant X3"; exon_number "5"; model_evidence "Supporting evidence includes similarity to: 1 Protein, and 100% coverage of the annotated genomic feature by RNAseq alignments, including 22 samples with support for all annotated introns";
NC_043014.1	Gnomon	exon	48102698	48102822	.	+	.	gene_id "LOC115221557"; db_xref "GeneID:115221557"; gbkey "mRNA"; gene "LOC115221557"; ID ""; gene_name "LOC115221557"; transcript_id "XM_036511007.1"; product "TBC1 domain family member 23, transcript variant X3"; exon_number "6"; model_evidence "Supporting evidence includes similarity to: 1 Protein, and 100% coverage of the annotated genomic feature by RNAseq alignments, including 22 samples with support for all annotated introns";
NC_043014.1	Gnomon	exon	48106073	48106119	.	+	.	gene_id "LOC115221557"; db_xref "GeneID:115221557"; gbkey "mRNA"; gene "LOC115221557"; ID ""; gene_name "LOC115221557"; transcript_id "XM_036511007.1"; product "TBC1 domain family member 23, transcript variant X3"; exon_number "7"; model_evidence "Supporting evidence includes similarity to: 1 Protein, and 100% coverage of the annotated genomic feature by RNAseq alignments, including 22 samples with support for all annotated introns";
NC_043014.1	Gnomon	exon	48106809	48106912	.	+	.	gene_id "LOC115221557"; db_xref "GeneID:115221557"; gbkey "mRNA"; gene "LOC115221557"; ID ""; gene_name "LOC115221557"; transcript_id "XM_036511007.1"; product "TBC1 domain family member 23, transcript variant X3"; exon_number "8"; model_evidence "Supporting evidence includes similarity to: 1 Protein, and 100% coverage of the annotated genomic feature by RNAseq alignments, including 22 samples with support for all annotated introns";
NC_043014.1	Gnomon	exon	48108420	48108545	.	+	.	gene_id "LOC115221557"; db_xref "GeneID:115221557"; gbkey "mRNA"; gene "LOC115221557"; ID ""; gene_name "LOC115221557"; transcript_id "XM_036511007.1"; product "TBC1 domain family member 23, transcript variant X3"; exon_number "9"; model_evidence "Supporting evidence includes similarity to: 1 Protein, and 100% coverage of the annotated genomic feature by RNAseq alignments, including 22 samples with support for all annotated introns";
NC_043014.1	Gnomon	exon	48110043	48110138	.	+	.	gene_id "LOC115221557"; db_xref "GeneID:115221557"; gbkey "mRNA"; gene "LOC115221557"; ID ""; gene_name "LOC115221557"; transcript_id "XM_036511007.1"; product "TBC1 domain family member 23, transcript variant X3"; exon_number "10"; model_evidence "Supporting evidence includes similarity to: 1 Protein, and 100% coverage of the annotated genomic feature by RNAseq alignments, including 22 samples with support for all annotated introns";
NC_043014.1	Gnomon	exon	48114493	48114568	.	+	.	gene_id "LOC115221557"; db_xref "GeneID:115221557"; gbkey "mRNA"; gene "LOC115221557"; ID ""; gene_name "LOC115221557"; transcript_id "XM_036511007.1"; product "TBC1 domain family member 23, transcript variant X3"; exon_number "11"; model_evidence "Supporting evidence includes similarity to: 1 Protein, and 100% coverage of the annotated genomic feature by RNAseq alignments, including 22 samples with support for all annotated introns";
NC_043014.1	Gnomon	exon	48115773	48115910	.	+	.	gene_id "LOC115221557"; db_xref "GeneID:115221557"; gbkey "mRNA"; gene "LOC115221557"; ID ""; gene_name "LOC115221557"; transcript_id "XM_036511007.1"; product "TBC1 domain family member 23, transcript variant X3"; exon_number "12"; model_evidence "Supporting evidence includes similarity to: 1 Protein, and 100% coverage of the annotated genomic feature by RNAseq alignments, including 22 samples with support for all annotated introns";
NC_043014.1	Gnomon	exon	48116963	48117221	.	+	.	gene_id "LOC115221557"; db_xref "GeneID:115221557"; gbkey "mRNA"; gene "LOC115221557"; ID ""; gene_name "LOC115221557"; transcript_id "XM_036511007.1"; product "TBC1 domain family member 23, transcript variant X3"; exon_number "13"; model_evidence "Supporting evidence includes similarity to: 1 Protein, and 100% coverage of the annotated genomic feature by RNAseq alignments, including 22 samples with support for all annotated introns";
NC_043014.1	Gnomon	exon	48118285	48118364	.	+	.	gene_id "LOC115221557"; db_xref "GeneID:115221557"; gbkey "mRNA"; gene "LOC115221557"; ID ""; gene_name "LOC115221557"; transcript_id "XM_036511007.1"; product "TBC1 domain family member 23, transcript variant X3"; exon_number "14"; model_evidence "Supporting evidence includes similarity to: 1 Protein, and 100% coverage of the annotated genomic feature by RNAseq alignments, including 22 samples with support for all annotated introns";
NC_043014.1	Gnomon	exon	48121785	48121868	.	+	.	gene_id "LOC115221557"; db_xref "GeneID:115221557"; gbkey "mRNA"; gene "LOC115221557"; ID ""; gene_name "LOC115221557"; transcript_id "XM_036511007.1"; product "TBC1 domain family member 23, transcript variant X3"; exon_number "15"; model_evidence "Supporting evidence includes similarity to: 1 Protein, and 100% coverage of the annotated genomic feature by RNAseq alignments, including 22 samples with support for all annotated introns";
NC_043014.1	Gnomon	exon	48126787	48126953	.	+	.	gene_id "LOC115221557"; db_xref "GeneID:115221557"; gbkey "mRNA"; gene "LOC115221557"; ID ""; gene_name "LOC115221557"; transcript_id "XM_036511007.1"; product "TBC1 domain family member 23, transcript variant X3"; exon_number "16"; model_evidence "Supporting evidence includes similarity to: 1 Protein, and 100% coverage of the annotated genomic feature by RNAseq alignments, including 22 samples with support for all annotated introns";
NC_043014.1	Gnomon	start_codon	48072797	48072799	.	+	0	gene_id "LOC115221557"; db_xref "GeneID:115221557"; gbkey "CDS"; gene "LOC115221557"; ID ""; gene_name "LOC115221557"; transcript_id "XM_036511007.1"; product "TBC1 domain family member 23 isoform X3"; protein_id "XP_036366900.1"; exon_number "1";
NC_043014.1	Gnomon	stop_codon	48126798	48126800	.	+	0	gene_id "LOC115221557"; db_xref "GeneID:115221557"; gbkey "CDS"; gene "LOC115221557"; ID ""; gene_name "LOC115221557"; transcript_id "XM_036511007.1"; product "TBC1 domain family member 23 isoform X3"; protein_id "XP_036366900.1"; exon_number "16";
NC_043014.1	Gnomon	gene	34371783	34487100	.	+	.	gene_id "LOC115221558"; db_xref "GeneID:115221558"; gbkey "Gene"; gene "LOC115221558"; gene_biotype "protein_coding"; ID ""; gene_name "LOC115221558";
NC_043014.1	Gnomon~FLAMseq	transcript	34371788	34487100	.	+	.	gene_id "LOC115221558"; ID "XM_029791759.2"; gene_name "LOC115221558"; transcript_id "FLAMseq_ext~XM_029791759.2"; three_prime_ext "4073";
NC_043014.1	Gnomon~FLAMseq	exon	34371788	34372836	.	+	.	gene_id "LOC115221558"; db_xref "GeneID:115221558"; gbkey "mRNA"; gene "LOC115221558"; ID ""; gene_name "LOC115221558"; transcript_id "FLAMseq_ext~XM_029791759.2"; product "tyrosine-protein phosphatase non-receptor type 1, transcript variant X2"; exon_number "1"; model_evidence "Supporting evidence includes similarity to: 9 Proteins, and 100% coverage of the annotated genomic feature by RNAseq alignments, including 46 samples with support for all annotated introns";
NC_043014.1	Gnomon~FLAMseq	exon	34432673	34432781	.	+	.	gene_id "LOC115221558"; db_xref "GeneID:115221558"; gbkey "mRNA"; gene "LOC115221558"; ID ""; gene_name "LOC115221558"; transcript_id "FLAMseq_ext~XM_029791759.2"; product "tyrosine-protein phosphatase non-receptor type 1, transcript variant X2"; exon_number "2"; model_evidence "Supporting evidence includes similarity to: 9 Proteins, and 100% coverage of the annotated genomic feature by RNAseq alignments, including 46 samples with support for all annotated introns";
NC_043014.1	Gnomon~FLAMseq	exon	34444076	34444182	.	+	.	gene_id "LOC115221558"; db_xref "GeneID:115221558"; gbkey "mRNA"; gene "LOC115221558"; ID ""; gene_name "LOC115221558"; transcript_id "FLAMseq_ext~XM_029791759.2"; product "tyrosine-protein phosphatase non-receptor type 1, transcript variant X2"; exon_number "3"; model_evidence "Supporting evidence includes similarity to: 9 Proteins, and 100% coverage of the annotated genomic feature by RNAseq alignments, including 46 samples with support for all annotated introns";
NC_043014.1	Gnomon~FLAMseq	exon	34448700	34448798	.	+	.	gene_id "LOC115221558"; db_xref "GeneID:115221558"; gbkey "mRNA"; gene "LOC115221558"; ID ""; gene_name "LOC115221558"; transcript_id "FLAMseq_ext~XM_029791759.2"; product "tyrosine-protein phosphatase non-receptor type 1, transcript variant X2"; exon_number "4"; model_evidence "Supporting evidence includes similarity to: 9 Proteins, and 100% coverage of the annotated genomic feature by RNAseq alignments, including 46 samples with support for all annotated introns";
NC_043014.1	Gnomon~FLAMseq	exon	34449806	34449955	.	+	.	gene_id "LOC115221558"; db_xref "GeneID:115221558"; gbkey "mRNA"; gene "LOC115221558"; ID ""; gene_name "LOC115221558"; transcript_id "FLAMseq_ext~XM_029791759.2"; product "tyrosine-protein phosphatase non-receptor type 1, transcript variant X2"; exon_number "5"; model_evidence "Supporting evidence includes similarity to: 9 Proteins, and 100% coverage of the annotated genomic feature by RNAseq alignments, including 46 samples with support for all annotated introns";
NC_043014.1	Gnomon~FLAMseq	exon	34454810	34455019	.	+	.	gene_id "LOC115221558"; db_xref "GeneID:115221558"; gbkey "mRNA"; gene "LOC115221558"; ID ""; gene_name "LOC115221558"; transcript_id "FLAMseq_ext~XM_029791759.2"; product "tyrosine-protein phosphatase non-receptor type 1, transcript variant X2"; exon_number "6"; model_evidence "Supporting evidence includes similarity to: 9 Proteins, and 100% coverage of the annotated genomic feature by RNAseq alignments, including 46 samples with support for all annotated introns";
NC_043014.1	Gnomon~FLAMseq	exon	34457355	34457537	.	+	.	gene_id "LOC115221558"; db_xref "GeneID:115221558"; gbkey "mRNA"; gene "LOC115221558"; ID ""; gene_name "LOC115221558"; transcript_id "FLAMseq_ext~XM_029791759.2"; product "tyrosine-protein phosphatase non-receptor type 1, transcript variant X2"; exon_number "7"; model_evidence "Supporting evidence includes similarity to: 9 Proteins, and 100% coverage of the annotated genomic feature by RNAseq alignments, including 46 samples with support for all annotated introns";
NC_043014.1	Gnomon~FLAMseq	exon	34478908	34479356	.	+	.	gene_id "LOC115221558"; db_xref "GeneID:115221558"; gbkey "mRNA"; gene "LOC115221558"; ID ""; gene_name "LOC115221558"; transcript_id "FLAMseq_ext~XM_029791759.2"; product "tyrosine-protein phosphatase non-receptor type 1, transcript variant X2"; exon_number "8"; model_evidence "Supporting evidence includes similarity to: 9 Proteins, and 100% coverage of the annotated genomic feature by RNAseq alignments, including 46 samples with support for all annotated introns";
NC_043014.1	Gnomon~FLAMseq	exon	34482492	34483027	.	+	.	gene_id "LOC115221558"; db_xref "GeneID:115221558"; gbkey "mRNA"; gene "LOC115221558"; ID ""; gene_name "LOC115221558"; transcript_id "FLAMseq_ext~XM_029791759.2"; product "tyrosine-protein phosphatase non-receptor type 1, transcript variant X2"; exon_number "9"; model_evidence "Supporting evidence includes similarity to: 9 Proteins, and 100% coverage of the annotated genomic feature by RNAseq alignments, including 46 samples with support for all annotated introns";
NC_043014.1	Gnomon~FLAMseq	exon	34482492	34487100	.	+	.	gene_id "LOC115221558"; db_xref "GeneID:115221558"; gbkey "mRNA"; gene "LOC115221558"; ID ""; gene_name "LOC115221558"; transcript_id "FLAMseq_ext~XM_029791759.2"; product "tyrosine-protein phosphatase non-receptor type 1"; exon_number "9"; model_evidence "Supporting evidence includes similarity to: 9 Proteins, and 100% coverage of the annotated genomic feature by RNAseq alignments"; three_prime_ext "4073";
NC_043014.1	PBRI	transcript	34440830	34482874	.	+	.	gene_id "LOC115221558"; ID ""; gene_name "LOC115221558"; transcript_id "G48438.12"; uniq_trans_id "G48438.12";
NC_043014.1	PBRI	exon	34440830	34440998	.	+	.	gene_id "LOC115221558"; ID ""; gene_name "LOC115221558"; transcript_id "G48438.12"; exon_number "1"; uniq_trans_id "G48438.12";
NC_043014.1	PBRI	exon	34444076	34444182	.	+	.	gene_id "LOC115221558"; ID ""; gene_name "LOC115221558"; transcript_id "G48438.12"; exon_number "2"; uniq_trans_id "G48438.12";
NC_043014.1	PBRI	exon	34448700	34448798	.	+	.	gene_id "LOC115221558"; ID ""; gene_name "LOC115221558"; transcript_id "G48438.12"; exon_number "3"; uniq_trans_id "G48438.12";
NC_043014.1	PBRI	exon	34449806	34449955	.	+	.	gene_id "LOC115221558"; ID ""; gene_name "LOC115221558"; transcript_id "G48438.12"; exon_number "4"; uniq_trans_id "G48438.12";
NC_043014.1	PBRI	exon	34454810	34455019	.	+	.	gene_id "LOC115221558"; ID ""; gene_name "LOC115221558"; transcript_id "G48438.12"; exon_number "5"; uniq_trans_id "G48438.12";
NC_043014.1	PBRI	exon	34457355	34457537	.	+	.	gene_id "LOC115221558"; ID ""; gene_name "LOC115221558"; transcript_id "G48438.12"; exon_number "6"; uniq_trans_id "G48438.12";
NC_043014.1	PBRI	exon	34478908	34479356	.	+	.	gene_id "LOC115221558"; ID ""; gene_name "LOC115221558"; transcript_id "G48438.12"; exon_number "7"; uniq_trans_id "G48438.12";
NC_043014.1	PBRI	exon	34482492	34482874	.	+	.	gene_id "LOC115221558"; ID ""; gene_name "LOC115221558"; transcript_id "G48438.12"; exon_number "8"; uniq_trans_id "G48438.12";
NC_043014.1	PBRI	transcript	34476188	34482860	.	+	.	gene_id "LOC115221558"; ID ""; gene_name "LOC115221558"; transcript_id "G48438.16"; uniq_trans_id "G48438.16";
NC_043014.1	PBRI	exon	34476188	34479356	.	+	.	gene_id "LOC115221558"; ID ""; gene_name "LOC115221558"; transcript_id "G48438.16"; exon_number "1"; uniq_trans_id "G48438.16";
NC_043014.1	PBRI	exon	34482492	34482860	.	+	.	gene_id "LOC115221558"; ID ""; gene_name "LOC115221558"; transcript_id "G48438.16"; exon_number "2"; uniq_trans_id "G48438.16";
NC_043014.1	Gnomon	transcript	34371788	34483027	.	+	.	gene_id "LOC115221558"; ID "XM_029791759.2"; gene_name "LOC115221558"; transcript_id "XM_029791759.2";
NC_043014.1	Gnomon	CDS	34372768	34372836	.	+	0	gene_id "LOC115221558"; db_xref "GeneID:115221558"; gbkey "CDS"; gene "LOC115221558"; ID ""; gene_name "LOC115221558"; transcript_id "XM_029791759.2"; product "tyrosine-protein phosphatase non-receptor type 1 isoform X2"; protein_id "XP_029647619.1"; exon_number "1";
NC_043014.1	Gnomon	CDS	34432673	34432781	.	+	0	gene_id "LOC115221558"; db_xref "GeneID:115221558"; gbkey "CDS"; gene "LOC115221558"; ID ""; gene_name "LOC115221558"; transcript_id "XM_029791759.2"; product "tyrosine-protein phosphatase non-receptor type 1 isoform X2"; protein_id "XP_029647619.1"; exon_number "2";
NC_043014.1	Gnomon	CDS	34444076	34444182	.	+	2	gene_id "LOC115221558"; db_xref "GeneID:115221558"; gbkey "CDS"; gene "LOC115221558"; ID ""; gene_name "LOC115221558"; transcript_id "XM_029791759.2"; product "tyrosine-protein phosphatase non-receptor type 1 isoform X2"; protein_id "XP_029647619.1"; exon_number "3";
NC_043014.1	Gnomon	CDS	34448700	34448798	.	+	0	gene_id "LOC115221558"; db_xref "GeneID:115221558"; gbkey "CDS"; gene "LOC115221558"; ID ""; gene_name "LOC115221558"; transcript_id "XM_029791759.2"; product "tyrosine-protein phosphatase non-receptor type 1 isoform X2"; protein_id "XP_029647619.1"; exon_number "4";
NC_043014.1	Gnomon	CDS	34449806	34449955	.	+	0	gene_id "LOC115221558"; db_xref "GeneID:115221558"; gbkey "CDS"; gene "LOC115221558"; ID ""; gene_name "LOC115221558"; transcript_id "XM_029791759.2"; product "tyrosine-protein phosphatase non-receptor type 1 isoform X2"; protein_id "XP_029647619.1"; exon_number "5";
NC_043014.1	Gnomon	CDS	34454810	34455019	.	+	0	gene_id "LOC115221558"; db_xref "GeneID:115221558"; gbkey "CDS"; gene "LOC115221558"; ID ""; gene_name "LOC115221558"; transcript_id "XM_029791759.2"; product "tyrosine-protein phosphatase non-receptor type 1 isoform X2"; protein_id "XP_029647619.1"; exon_number "6";
NC_043014.1	Gnomon	CDS	34457355	34457537	.	+	0	gene_id "LOC115221558"; db_xref "GeneID:115221558"; gbkey "CDS"; gene "LOC115221558"; ID ""; gene_name "LOC115221558"; transcript_id "XM_029791759.2"; product "tyrosine-protein phosphatase non-receptor type 1 isoform X2"; protein_id "XP_029647619.1"; exon_number "7";
NC_043014.1	Gnomon	CDS	34478908	34479356	.	+	0	gene_id "LOC115221558"; db_xref "GeneID:115221558"; gbkey "CDS"; gene "LOC115221558"; ID ""; gene_name "LOC115221558"; transcript_id "XM_029791759.2"; product "tyrosine-protein phosphatase non-receptor type 1 isoform X2"; protein_id "XP_029647619.1"; exon_number "8";
NC_043014.1	Gnomon	CDS	34482492	34482699	.	+	1	gene_id "LOC115221558"; db_xref "GeneID:115221558"; gbkey "CDS"; gene "LOC115221558"; ID ""; gene_name "LOC115221558"; transcript_id "XM_029791759.2"; product "tyrosine-protein phosphatase non-receptor type 1 isoform X2"; protein_id "XP_029647619.1"; exon_number "9";
NC_043014.1	Gnomon	exon	34371788	34372836	.	+	.	gene_id "LOC115221558"; db_xref "GeneID:115221558"; gbkey "mRNA"; gene "LOC115221558"; ID ""; gene_name "LOC115221558"; transcript_id "XM_029791759.2"; product "tyrosine-protein phosphatase non-receptor type 1, transcript variant X2"; exon_number "1"; model_evidence "Supporting evidence includes similarity to: 9 Proteins, and 100% coverage of the annotated genomic feature by RNAseq alignments, including 46 samples with support for all annotated introns";
NC_043014.1	Gnomon	exon	34432673	34432781	.	+	.	gene_id "LOC115221558"; db_xref "GeneID:115221558"; gbkey "mRNA"; gene "LOC115221558"; ID ""; gene_name "LOC115221558"; transcript_id "XM_029791759.2"; product "tyrosine-protein phosphatase non-receptor type 1, transcript variant X2"; exon_number "2"; model_evidence "Supporting evidence includes similarity to: 9 Proteins, and 100% coverage of the annotated genomic feature by RNAseq alignments, including 46 samples with support for all annotated introns";
NC_043014.1	Gnomon	exon	34444076	34444182	.	+	.	gene_id "LOC115221558"; db_xref "GeneID:115221558"; gbkey "mRNA"; gene "LOC115221558"; ID ""; gene_name "LOC115221558"; transcript_id "XM_029791759.2"; product "tyrosine-protein phosphatase non-receptor type 1, transcript variant X2"; exon_number "3"; model_evidence "Supporting evidence includes similarity to: 9 Proteins, and 100% coverage of the annotated genomic feature by RNAseq alignments, including 46 samples with support for all annotated introns";
NC_043014.1	Gnomon	exon	34448700	34448798	.	+	.	gene_id "LOC115221558"; db_xref "GeneID:115221558"; gbkey "mRNA"; gene "LOC115221558"; ID ""; gene_name "LOC115221558"; transcript_id "XM_029791759.2"; product "tyrosine-protein phosphatase non-receptor type 1, transcript variant X2"; exon_number "4"; model_evidence "Supporting evidence includes similarity to: 9 Proteins, and 100% coverage of the annotated genomic feature by RNAseq alignments, including 46 samples with support for all annotated introns";
NC_043014.1	Gnomon	exon	34449806	34449955	.	+	.	gene_id "LOC115221558"; db_xref "GeneID:115221558"; gbkey "mRNA"; gene "LOC115221558"; ID ""; gene_name "LOC115221558"; transcript_id "XM_029791759.2"; product "tyrosine-protein phosphatase non-receptor type 1, transcript variant X2"; exon_number "5"; model_evidence "Supporting evidence includes similarity to: 9 Proteins, and 100% coverage of the annotated genomic feature by RNAseq alignments, including 46 samples with support for all annotated introns";
NC_043014.1	Gnomon	exon	34454810	34455019	.	+	.	gene_id "LOC115221558"; db_xref "GeneID:115221558"; gbkey "mRNA"; gene "LOC115221558"; ID ""; gene_name "LOC115221558"; transcript_id "XM_029791759.2"; product "tyrosine-protein phosphatase non-receptor type 1, transcript variant X2"; exon_number "6"; model_evidence "Supporting evidence includes similarity to: 9 Proteins, and 100% coverage of the annotated genomic feature by RNAseq alignments, including 46 samples with support for all annotated introns";
NC_043014.1	Gnomon	exon	34457355	34457537	.	+	.	gene_id "LOC115221558"; db_xref "GeneID:115221558"; gbkey "mRNA"; gene "LOC115221558"; ID ""; gene_name "LOC115221558"; transcript_id "XM_029791759.2"; product "tyrosine-protein phosphatase non-receptor type 1, transcript variant X2"; exon_number "7"; model_evidence "Supporting evidence includes similarity to: 9 Proteins, and 100% coverage of the annotated genomic feature by RNAseq alignments, including 46 samples with support for all annotated introns";
NC_043014.1	Gnomon	exon	34478908	34479356	.	+	.	gene_id "LOC115221558"; db_xref "GeneID:115221558"; gbkey "mRNA"; gene "LOC115221558"; ID ""; gene_name "LOC115221558"; transcript_id "XM_029791759.2"; product "tyrosine-protein phosphatase non-receptor type 1, transcript variant X2"; exon_number "8"; model_evidence "Supporting evidence includes similarity to: 9 Proteins, and 100% coverage of the annotated genomic feature by RNAseq alignments, including 46 samples with support for all annotated introns";
NC_043014.1	Gnomon	exon	34482492	34483027	.	+	.	gene_id "LOC115221558"; db_xref "GeneID:115221558"; gbkey "mRNA"; gene "LOC115221558"; ID ""; gene_name "LOC115221558"; transcript_id "XM_029791759.2"; product "tyrosine-protein phosphatase non-receptor type 1, transcript variant X2"; exon_number "9"; model_evidence "Supporting evidence includes similarity to: 9 Proteins, and 100% coverage of the annotated genomic feature by RNAseq alignments, including 46 samples with support for all annotated introns";
NC_043014.1	Gnomon	start_codon	34372768	34372770	.	+	0	gene_id "LOC115221558"; db_xref "GeneID:115221558"; gbkey "CDS"; gene "LOC115221558"; ID ""; gene_name "LOC115221558"; transcript_id "XM_029791759.2"; product "tyrosine-protein phosphatase non-receptor type 1 isoform X2"; protein_id "XP_029647619.1"; exon_number "1";
NC_043014.1	Gnomon	stop_codon	34482700	34482702	.	+	0	gene_id "LOC115221558"; db_xref "GeneID:115221558"; gbkey "CDS"; gene "LOC115221558"; ID ""; gene_name "LOC115221558"; transcript_id "XM_029791759.2"; product "tyrosine-protein phosphatase non-receptor type 1 isoform X2"; protein_id "XP_029647619.1"; exon_number "9";
NC_043014.1	Gnomon	transcript	34371786	34483027	.	+	.	gene_id "LOC115221558"; ID "XM_029791760.2"; gene_name "LOC115221558"; transcript_id "XM_029791760.2";
NC_043014.1	Gnomon	CDS	34372768	34372836	.	+	0	gene_id "LOC115221558"; db_xref "GeneID:115221558"; gbkey "CDS"; gene "LOC115221558"; ID ""; gene_name "LOC115221558"; transcript_id "XM_029791760.2"; product "tyrosine-protein phosphatase non-receptor type 1 isoform X4"; protein_id "XP_029647620.1"; exon_number "1";
NC_043014.1	Gnomon	CDS	34432673	34432781	.	+	0	gene_id "LOC115221558"; db_xref "GeneID:115221558"; gbkey "CDS"; gene "LOC115221558"; ID ""; gene_name "LOC115221558"; transcript_id "XM_029791760.2"; product "tyrosine-protein phosphatase non-receptor type 1 isoform X4"; protein_id "XP_029647620.1"; exon_number "2";
NC_043014.1	Gnomon	CDS	34444076	34444182	.	+	2	gene_id "LOC115221558"; db_xref "GeneID:115221558"; gbkey "CDS"; gene "LOC115221558"; ID ""; gene_name "LOC115221558"; transcript_id "XM_029791760.2"; product "tyrosine-protein phosphatase non-receptor type 1 isoform X4"; protein_id "XP_029647620.1"; exon_number "3";
NC_043014.1	Gnomon	CDS	34448700	34448798	.	+	0	gene_id "LOC115221558"; db_xref "GeneID:115221558"; gbkey "CDS"; gene "LOC115221558"; ID ""; gene_name "LOC115221558"; transcript_id "XM_029791760.2"; product "tyrosine-protein phosphatase non-receptor type 1 isoform X4"; protein_id "XP_029647620.1"; exon_number "4";
NC_043014.1	Gnomon	CDS	34449806	34449955	.	+	0	gene_id "LOC115221558"; db_xref "GeneID:115221558"; gbkey "CDS"; gene "LOC115221558"; ID ""; gene_name "LOC115221558"; transcript_id "XM_029791760.2"; product "tyrosine-protein phosphatase non-receptor type 1 isoform X4"; protein_id "XP_029647620.1"; exon_number "5";
NC_043014.1	Gnomon	CDS	34454810	34455019	.	+	0	gene_id "LOC115221558"; db_xref "GeneID:115221558"; gbkey "CDS"; gene "LOC115221558"; ID ""; gene_name "LOC115221558"; transcript_id "XM_029791760.2"; product "tyrosine-protein phosphatase non-receptor type 1 isoform X4"; protein_id "XP_029647620.1"; exon_number "6";
NC_043014.1	Gnomon	CDS	34457355	34457537	.	+	0	gene_id "LOC115221558"; db_xref "GeneID:115221558"; gbkey "CDS"; gene "LOC115221558"; ID ""; gene_name "LOC115221558"; transcript_id "XM_029791760.2"; product "tyrosine-protein phosphatase non-receptor type 1 isoform X4"; protein_id "XP_029647620.1"; exon_number "7";
NC_043014.1	Gnomon	CDS	34478908	34479007	.	+	0	gene_id "LOC115221558"; db_xref "GeneID:115221558"; gbkey "CDS"; gene "LOC115221558"; ID ""; gene_name "LOC115221558"; transcript_id "XM_029791760.2"; product "tyrosine-protein phosphatase non-receptor type 1 isoform X4"; protein_id "XP_029647620.1"; exon_number "8";
NC_043014.1	Gnomon	CDS	34479098	34479356	.	+	2	gene_id "LOC115221558"; db_xref "GeneID:115221558"; gbkey "CDS"; gene "LOC115221558"; ID ""; gene_name "LOC115221558"; transcript_id "XM_029791760.2"; product "tyrosine-protein phosphatase non-receptor type 1 isoform X4"; protein_id "XP_029647620.1"; exon_number "9";
NC_043014.1	Gnomon	CDS	34482492	34482699	.	+	1	gene_id "LOC115221558"; db_xref "GeneID:115221558"; gbkey "CDS"; gene "LOC115221558"; ID ""; gene_name "LOC115221558"; transcript_id "XM_029791760.2"; product "tyrosine-protein phosphatase non-receptor type 1 isoform X4"; protein_id "XP_029647620.1"; exon_number "10";
NC_043014.1	Gnomon	exon	34371786	34372836	.	+	.	gene_id "LOC115221558"; db_xref "GeneID:115221558"; gbkey "mRNA"; gene "LOC115221558"; ID ""; gene_name "LOC115221558"; transcript_id "XM_029791760.2"; product "tyrosine-protein phosphatase non-receptor type 1, transcript variant X4"; exon_number "1"; model_evidence "Supporting evidence includes similarity to: 9 Proteins, and 100% coverage of the annotated genomic feature by RNAseq alignments, including 15 samples with support for all annotated introns";
NC_043014.1	Gnomon	exon	34432673	34432781	.	+	.	gene_id "LOC115221558"; db_xref "GeneID:115221558"; gbkey "mRNA"; gene "LOC115221558"; ID ""; gene_name "LOC115221558"; transcript_id "XM_029791760.2"; product "tyrosine-protein phosphatase non-receptor type 1, transcript variant X4"; exon_number "2"; model_evidence "Supporting evidence includes similarity to: 9 Proteins, and 100% coverage of the annotated genomic feature by RNAseq alignments, including 15 samples with support for all annotated introns";
NC_043014.1	Gnomon	exon	34444076	34444182	.	+	.	gene_id "LOC115221558"; db_xref "GeneID:115221558"; gbkey "mRNA"; gene "LOC115221558"; ID ""; gene_name "LOC115221558"; transcript_id "XM_029791760.2"; product "tyrosine-protein phosphatase non-receptor type 1, transcript variant X4"; exon_number "3"; model_evidence "Supporting evidence includes similarity to: 9 Proteins, and 100% coverage of the annotated genomic feature by RNAseq alignments, including 15 samples with support for all annotated introns";
NC_043014.1	Gnomon	exon	34448700	34448798	.	+	.	gene_id "LOC115221558"; db_xref "GeneID:115221558"; gbkey "mRNA"; gene "LOC115221558"; ID ""; gene_name "LOC115221558"; transcript_id "XM_029791760.2"; product "tyrosine-protein phosphatase non-receptor type 1, transcript variant X4"; exon_number "4"; model_evidence "Supporting evidence includes similarity to: 9 Proteins, and 100% coverage of the annotated genomic feature by RNAseq alignments, including 15 samples with support for all annotated introns";
NC_043014.1	Gnomon	exon	34449806	34449955	.	+	.	gene_id "LOC115221558"; db_xref "GeneID:115221558"; gbkey "mRNA"; gene "LOC115221558"; ID ""; gene_name "LOC115221558"; transcript_id "XM_029791760.2"; product "tyrosine-protein phosphatase non-receptor type 1, transcript variant X4"; exon_number "5"; model_evidence "Supporting evidence includes similarity to: 9 Proteins, and 100% coverage of the annotated genomic feature by RNAseq alignments, including 15 samples with support for all annotated introns";
NC_043014.1	Gnomon	exon	34454810	34455019	.	+	.	gene_id "LOC115221558"; db_xref "GeneID:115221558"; gbkey "mRNA"; gene "LOC115221558"; ID ""; gene_name "LOC115221558"; transcript_id "XM_029791760.2"; product "tyrosine-protein phosphatase non-receptor type 1, transcript variant X4"; exon_number "6"; model_evidence "Supporting evidence includes similarity to: 9 Proteins, and 100% coverage of the annotated genomic feature by RNAseq alignments, including 15 samples with support for all annotated introns";
NC_043014.1	Gnomon	exon	34457355	34457537	.	+	.	gene_id "LOC115221558"; db_xref "GeneID:115221558"; gbkey "mRNA"; gene "LOC115221558"; ID ""; gene_name "LOC115221558"; transcript_id "XM_029791760.2"; product "tyrosine-protein phosphatase non-receptor type 1, transcript variant X4"; exon_number "7"; model_evidence "Supporting evidence includes similarity to: 9 Proteins, and 100% coverage of the annotated genomic feature by RNAseq alignments, including 15 samples with support for all annotated introns";
NC_043014.1	Gnomon	exon	34478908	34479007	.	+	.	gene_id "LOC115221558"; db_xref "GeneID:115221558"; gbkey "mRNA"; gene "LOC115221558"; ID ""; gene_name "LOC115221558"; transcript_id "XM_029791760.2"; product "tyrosine-protein phosphatase non-receptor type 1, transcript variant X4"; exon_number "8"; model_evidence "Supporting evidence includes similarity to: 9 Proteins, and 100% coverage of the annotated genomic feature by RNAseq alignments, including 15 samples with support for all annotated introns";
NC_043014.1	Gnomon	exon	34479098	34479356	.	+	.	gene_id "LOC115221558"; db_xref "GeneID:115221558"; gbkey "mRNA"; gene "LOC115221558"; ID ""; gene_name "LOC115221558"; transcript_id "XM_029791760.2"; product "tyrosine-protein phosphatase non-receptor type 1, transcript variant X4"; exon_number "9"; model_evidence "Supporting evidence includes similarity to: 9 Proteins, and 100% coverage of the annotated genomic feature by RNAseq alignments, including 15 samples with support for all annotated introns";
NC_043014.1	Gnomon	exon	34482492	34483027	.	+	.	gene_id "LOC115221558"; db_xref "GeneID:115221558"; gbkey "mRNA"; gene "LOC115221558"; ID ""; gene_name "LOC115221558"; transcript_id "XM_029791760.2"; product "tyrosine-protein phosphatase non-receptor type 1, transcript variant X4"; exon_number "10"; model_evidence "Supporting evidence includes similarity to: 9 Proteins, and 100% coverage of the annotated genomic feature by RNAseq alignments, including 15 samples with support for all annotated introns";
NC_043014.1	Gnomon	start_codon	34372768	34372770	.	+	0	gene_id "LOC115221558"; db_xref "GeneID:115221558"; gbkey "CDS"; gene "LOC115221558"; ID ""; gene_name "LOC115221558"; transcript_id "XM_029791760.2"; product "tyrosine-protein phosphatase non-receptor type 1 isoform X4"; protein_id "XP_029647620.1"; exon_number "1";
NC_043014.1	Gnomon	stop_codon	34482700	34482702	.	+	0	gene_id "LOC115221558"; db_xref "GeneID:115221558"; gbkey "CDS"; gene "LOC115221558"; ID ""; gene_name "LOC115221558"; transcript_id "XM_029791760.2"; product "tyrosine-protein phosphatase non-receptor type 1 isoform X4"; protein_id "XP_029647620.1"; exon_number "10";
NC_043014.1	Gnomon	transcript	34371785	34483027	.	+	.	gene_id "LOC115221558"; ID "XM_036510871.1"; gene_name "LOC115221558"; transcript_id "XM_036510871.1";
NC_043014.1	Gnomon	CDS	34372768	34372836	.	+	0	gene_id "LOC115221558"; db_xref "GeneID:115221558"; gbkey "CDS"; gene "LOC115221558"; ID ""; gene_name "LOC115221558"; transcript_id "XM_036510871.1"; product "tyrosine-protein phosphatase non-receptor type 1 isoform X1"; protein_id "XP_036366764.1"; exon_number "1";
NC_043014.1	Gnomon	CDS	34432673	34432781	.	+	0	gene_id "LOC115221558"; db_xref "GeneID:115221558"; gbkey "CDS"; gene "LOC115221558"; ID ""; gene_name "LOC115221558"; transcript_id "XM_036510871.1"; product "tyrosine-protein phosphatase non-receptor type 1 isoform X1"; protein_id "XP_036366764.1"; exon_number "2";
NC_043014.1	Gnomon	CDS	34444076	34444182	.	+	2	gene_id "LOC115221558"; db_xref "GeneID:115221558"; gbkey "CDS"; gene "LOC115221558"; ID ""; gene_name "LOC115221558"; transcript_id "XM_036510871.1"; product "tyrosine-protein phosphatase non-receptor type 1 isoform X1"; protein_id "XP_036366764.1"; exon_number "3";
NC_043014.1	Gnomon	CDS	34448700	34448798	.	+	0	gene_id "LOC115221558"; db_xref "GeneID:115221558"; gbkey "CDS"; gene "LOC115221558"; ID ""; gene_name "LOC115221558"; transcript_id "XM_036510871.1"; product "tyrosine-protein phosphatase non-receptor type 1 isoform X1"; protein_id "XP_036366764.1"; exon_number "4";
NC_043014.1	Gnomon	CDS	34449806	34449955	.	+	0	gene_id "LOC115221558"; db_xref "GeneID:115221558"; gbkey "CDS"; gene "LOC115221558"; ID ""; gene_name "LOC115221558"; transcript_id "XM_036510871.1"; product "tyrosine-protein phosphatase non-receptor type 1 isoform X1"; protein_id "XP_036366764.1"; exon_number "5";
NC_043014.1	Gnomon	CDS	34454810	34455019	.	+	0	gene_id "LOC115221558"; db_xref "GeneID:115221558"; gbkey "CDS"; gene "LOC115221558"; ID ""; gene_name "LOC115221558"; transcript_id "XM_036510871.1"; product "tyrosine-protein phosphatase non-receptor type 1 isoform X1"; protein_id "XP_036366764.1"; exon_number "6";
NC_043014.1	Gnomon	CDS	34457355	34457537	.	+	0	gene_id "LOC115221558"; db_xref "GeneID:115221558"; gbkey "CDS"; gene "LOC115221558"; ID ""; gene_name "LOC115221558"; transcript_id "XM_036510871.1"; product "tyrosine-protein phosphatase non-receptor type 1 isoform X1"; protein_id "XP_036366764.1"; exon_number "7";
NC_043014.1	Gnomon	CDS	34462362	34462388	.	+	0	gene_id "LOC115221558"; db_xref "GeneID:115221558"; gbkey "CDS"; gene "LOC115221558"; ID ""; gene_name "LOC115221558"; transcript_id "XM_036510871.1"; product "tyrosine-protein phosphatase non-receptor type 1 isoform X1"; protein_id "XP_036366764.1"; exon_number "8";
NC_043014.1	Gnomon	CDS	34478908	34479356	.	+	0	gene_id "LOC115221558"; db_xref "GeneID:115221558"; gbkey "CDS"; gene "LOC115221558"; ID ""; gene_name "LOC115221558"; transcript_id "XM_036510871.1"; product "tyrosine-protein phosphatase non-receptor type 1 isoform X1"; protein_id "XP_036366764.1"; exon_number "9";
NC_043014.1	Gnomon	CDS	34482492	34482699	.	+	1	gene_id "LOC115221558"; db_xref "GeneID:115221558"; gbkey "CDS"; gene "LOC115221558"; ID ""; gene_name "LOC115221558"; transcript_id "XM_036510871.1"; product "tyrosine-protein phosphatase non-receptor type 1 isoform X1"; protein_id "XP_036366764.1"; exon_number "10";
NC_043014.1	Gnomon	exon	34371785	34372836	.	+	.	gene_id "LOC115221558"; db_xref "GeneID:115221558"; gbkey "mRNA"; gene "LOC115221558"; ID ""; gene_name "LOC115221558"; transcript_id "XM_036510871.1"; product "tyrosine-protein phosphatase non-receptor type 1, transcript variant X1"; exon_number "1"; model_evidence "Supporting evidence includes similarity to: 9 Proteins, and 100% coverage of the annotated genomic feature by RNAseq alignments, including 30 samples with support for all annotated introns";
NC_043014.1	Gnomon	exon	34432673	34432781	.	+	.	gene_id "LOC115221558"; db_xref "GeneID:115221558"; gbkey "mRNA"; gene "LOC115221558"; ID ""; gene_name "LOC115221558"; transcript_id "XM_036510871.1"; product "tyrosine-protein phosphatase non-receptor type 1, transcript variant X1"; exon_number "2"; model_evidence "Supporting evidence includes similarity to: 9 Proteins, and 100% coverage of the annotated genomic feature by RNAseq alignments, including 30 samples with support for all annotated introns";
NC_043014.1	Gnomon	exon	34444076	34444182	.	+	.	gene_id "LOC115221558"; db_xref "GeneID:115221558"; gbkey "mRNA"; gene "LOC115221558"; ID ""; gene_name "LOC115221558"; transcript_id "XM_036510871.1"; product "tyrosine-protein phosphatase non-receptor type 1, transcript variant X1"; exon_number "3"; model_evidence "Supporting evidence includes similarity to: 9 Proteins, and 100% coverage of the annotated genomic feature by RNAseq alignments, including 30 samples with support for all annotated introns";
NC_043014.1	Gnomon	exon	34448700	34448798	.	+	.	gene_id "LOC115221558"; db_xref "GeneID:115221558"; gbkey "mRNA"; gene "LOC115221558"; ID ""; gene_name "LOC115221558"; transcript_id "XM_036510871.1"; product "tyrosine-protein phosphatase non-receptor type 1, transcript variant X1"; exon_number "4"; model_evidence "Supporting evidence includes similarity to: 9 Proteins, and 100% coverage of the annotated genomic feature by RNAseq alignments, including 30 samples with support for all annotated introns";
NC_043014.1	Gnomon	exon	34449806	34449955	.	+	.	gene_id "LOC115221558"; db_xref "GeneID:115221558"; gbkey "mRNA"; gene "LOC115221558"; ID ""; gene_name "LOC115221558"; transcript_id "XM_036510871.1"; product "tyrosine-protein phosphatase non-receptor type 1, transcript variant X1"; exon_number "5"; model_evidence "Supporting evidence includes similarity to: 9 Proteins, and 100% coverage of the annotated genomic feature by RNAseq alignments, including 30 samples with support for all annotated introns";
NC_043014.1	Gnomon	exon	34454810	34455019	.	+	.	gene_id "LOC115221558"; db_xref "GeneID:115221558"; gbkey "mRNA"; gene "LOC115221558"; ID ""; gene_name "LOC115221558"; transcript_id "XM_036510871.1"; product "tyrosine-protein phosphatase non-receptor type 1, transcript variant X1"; exon_number "6"; model_evidence "Supporting evidence includes similarity to: 9 Proteins, and 100% coverage of the annotated genomic feature by RNAseq alignments, including 30 samples with support for all annotated introns";
NC_043014.1	Gnomon	exon	34457355	34457537	.	+	.	gene_id "LOC115221558"; db_xref "GeneID:115221558"; gbkey "mRNA"; gene "LOC115221558"; ID ""; gene_name "LOC115221558"; transcript_id "XM_036510871.1"; product "tyrosine-protein phosphatase non-receptor type 1, transcript variant X1"; exon_number "7"; model_evidence "Supporting evidence includes similarity to: 9 Proteins, and 100% coverage of the annotated genomic feature by RNAseq alignments, including 30 samples with support for all annotated introns";
NC_043014.1	Gnomon	exon	34462362	34462388	.	+	.	gene_id "LOC115221558"; db_xref "GeneID:115221558"; gbkey "mRNA"; gene "LOC115221558"; ID ""; gene_name "LOC115221558"; transcript_id "XM_036510871.1"; product "tyrosine-protein phosphatase non-receptor type 1, transcript variant X1"; exon_number "8"; model_evidence "Supporting evidence includes similarity to: 9 Proteins, and 100% coverage of the annotated genomic feature by RNAseq alignments, including 30 samples with support for all annotated introns";
NC_043014.1	Gnomon	exon	34478908	34479356	.	+	.	gene_id "LOC115221558"; db_xref "GeneID:115221558"; gbkey "mRNA"; gene "LOC115221558"; ID ""; gene_name "LOC115221558"; transcript_id "XM_036510871.1"; product "tyrosine-protein phosphatase non-receptor type 1, transcript variant X1"; exon_number "9"; model_evidence "Supporting evidence includes similarity to: 9 Proteins, and 100% coverage of the annotated genomic feature by RNAseq alignments, including 30 samples with support for all annotated introns";
NC_043014.1	Gnomon	exon	34482492	34483027	.	+	.	gene_id "LOC115221558"; db_xref "GeneID:115221558"; gbkey "mRNA"; gene "LOC115221558"; ID ""; gene_name "LOC115221558"; transcript_id "XM_036510871.1"; product "tyrosine-protein phosphatase non-receptor type 1, transcript variant X1"; exon_number "10"; model_evidence "Supporting evidence includes similarity to: 9 Proteins, and 100% coverage of the annotated genomic feature by RNAseq alignments, including 30 samples with support for all annotated introns";
NC_043014.1	Gnomon	start_codon	34372768	34372770	.	+	0	gene_id "LOC115221558"; db_xref "GeneID:115221558"; gbkey "CDS"; gene "LOC115221558"; ID ""; gene_name "LOC115221558"; transcript_id "XM_036510871.1"; product "tyrosine-protein phosphatase non-receptor type 1 isoform X1"; protein_id "XP_036366764.1"; exon_number "1";
NC_043014.1	Gnomon	stop_codon	34482700	34482702	.	+	0	gene_id "LOC115221558"; db_xref "GeneID:115221558"; gbkey "CDS"; gene "LOC115221558"; ID ""; gene_name "LOC115221558"; transcript_id "XM_036510871.1"; product "tyrosine-protein phosphatase non-receptor type 1 isoform X1"; protein_id "XP_036366764.1"; exon_number "10";
NC_043014.1	Gnomon	transcript	34371783	34483027	.	+	.	gene_id "LOC115221558"; ID "XM_036510872.1"; gene_name "LOC115221558"; transcript_id "XM_036510872.1";
NC_043014.1	Gnomon	CDS	34372768	34372836	.	+	0	gene_id "LOC115221558"; db_xref "GeneID:115221558"; gbkey "CDS"; gene "LOC115221558"; ID ""; gene_name "LOC115221558"; transcript_id "XM_036510872.1"; product "tyrosine-protein phosphatase non-receptor type 2 isoform X3"; protein_id "XP_036366765.1"; exon_number "1";
NC_043014.1	Gnomon	CDS	34432673	34432781	.	+	0	gene_id "LOC115221558"; db_xref "GeneID:115221558"; gbkey "CDS"; gene "LOC115221558"; ID ""; gene_name "LOC115221558"; transcript_id "XM_036510872.1"; product "tyrosine-protein phosphatase non-receptor type 2 isoform X3"; protein_id "XP_036366765.1"; exon_number "2";
NC_043014.1	Gnomon	CDS	34444076	34444182	.	+	2	gene_id "LOC115221558"; db_xref "GeneID:115221558"; gbkey "CDS"; gene "LOC115221558"; ID ""; gene_name "LOC115221558"; transcript_id "XM_036510872.1"; product "tyrosine-protein phosphatase non-receptor type 2 isoform X3"; protein_id "XP_036366765.1"; exon_number "3";
NC_043014.1	Gnomon	CDS	34448700	34448798	.	+	0	gene_id "LOC115221558"; db_xref "GeneID:115221558"; gbkey "CDS"; gene "LOC115221558"; ID ""; gene_name "LOC115221558"; transcript_id "XM_036510872.1"; product "tyrosine-protein phosphatase non-receptor type 2 isoform X3"; protein_id "XP_036366765.1"; exon_number "4";
NC_043014.1	Gnomon	CDS	34449806	34449955	.	+	0	gene_id "LOC115221558"; db_xref "GeneID:115221558"; gbkey "CDS"; gene "LOC115221558"; ID ""; gene_name "LOC115221558"; transcript_id "XM_036510872.1"; product "tyrosine-protein phosphatase non-receptor type 2 isoform X3"; protein_id "XP_036366765.1"; exon_number "5";
NC_043014.1	Gnomon	CDS	34454810	34455019	.	+	0	gene_id "LOC115221558"; db_xref "GeneID:115221558"; gbkey "CDS"; gene "LOC115221558"; ID ""; gene_name "LOC115221558"; transcript_id "XM_036510872.1"; product "tyrosine-protein phosphatase non-receptor type 2 isoform X3"; protein_id "XP_036366765.1"; exon_number "6";
NC_043014.1	Gnomon	CDS	34457355	34457537	.	+	0	gene_id "LOC115221558"; db_xref "GeneID:115221558"; gbkey "CDS"; gene "LOC115221558"; ID ""; gene_name "LOC115221558"; transcript_id "XM_036510872.1"; product "tyrosine-protein phosphatase non-receptor type 2 isoform X3"; protein_id "XP_036366765.1"; exon_number "7";
NC_043014.1	Gnomon	CDS	34462362	34462388	.	+	0	gene_id "LOC115221558"; db_xref "GeneID:115221558"; gbkey "CDS"; gene "LOC115221558"; ID ""; gene_name "LOC115221558"; transcript_id "XM_036510872.1"; product "tyrosine-protein phosphatase non-receptor type 2 isoform X3"; protein_id "XP_036366765.1"; exon_number "8";
NC_043014.1	Gnomon	CDS	34478908	34479007	.	+	0	gene_id "LOC115221558"; db_xref "GeneID:115221558"; gbkey "CDS"; gene "LOC115221558"; ID ""; gene_name "LOC115221558"; transcript_id "XM_036510872.1"; product "tyrosine-protein phosphatase non-receptor type 2 isoform X3"; protein_id "XP_036366765.1"; exon_number "9";
NC_043014.1	Gnomon	CDS	34479098	34479356	.	+	2	gene_id "LOC115221558"; db_xref "GeneID:115221558"; gbkey "CDS"; gene "LOC115221558"; ID ""; gene_name "LOC115221558"; transcript_id "XM_036510872.1"; product "tyrosine-protein phosphatase non-receptor type 2 isoform X3"; protein_id "XP_036366765.1"; exon_number "10";
NC_043014.1	Gnomon	CDS	34482492	34482699	.	+	1	gene_id "LOC115221558"; db_xref "GeneID:115221558"; gbkey "CDS"; gene "LOC115221558"; ID ""; gene_name "LOC115221558"; transcript_id "XM_036510872.1"; product "tyrosine-protein phosphatase non-receptor type 2 isoform X3"; protein_id "XP_036366765.1"; exon_number "11";
NC_043014.1	Gnomon	exon	34371783	34372836	.	+	.	gene_id "LOC115221558"; db_xref "GeneID:115221558"; gbkey "mRNA"; gene "LOC115221558"; ID ""; gene_name "LOC115221558"; transcript_id "XM_036510872.1"; product "tyrosine-protein phosphatase non-receptor type 1, transcript variant X3"; exon_number "1"; model_evidence "Supporting evidence includes similarity to: 9 Proteins, and 100% coverage of the annotated genomic feature by RNAseq alignments, including 9 samples with support for all annotated introns";
NC_043014.1	Gnomon	exon	34432673	34432781	.	+	.	gene_id "LOC115221558"; db_xref "GeneID:115221558"; gbkey "mRNA"; gene "LOC115221558"; ID ""; gene_name "LOC115221558"; transcript_id "XM_036510872.1"; product "tyrosine-protein phosphatase non-receptor type 1, transcript variant X3"; exon_number "2"; model_evidence "Supporting evidence includes similarity to: 9 Proteins, and 100% coverage of the annotated genomic feature by RNAseq alignments, including 9 samples with support for all annotated introns";
NC_043014.1	Gnomon	exon	34444076	34444182	.	+	.	gene_id "LOC115221558"; db_xref "GeneID:115221558"; gbkey "mRNA"; gene "LOC115221558"; ID ""; gene_name "LOC115221558"; transcript_id "XM_036510872.1"; product "tyrosine-protein phosphatase non-receptor type 1, transcript variant X3"; exon_number "3"; model_evidence "Supporting evidence includes similarity to: 9 Proteins, and 100% coverage of the annotated genomic feature by RNAseq alignments, including 9 samples with support for all annotated introns";
NC_043014.1	Gnomon	exon	34448700	34448798	.	+	.	gene_id "LOC115221558"; db_xref "GeneID:115221558"; gbkey "mRNA"; gene "LOC115221558"; ID ""; gene_name "LOC115221558"; transcript_id "XM_036510872.1"; product "tyrosine-protein phosphatase non-receptor type 1, transcript variant X3"; exon_number "4"; model_evidence "Supporting evidence includes similarity to: 9 Proteins, and 100% coverage of the annotated genomic feature by RNAseq alignments, including 9 samples with support for all annotated introns";
NC_043014.1	Gnomon	exon	34449806	34449955	.	+	.	gene_id "LOC115221558"; db_xref "GeneID:115221558"; gbkey "mRNA"; gene "LOC115221558"; ID ""; gene_name "LOC115221558"; transcript_id "XM_036510872.1"; product "tyrosine-protein phosphatase non-receptor type 1, transcript variant X3"; exon_number "5"; model_evidence "Supporting evidence includes similarity to: 9 Proteins, and 100% coverage of the annotated genomic feature by RNAseq alignments, including 9 samples with support for all annotated introns";
NC_043014.1	Gnomon	exon	34454810	34455019	.	+	.	gene_id "LOC115221558"; db_xref "GeneID:115221558"; gbkey "mRNA"; gene "LOC115221558"; ID ""; gene_name "LOC115221558"; transcript_id "XM_036510872.1"; product "tyrosine-protein phosphatase non-receptor type 1, transcript variant X3"; exon_number "6"; model_evidence "Supporting evidence includes similarity to: 9 Proteins, and 100% coverage of the annotated genomic feature by RNAseq alignments, including 9 samples with support for all annotated introns";
NC_043014.1	Gnomon	exon	34457355	34457537	.	+	.	gene_id "LOC115221558"; db_xref "GeneID:115221558"; gbkey "mRNA"; gene "LOC115221558"; ID ""; gene_name "LOC115221558"; transcript_id "XM_036510872.1"; product "tyrosine-protein phosphatase non-receptor type 1, transcript variant X3"; exon_number "7"; model_evidence "Supporting evidence includes similarity to: 9 Proteins, and 100% coverage of the annotated genomic feature by RNAseq alignments, including 9 samples with support for all annotated introns";
NC_043014.1	Gnomon	exon	34462362	34462388	.	+	.	gene_id "LOC115221558"; db_xref "GeneID:115221558"; gbkey "mRNA"; gene "LOC115221558"; ID ""; gene_name "LOC115221558"; transcript_id "XM_036510872.1"; product "tyrosine-protein phosphatase non-receptor type 1, transcript variant X3"; exon_number "8"; model_evidence "Supporting evidence includes similarity to: 9 Proteins, and 100% coverage of the annotated genomic feature by RNAseq alignments, including 9 samples with support for all annotated introns";
NC_043014.1	Gnomon	exon	34478908	34479007	.	+	.	gene_id "LOC115221558"; db_xref "GeneID:115221558"; gbkey "mRNA"; gene "LOC115221558"; ID ""; gene_name "LOC115221558"; transcript_id "XM_036510872.1"; product "tyrosine-protein phosphatase non-receptor type 1, transcript variant X3"; exon_number "9"; model_evidence "Supporting evidence includes similarity to: 9 Proteins, and 100% coverage of the annotated genomic feature by RNAseq alignments, including 9 samples with support for all annotated introns";
NC_043014.1	Gnomon	exon	34479098	34479356	.	+	.	gene_id "LOC115221558"; db_xref "GeneID:115221558"; gbkey "mRNA"; gene "LOC115221558"; ID ""; gene_name "LOC115221558"; transcript_id "XM_036510872.1"; product "tyrosine-protein phosphatase non-receptor type 1, transcript variant X3"; exon_number "10"; model_evidence "Supporting evidence includes similarity to: 9 Proteins, and 100% coverage of the annotated genomic feature by RNAseq alignments, including 9 samples with support for all annotated introns";
NC_043014.1	Gnomon	exon	34482492	34483027	.	+	.	gene_id "LOC115221558"; db_xref "GeneID:115221558"; gbkey "mRNA"; gene "LOC115221558"; ID ""; gene_name "LOC115221558"; transcript_id "XM_036510872.1"; product "tyrosine-protein phosphatase non-receptor type 1, transcript variant X3"; exon_number "11"; model_evidence "Supporting evidence includes similarity to: 9 Proteins, and 100% coverage of the annotated genomic feature by RNAseq alignments, including 9 samples with support for all annotated introns";
NC_043014.1	Gnomon	start_codon	34372768	34372770	.	+	0	gene_id "LOC115221558"; db_xref "GeneID:115221558"; gbkey "CDS"; gene "LOC115221558"; ID ""; gene_name "LOC115221558"; transcript_id "XM_036510872.1"; product "tyrosine-protein phosphatase non-receptor type 2 isoform X3"; protein_id "XP_036366765.1"; exon_number "1";
NC_043014.1	Gnomon	stop_codon	34482700	34482702	.	+	0	gene_id "LOC115221558"; db_xref "GeneID:115221558"; gbkey "CDS"; gene "LOC115221558"; ID ""; gene_name "LOC115221558"; transcript_id "XM_036510872.1"; product "tyrosine-protein phosphatase non-receptor type 2 isoform X3"; protein_id "XP_036366765.1"; exon_number "11";
NC_043014.1	Gnomon	gene	53891982	53915871	.	-	.	gene_id "LOC115221559"; db_xref "GeneID:115221559"; gbkey "Gene"; gene "LOC115221559"; gene_biotype "protein_coding"; ID ""; gene_name "LOC115221559";
NC_043014.1	PBRI	transcript	53893074	53915812	.	-	.	gene_id "LOC115221559"; ID ""; gene_name "LOC115221559"; transcript_id "G49081.15"; uniq_trans_id "G49081.15";
NC_043014.1	PBRI	exon	53893074	53893395	.	-	.	gene_id "LOC115221559"; ID ""; gene_name "LOC115221559"; transcript_id "G49081.15"; exon_number "10"; uniq_trans_id "G49081.15";
NC_043014.1	PBRI	exon	53900153	53900221	.	-	.	gene_id "LOC115221559"; ID ""; gene_name "LOC115221559"; transcript_id "G49081.15"; exon_number "9"; uniq_trans_id "G49081.15";
NC_043014.1	PBRI	exon	53901502	53901661	.	-	.	gene_id "LOC115221559"; ID ""; gene_name "LOC115221559"; transcript_id "G49081.15"; exon_number "8"; uniq_trans_id "G49081.15";
NC_043014.1	PBRI	exon	53902190	53903180	.	-	.	gene_id "LOC115221559"; ID ""; gene_name "LOC115221559"; transcript_id "G49081.15"; exon_number "7"; uniq_trans_id "G49081.15";
NC_043014.1	PBRI	exon	53905642	53905769	.	-	.	gene_id "LOC115221559"; ID ""; gene_name "LOC115221559"; transcript_id "G49081.15"; exon_number "6"; uniq_trans_id "G49081.15";
NC_043014.1	PBRI	exon	53907674	53907789	.	-	.	gene_id "LOC115221559"; ID ""; gene_name "LOC115221559"; transcript_id "G49081.15"; exon_number "5"; uniq_trans_id "G49081.15";
NC_043014.1	PBRI	exon	53909822	53909985	.	-	.	gene_id "LOC115221559"; ID ""; gene_name "LOC115221559"; transcript_id "G49081.15"; exon_number "4"; uniq_trans_id "G49081.15";
NC_043014.1	PBRI	exon	53911202	53911326	.	-	.	gene_id "LOC115221559"; ID ""; gene_name "LOC115221559"; transcript_id "G49081.15"; exon_number "3"; uniq_trans_id "G49081.15";
NC_043014.1	PBRI	exon	53913472	53913501	.	-	.	gene_id "LOC115221559"; ID ""; gene_name "LOC115221559"; transcript_id "G49081.15"; exon_number "2"; uniq_trans_id "G49081.15";
NC_043014.1	PBRI	exon	53915649	53915812	.	-	.	gene_id "LOC115221559"; ID ""; gene_name "LOC115221559"; transcript_id "G49081.15"; exon_number "1"; uniq_trans_id "G49081.15";
NC_043014.1	PBRI	transcript	53893074	53915795	.	-	.	gene_id "LOC115221559"; ID ""; gene_name "LOC115221559"; transcript_id "G49081.16"; uniq_trans_id "G49081.16";
NC_043014.1	PBRI	exon	53893074	53893395	.	-	.	gene_id "LOC115221559"; ID ""; gene_name "LOC115221559"; transcript_id "G49081.16"; exon_number "10"; uniq_trans_id "G49081.16";
NC_043014.1	PBRI	exon	53900153	53900221	.	-	.	gene_id "LOC115221559"; ID ""; gene_name "LOC115221559"; transcript_id "G49081.16"; exon_number "9"; uniq_trans_id "G49081.16";
NC_043014.1	PBRI	exon	53901502	53901661	.	-	.	gene_id "LOC115221559"; ID ""; gene_name "LOC115221559"; transcript_id "G49081.16"; exon_number "8"; uniq_trans_id "G49081.16";
NC_043014.1	PBRI	exon	53902190	53903378	.	-	.	gene_id "LOC115221559"; ID ""; gene_name "LOC115221559"; transcript_id "G49081.16"; exon_number "7"; uniq_trans_id "G49081.16";
NC_043014.1	PBRI	exon	53905566	53905769	.	-	.	gene_id "LOC115221559"; ID ""; gene_name "LOC115221559"; transcript_id "G49081.16"; exon_number "6"; uniq_trans_id "G49081.16";
NC_043014.1	PBRI	exon	53907674	53907789	.	-	.	gene_id "LOC115221559"; ID ""; gene_name "LOC115221559"; transcript_id "G49081.16"; exon_number "5"; uniq_trans_id "G49081.16";
NC_043014.1	PBRI	exon	53909822	53909985	.	-	.	gene_id "LOC115221559"; ID ""; gene_name "LOC115221559"; transcript_id "G49081.16"; exon_number "4"; uniq_trans_id "G49081.16";
NC_043014.1	PBRI	exon	53911202	53911326	.	-	.	gene_id "LOC115221559"; ID ""; gene_name "LOC115221559"; transcript_id "G49081.16"; exon_number "3"; uniq_trans_id "G49081.16";
NC_043014.1	PBRI	exon	53913472	53913501	.	-	.	gene_id "LOC115221559"; ID ""; gene_name "LOC115221559"; transcript_id "G49081.16"; exon_number "2"; uniq_trans_id "G49081.16";
NC_043014.1	PBRI	exon	53915649	53915795	.	-	.	gene_id "LOC115221559"; ID ""; gene_name "LOC115221559"; transcript_id "G49081.16"; exon_number "1"; uniq_trans_id "G49081.16";
NC_043014.1	PBRI	transcript	53893074	53915817	.	-	.	gene_id "LOC115221559"; ID ""; gene_name "LOC115221559"; transcript_id "G49081.19"; uniq_trans_id "G49081.19";
NC_043014.1	PBRI	exon	53893074	53893395	.	-	.	gene_id "LOC115221559"; ID ""; gene_name "LOC115221559"; transcript_id "G49081.19"; exon_number "9"; uniq_trans_id "G49081.19";
NC_043014.1	PBRI	exon	53900153	53900221	.	-	.	gene_id "LOC115221559"; ID ""; gene_name "LOC115221559"; transcript_id "G49081.19"; exon_number "8"; uniq_trans_id "G49081.19";
NC_043014.1	PBRI	exon	53901502	53901661	.	-	.	gene_id "LOC115221559"; ID ""; gene_name "LOC115221559"; transcript_id "G49081.19"; exon_number "7"; uniq_trans_id "G49081.19";
NC_043014.1	PBRI	exon	53902190	53903378	.	-	.	gene_id "LOC115221559"; ID ""; gene_name "LOC115221559"; transcript_id "G49081.19"; exon_number "6"; uniq_trans_id "G49081.19";
NC_043014.1	PBRI	exon	53905642	53905769	.	-	.	gene_id "LOC115221559"; ID ""; gene_name "LOC115221559"; transcript_id "G49081.19"; exon_number "5"; uniq_trans_id "G49081.19";
NC_043014.1	PBRI	exon	53907674	53907789	.	-	.	gene_id "LOC115221559"; ID ""; gene_name "LOC115221559"; transcript_id "G49081.19"; exon_number "4"; uniq_trans_id "G49081.19";
NC_043014.1	PBRI	exon	53909822	53911326	.	-	.	gene_id "LOC115221559"; ID ""; gene_name "LOC115221559"; transcript_id "G49081.19"; exon_number "3"; uniq_trans_id "G49081.19";
NC_043014.1	PBRI	exon	53913472	53913501	.	-	.	gene_id "LOC115221559"; ID ""; gene_name "LOC115221559"; transcript_id "G49081.19"; exon_number "2"; uniq_trans_id "G49081.19";
NC_043014.1	PBRI	exon	53915649	53915817	.	-	.	gene_id "LOC115221559"; ID ""; gene_name "LOC115221559"; transcript_id "G49081.19"; exon_number "1"; uniq_trans_id "G49081.19";
NC_043014.1	PBRI	transcript	53893074	53915803	.	-	.	gene_id "LOC115221559"; ID ""; gene_name "LOC115221559"; transcript_id "G49081.21"; uniq_trans_id "G49081.21";
NC_043014.1	PBRI	exon	53893074	53893395	.	-	.	gene_id "LOC115221559"; ID ""; gene_name "LOC115221559"; transcript_id "G49081.21"; exon_number "9"; uniq_trans_id "G49081.21";
NC_043014.1	PBRI	exon	53900153	53900221	.	-	.	gene_id "LOC115221559"; ID ""; gene_name "LOC115221559"; transcript_id "G49081.21"; exon_number "8"; uniq_trans_id "G49081.21";
NC_043014.1	PBRI	exon	53901502	53901661	.	-	.	gene_id "LOC115221559"; ID ""; gene_name "LOC115221559"; transcript_id "G49081.21"; exon_number "7"; uniq_trans_id "G49081.21";
NC_043014.1	PBRI	exon	53902190	53903378	.	-	.	gene_id "LOC115221559"; ID ""; gene_name "LOC115221559"; transcript_id "G49081.21"; exon_number "6"; uniq_trans_id "G49081.21";
NC_043014.1	PBRI	exon	53907674	53907789	.	-	.	gene_id "LOC115221559"; ID ""; gene_name "LOC115221559"; transcript_id "G49081.21"; exon_number "5"; uniq_trans_id "G49081.21";
NC_043014.1	PBRI	exon	53909822	53909985	.	-	.	gene_id "LOC115221559"; ID ""; gene_name "LOC115221559"; transcript_id "G49081.21"; exon_number "4"; uniq_trans_id "G49081.21";
NC_043014.1	PBRI	exon	53911202	53911326	.	-	.	gene_id "LOC115221559"; ID ""; gene_name "LOC115221559"; transcript_id "G49081.21"; exon_number "3"; uniq_trans_id "G49081.21";
NC_043014.1	PBRI	exon	53913472	53913501	.	-	.	gene_id "LOC115221559"; ID ""; gene_name "LOC115221559"; transcript_id "G49081.21"; exon_number "2"; uniq_trans_id "G49081.21";
NC_043014.1	PBRI	exon	53915649	53915803	.	-	.	gene_id "LOC115221559"; ID ""; gene_name "LOC115221559"; transcript_id "G49081.21"; exon_number "1"; uniq_trans_id "G49081.21";
NC_043014.1	PBRI	transcript	53893080	53915751	.	-	.	gene_id "LOC115221559"; ID ""; gene_name "LOC115221559"; transcript_id "G49081.22"; uniq_trans_id "G49081.22";
NC_043014.1	PBRI	exon	53893080	53893395	.	-	.	gene_id "LOC115221559"; ID ""; gene_name "LOC115221559"; transcript_id "G49081.22"; exon_number "9"; uniq_trans_id "G49081.22";
NC_043014.1	PBRI	exon	53900153	53900221	.	-	.	gene_id "LOC115221559"; ID ""; gene_name "LOC115221559"; transcript_id "G49081.22"; exon_number "8"; uniq_trans_id "G49081.22";
NC_043014.1	PBRI	exon	53901502	53903378	.	-	.	gene_id "LOC115221559"; ID ""; gene_name "LOC115221559"; transcript_id "G49081.22"; exon_number "7"; uniq_trans_id "G49081.22";
NC_043014.1	PBRI	exon	53905642	53905769	.	-	.	gene_id "LOC115221559"; ID ""; gene_name "LOC115221559"; transcript_id "G49081.22"; exon_number "6"; uniq_trans_id "G49081.22";
NC_043014.1	PBRI	exon	53907674	53907789	.	-	.	gene_id "LOC115221559"; ID ""; gene_name "LOC115221559"; transcript_id "G49081.22"; exon_number "5"; uniq_trans_id "G49081.22";
NC_043014.1	PBRI	exon	53909822	53909985	.	-	.	gene_id "LOC115221559"; ID ""; gene_name "LOC115221559"; transcript_id "G49081.22"; exon_number "4"; uniq_trans_id "G49081.22";
NC_043014.1	PBRI	exon	53911202	53911326	.	-	.	gene_id "LOC115221559"; ID ""; gene_name "LOC115221559"; transcript_id "G49081.22"; exon_number "3"; uniq_trans_id "G49081.22";
NC_043014.1	PBRI	exon	53913472	53913501	.	-	.	gene_id "LOC115221559"; ID ""; gene_name "LOC115221559"; transcript_id "G49081.22"; exon_number "2"; uniq_trans_id "G49081.22";
NC_043014.1	PBRI	exon	53915649	53915751	.	-	.	gene_id "LOC115221559"; ID ""; gene_name "LOC115221559"; transcript_id "G49081.22"; exon_number "1"; uniq_trans_id "G49081.22";
NC_043014.1	Gnomon	transcript	53891982	53915862	.	-	.	gene_id "LOC115221559"; ID "XM_029791761.2"; gene_name "LOC115221559"; transcript_id "XM_029791761.2";
NC_043014.1	Gnomon	CDS	53893212	53893395	.	-	1	gene_id "LOC115221559"; db_xref "GeneID:115221559"; gbkey "CDS"; gene "LOC115221559"; ID ""; gene_name "LOC115221559"; transcript_id "XM_029791761.2"; product "uncharacterized protein LOC115221559 isoform X1"; protein_id "XP_029647621.2"; exon_number "10";
NC_043014.1	Gnomon	CDS	53900153	53900221	.	-	1	gene_id "LOC115221559"; db_xref "GeneID:115221559"; gbkey "CDS"; gene "LOC115221559"; ID ""; gene_name "LOC115221559"; transcript_id "XM_029791761.2"; product "uncharacterized protein LOC115221559 isoform X1"; protein_id "XP_029647621.2"; exon_number "9";
NC_043014.1	Gnomon	CDS	53901502	53901661	.	-	2	gene_id "LOC115221559"; db_xref "GeneID:115221559"; gbkey "CDS"; gene "LOC115221559"; ID ""; gene_name "LOC115221559"; transcript_id "XM_029791761.2"; product "uncharacterized protein LOC115221559 isoform X1"; protein_id "XP_029647621.2"; exon_number "8";
NC_043014.1	Gnomon	CDS	53902190	53903378	.	-	0	gene_id "LOC115221559"; db_xref "GeneID:115221559"; gbkey "CDS"; gene "LOC115221559"; ID ""; gene_name "LOC115221559"; transcript_id "XM_029791761.2"; product "uncharacterized protein LOC115221559 isoform X1"; protein_id "XP_029647621.2"; exon_number "7";
NC_043014.1	Gnomon	CDS	53905642	53905769	.	-	2	gene_id "LOC115221559"; db_xref "GeneID:115221559"; gbkey "CDS"; gene "LOC115221559"; ID ""; gene_name "LOC115221559"; transcript_id "XM_029791761.2"; product "uncharacterized protein LOC115221559 isoform X1"; protein_id "XP_029647621.2"; exon_number "6";
NC_043014.1	Gnomon	CDS	53907674	53907789	.	-	1	gene_id "LOC115221559"; db_xref "GeneID:115221559"; gbkey "CDS"; gene "LOC115221559"; ID ""; gene_name "LOC115221559"; transcript_id "XM_029791761.2"; product "uncharacterized protein LOC115221559 isoform X1"; protein_id "XP_029647621.2"; exon_number "5";
NC_043014.1	Gnomon	CDS	53909822	53909985	.	-	0	gene_id "LOC115221559"; db_xref "GeneID:115221559"; gbkey "CDS"; gene "LOC115221559"; ID ""; gene_name "LOC115221559"; transcript_id "XM_029791761.2"; product "uncharacterized protein LOC115221559 isoform X1"; protein_id "XP_029647621.2"; exon_number "4";
NC_043014.1	Gnomon	CDS	53911202	53911326	.	-	2	gene_id "LOC115221559"; db_xref "GeneID:115221559"; gbkey "CDS"; gene "LOC115221559"; ID ""; gene_name "LOC115221559"; transcript_id "XM_029791761.2"; product "uncharacterized protein LOC115221559 isoform X1"; protein_id "XP_029647621.2"; exon_number "3";
NC_043014.1	Gnomon	CDS	53913472	53913501	.	-	2	gene_id "LOC115221559"; db_xref "GeneID:115221559"; gbkey "CDS"; gene "LOC115221559"; ID ""; gene_name "LOC115221559"; transcript_id "XM_029791761.2"; product "uncharacterized protein LOC115221559 isoform X1"; protein_id "XP_029647621.2"; exon_number "2";
NC_043014.1	Gnomon	CDS	53915649	53915790	.	-	0	gene_id "LOC115221559"; db_xref "GeneID:115221559"; gbkey "CDS"; gene "LOC115221559"; ID ""; gene_name "LOC115221559"; transcript_id "XM_029791761.2"; product "uncharacterized protein LOC115221559 isoform X1"; protein_id "XP_029647621.2"; exon_number "1";
NC_043014.1	Gnomon	exon	53891982	53893395	.	-	.	gene_id "LOC115221559"; db_xref "GeneID:115221559"; gbkey "mRNA"; gene "LOC115221559"; ID ""; gene_name "LOC115221559"; transcript_id "XM_029791761.2"; product "uncharacterized LOC115221559, transcript variant X1"; exon_number "10"; model_evidence "Supporting evidence includes similarity to: 100% coverage of the annotated genomic feature by RNAseq alignments, including 33 samples with support for all annotated introns";
NC_043014.1	Gnomon	exon	53900153	53900221	.	-	.	gene_id "LOC115221559"; db_xref "GeneID:115221559"; gbkey "mRNA"; gene "LOC115221559"; ID ""; gene_name "LOC115221559"; transcript_id "XM_029791761.2"; product "uncharacterized LOC115221559, transcript variant X1"; exon_number "9"; model_evidence "Supporting evidence includes similarity to: 100% coverage of the annotated genomic feature by RNAseq alignments, including 33 samples with support for all annotated introns";
NC_043014.1	Gnomon	exon	53901502	53901661	.	-	.	gene_id "LOC115221559"; db_xref "GeneID:115221559"; gbkey "mRNA"; gene "LOC115221559"; ID ""; gene_name "LOC115221559"; transcript_id "XM_029791761.2"; product "uncharacterized LOC115221559, transcript variant X1"; exon_number "8"; model_evidence "Supporting evidence includes similarity to: 100% coverage of the annotated genomic feature by RNAseq alignments, including 33 samples with support for all annotated introns";
NC_043014.1	Gnomon	exon	53902190	53903378	.	-	.	gene_id "LOC115221559"; db_xref "GeneID:115221559"; gbkey "mRNA"; gene "LOC115221559"; ID ""; gene_name "LOC115221559"; transcript_id "XM_029791761.2"; product "uncharacterized LOC115221559, transcript variant X1"; exon_number "7"; model_evidence "Supporting evidence includes similarity to: 100% coverage of the annotated genomic feature by RNAseq alignments, including 33 samples with support for all annotated introns";
NC_043014.1	Gnomon	exon	53905642	53905769	.	-	.	gene_id "LOC115221559"; db_xref "GeneID:115221559"; gbkey "mRNA"; gene "LOC115221559"; ID ""; gene_name "LOC115221559"; transcript_id "XM_029791761.2"; product "uncharacterized LOC115221559, transcript variant X1"; exon_number "6"; model_evidence "Supporting evidence includes similarity to: 100% coverage of the annotated genomic feature by RNAseq alignments, including 33 samples with support for all annotated introns";
NC_043014.1	Gnomon	exon	53907674	53907789	.	-	.	gene_id "LOC115221559"; db_xref "GeneID:115221559"; gbkey "mRNA"; gene "LOC115221559"; ID ""; gene_name "LOC115221559"; transcript_id "XM_029791761.2"; product "uncharacterized LOC115221559, transcript variant X1"; exon_number "5"; model_evidence "Supporting evidence includes similarity to: 100% coverage of the annotated genomic feature by RNAseq alignments, including 33 samples with support for all annotated introns";
NC_043014.1	Gnomon	exon	53909822	53909985	.	-	.	gene_id "LOC115221559"; db_xref "GeneID:115221559"; gbkey "mRNA"; gene "LOC115221559"; ID ""; gene_name "LOC115221559"; transcript_id "XM_029791761.2"; product "uncharacterized LOC115221559, transcript variant X1"; exon_number "4"; model_evidence "Supporting evidence includes similarity to: 100% coverage of the annotated genomic feature by RNAseq alignments, including 33 samples with support for all annotated introns";
NC_043014.1	Gnomon	exon	53911202	53911326	.	-	.	gene_id "LOC115221559"; db_xref "GeneID:115221559"; gbkey "mRNA"; gene "LOC115221559"; ID ""; gene_name "LOC115221559"; transcript_id "XM_029791761.2"; product "uncharacterized LOC115221559, transcript variant X1"; exon_number "3"; model_evidence "Supporting evidence includes similarity to: 100% coverage of the annotated genomic feature by RNAseq alignments, including 33 samples with support for all annotated introns";
NC_043014.1	Gnomon	exon	53913472	53913501	.	-	.	gene_id "LOC115221559"; db_xref "GeneID:115221559"; gbkey "mRNA"; gene "LOC115221559"; ID ""; gene_name "LOC115221559"; transcript_id "XM_029791761.2"; product "uncharacterized LOC115221559, transcript variant X1"; exon_number "2"; model_evidence "Supporting evidence includes similarity to: 100% coverage of the annotated genomic feature by RNAseq alignments, including 33 samples with support for all annotated introns";
NC_043014.1	Gnomon	exon	53915649	53915862	.	-	.	gene_id "LOC115221559"; db_xref "GeneID:115221559"; gbkey "mRNA"; gene "LOC115221559"; ID ""; gene_name "LOC115221559"; transcript_id "XM_029791761.2"; product "uncharacterized LOC115221559, transcript variant X1"; exon_number "1"; model_evidence "Supporting evidence includes similarity to: 100% coverage of the annotated genomic feature by RNAseq alignments, including 33 samples with support for all annotated introns";
NC_043014.1	Gnomon	start_codon	53915788	53915790	.	-	0	gene_id "LOC115221559"; db_xref "GeneID:115221559"; gbkey "CDS"; gene "LOC115221559"; ID ""; gene_name "LOC115221559"; transcript_id "XM_029791761.2"; product "uncharacterized protein LOC115221559 isoform X1"; protein_id "XP_029647621.2"; exon_number "1";
NC_043014.1	Gnomon	stop_codon	53893209	53893211	.	-	0	gene_id "LOC115221559"; db_xref "GeneID:115221559"; gbkey "CDS"; gene "LOC115221559"; ID ""; gene_name "LOC115221559"; transcript_id "XM_029791761.2"; product "uncharacterized protein LOC115221559 isoform X1"; protein_id "XP_029647621.2"; exon_number "10";
NC_043014.1	Gnomon	transcript	53891982	53915865	.	-	.	gene_id "LOC115221559"; ID "XM_036511076.1"; gene_name "LOC115221559"; transcript_id "XM_036511076.1";
NC_043014.1	Gnomon	CDS	53893212	53893395	.	-	1	gene_id "LOC115221559"; db_xref "GeneID:115221559"; gbkey "CDS"; gene "LOC115221559"; ID ""; gene_name "LOC115221559"; transcript_id "XM_036511076.1"; product "uncharacterized protein LOC115221559 isoform X2"; protein_id "XP_036366969.1"; exon_number "11";
NC_043014.1	Gnomon	CDS	53900153	53900221	.	-	1	gene_id "LOC115221559"; db_xref "GeneID:115221559"; gbkey "CDS"; gene "LOC115221559"; ID ""; gene_name "LOC115221559"; transcript_id "XM_036511076.1"; product "uncharacterized protein LOC115221559 isoform X2"; protein_id "XP_036366969.1"; exon_number "10";
NC_043014.1	Gnomon	CDS	53901502	53901661	.	-	2	gene_id "LOC115221559"; db_xref "GeneID:115221559"; gbkey "CDS"; gene "LOC115221559"; ID ""; gene_name "LOC115221559"; transcript_id "XM_036511076.1"; product "uncharacterized protein LOC115221559 isoform X2"; protein_id "XP_036366969.1"; exon_number "9";
NC_043014.1	Gnomon	CDS	53902190	53903321	.	-	0	gene_id "LOC115221559"; db_xref "GeneID:115221559"; gbkey "CDS"; gene "LOC115221559"; ID ""; gene_name "LOC115221559"; transcript_id "XM_036511076.1"; product "uncharacterized protein LOC115221559 isoform X2"; protein_id "XP_036366969.1"; exon_number "8";
NC_043014.1	Gnomon	CDS	53903352	53903378	.	-	0	gene_id "LOC115221559"; db_xref "GeneID:115221559"; gbkey "CDS"; gene "LOC115221559"; ID ""; gene_name "LOC115221559"; transcript_id "XM_036511076.1"; product "uncharacterized protein LOC115221559 isoform X2"; protein_id "XP_036366969.1"; exon_number "7";
NC_043014.1	Gnomon	CDS	53905642	53905769	.	-	2	gene_id "LOC115221559"; db_xref "GeneID:115221559"; gbkey "CDS"; gene "LOC115221559"; ID ""; gene_name "LOC115221559"; transcript_id "XM_036511076.1"; product "uncharacterized protein LOC115221559 isoform X2"; protein_id "XP_036366969.1"; exon_number "6";
NC_043014.1	Gnomon	CDS	53907674	53907789	.	-	1	gene_id "LOC115221559"; db_xref "GeneID:115221559"; gbkey "CDS"; gene "LOC115221559"; ID ""; gene_name "LOC115221559"; transcript_id "XM_036511076.1"; product "uncharacterized protein LOC115221559 isoform X2"; protein_id "XP_036366969.1"; exon_number "5";
NC_043014.1	Gnomon	CDS	53909822	53909985	.	-	0	gene_id "LOC115221559"; db_xref "GeneID:115221559"; gbkey "CDS"; gene "LOC115221559"; ID ""; gene_name "LOC115221559"; transcript_id "XM_036511076.1"; product "uncharacterized protein LOC115221559 isoform X2"; protein_id "XP_036366969.1"; exon_number "4";
NC_043014.1	Gnomon	CDS	53911202	53911326	.	-	2	gene_id "LOC115221559"; db_xref "GeneID:115221559"; gbkey "CDS"; gene "LOC115221559"; ID ""; gene_name "LOC115221559"; transcript_id "XM_036511076.1"; product "uncharacterized protein LOC115221559 isoform X2"; protein_id "XP_036366969.1"; exon_number "3";
NC_043014.1	Gnomon	CDS	53913472	53913501	.	-	2	gene_id "LOC115221559"; db_xref "GeneID:115221559"; gbkey "CDS"; gene "LOC115221559"; ID ""; gene_name "LOC115221559"; transcript_id "XM_036511076.1"; product "uncharacterized protein LOC115221559 isoform X2"; protein_id "XP_036366969.1"; exon_number "2";
NC_043014.1	Gnomon	CDS	53915649	53915790	.	-	0	gene_id "LOC115221559"; db_xref "GeneID:115221559"; gbkey "CDS"; gene "LOC115221559"; ID ""; gene_name "LOC115221559"; transcript_id "XM_036511076.1"; product "uncharacterized protein LOC115221559 isoform X2"; protein_id "XP_036366969.1"; exon_number "1";
NC_043014.1	Gnomon	exon	53891982	53893395	.	-	.	gene_id "LOC115221559"; db_xref "GeneID:115221559"; gbkey "mRNA"; gene "LOC115221559"; ID ""; gene_name "LOC115221559"; transcript_id "XM_036511076.1"; product "uncharacterized LOC115221559, transcript variant X2"; exon_number "11"; model_evidence "Supporting evidence includes similarity to: 100% coverage of the annotated genomic feature by RNAseq alignments, including 16 samples with support for all annotated introns";
NC_043014.1	Gnomon	exon	53900153	53900221	.	-	.	gene_id "LOC115221559"; db_xref "GeneID:115221559"; gbkey "mRNA"; gene "LOC115221559"; ID ""; gene_name "LOC115221559"; transcript_id "XM_036511076.1"; product "uncharacterized LOC115221559, transcript variant X2"; exon_number "10"; model_evidence "Supporting evidence includes similarity to: 100% coverage of the annotated genomic feature by RNAseq alignments, including 16 samples with support for all annotated introns";
NC_043014.1	Gnomon	exon	53901502	53901661	.	-	.	gene_id "LOC115221559"; db_xref "GeneID:115221559"; gbkey "mRNA"; gene "LOC115221559"; ID ""; gene_name "LOC115221559"; transcript_id "XM_036511076.1"; product "uncharacterized LOC115221559, transcript variant X2"; exon_number "9"; model_evidence "Supporting evidence includes similarity to: 100% coverage of the annotated genomic feature by RNAseq alignments, including 16 samples with support for all annotated introns";
NC_043014.1	Gnomon	exon	53902190	53903321	.	-	.	gene_id "LOC115221559"; db_xref "GeneID:115221559"; gbkey "mRNA"; gene "LOC115221559"; ID ""; gene_name "LOC115221559"; transcript_id "XM_036511076.1"; product "uncharacterized LOC115221559, transcript variant X2"; exon_number "8"; model_evidence "Supporting evidence includes similarity to: 100% coverage of the annotated genomic feature by RNAseq alignments, including 16 samples with support for all annotated introns";
NC_043014.1	Gnomon	exon	53903352	53903378	.	-	.	gene_id "LOC115221559"; db_xref "GeneID:115221559"; gbkey "mRNA"; gene "LOC115221559"; ID ""; gene_name "LOC115221559"; transcript_id "XM_036511076.1"; product "uncharacterized LOC115221559, transcript variant X2"; exon_number "7"; model_evidence "Supporting evidence includes similarity to: 100% coverage of the annotated genomic feature by RNAseq alignments, including 16 samples with support for all annotated introns";
NC_043014.1	Gnomon	exon	53905642	53905769	.	-	.	gene_id "LOC115221559"; db_xref "GeneID:115221559"; gbkey "mRNA"; gene "LOC115221559"; ID ""; gene_name "LOC115221559"; transcript_id "XM_036511076.1"; product "uncharacterized LOC115221559, transcript variant X2"; exon_number "6"; model_evidence "Supporting evidence includes similarity to: 100% coverage of the annotated genomic feature by RNAseq alignments, including 16 samples with support for all annotated introns";
NC_043014.1	Gnomon	exon	53907674	53907789	.	-	.	gene_id "LOC115221559"; db_xref "GeneID:115221559"; gbkey "mRNA"; gene "LOC115221559"; ID ""; gene_name "LOC115221559"; transcript_id "XM_036511076.1"; product "uncharacterized LOC115221559, transcript variant X2"; exon_number "5"; model_evidence "Supporting evidence includes similarity to: 100% coverage of the annotated genomic feature by RNAseq alignments, including 16 samples with support for all annotated introns";
NC_043014.1	Gnomon	exon	53909822	53909985	.	-	.	gene_id "LOC115221559"; db_xref "GeneID:115221559"; gbkey "mRNA"; gene "LOC115221559"; ID ""; gene_name "LOC115221559"; transcript_id "XM_036511076.1"; product "uncharacterized LOC115221559, transcript variant X2"; exon_number "4"; model_evidence "Supporting evidence includes similarity to: 100% coverage of the annotated genomic feature by RNAseq alignments, including 16 samples with support for all annotated introns";
NC_043014.1	Gnomon	exon	53911202	53911326	.	-	.	gene_id "LOC115221559"; db_xref "GeneID:115221559"; gbkey "mRNA"; gene "LOC115221559"; ID ""; gene_name "LOC115221559"; transcript_id "XM_036511076.1"; product "uncharacterized LOC115221559, transcript variant X2"; exon_number "3"; model_evidence "Supporting evidence includes similarity to: 100% coverage of the annotated genomic feature by RNAseq alignments, including 16 samples with support for all annotated introns";
NC_043014.1	Gnomon	exon	53913472	53913501	.	-	.	gene_id "LOC115221559"; db_xref "GeneID:115221559"; gbkey "mRNA"; gene "LOC115221559"; ID ""; gene_name "LOC115221559"; transcript_id "XM_036511076.1"; product "uncharacterized LOC115221559, transcript variant X2"; exon_number "2"; model_evidence "Supporting evidence includes similarity to: 100% coverage of the annotated genomic feature by RNAseq alignments, including 16 samples with support for all annotated introns";
NC_043014.1	Gnomon	exon	53915649	53915865	.	-	.	gene_id "LOC115221559"; db_xref "GeneID:115221559"; gbkey "mRNA"; gene "LOC115221559"; ID ""; gene_name "LOC115221559"; transcript_id "XM_036511076.1"; product "uncharacterized LOC115221559, transcript variant X2"; exon_number "1"; model_evidence "Supporting evidence includes similarity to: 100% coverage of the annotated genomic feature by RNAseq alignments, including 16 samples with support for all annotated introns";
NC_043014.1	Gnomon	start_codon	53915788	53915790	.	-	0	gene_id "LOC115221559"; db_xref "GeneID:115221559"; gbkey "CDS"; gene "LOC115221559"; ID ""; gene_name "LOC115221559"; transcript_id "XM_036511076.1"; product "uncharacterized protein LOC115221559 isoform X2"; protein_id "XP_036366969.1"; exon_number "1";
NC_043014.1	Gnomon	stop_codon	53893209	53893211	.	-	0	gene_id "LOC115221559"; db_xref "GeneID:115221559"; gbkey "CDS"; gene "LOC115221559"; ID ""; gene_name "LOC115221559"; transcript_id "XM_036511076.1"; product "uncharacterized protein LOC115221559 isoform X2"; protein_id "XP_036366969.1"; exon_number "11";
NC_043014.1	Gnomon	transcript	53891982	53915871	.	-	.	gene_id "LOC115221559"; ID "XM_036511077.1"; gene_name "LOC115221559"; transcript_id "XM_036511077.1";
NC_043014.1	Gnomon	CDS	53893212	53893395	.	-	1	gene_id "LOC115221559"; db_xref "GeneID:115221559"; gbkey "CDS"; gene "LOC115221559"; ID ""; gene_name "LOC115221559"; transcript_id "XM_036511077.1"; product "uncharacterized protein LOC115221559 isoform X3"; protein_id "XP_036366970.1"; exon_number "9";
NC_043014.1	Gnomon	CDS	53900153	53900221	.	-	1	gene_id "LOC115221559"; db_xref "GeneID:115221559"; gbkey "CDS"; gene "LOC115221559"; ID ""; gene_name "LOC115221559"; transcript_id "XM_036511077.1"; product "uncharacterized protein LOC115221559 isoform X3"; protein_id "XP_036366970.1"; exon_number "8";
NC_043014.1	Gnomon	CDS	53901502	53901661	.	-	2	gene_id "LOC115221559"; db_xref "GeneID:115221559"; gbkey "CDS"; gene "LOC115221559"; ID ""; gene_name "LOC115221559"; transcript_id "XM_036511077.1"; product "uncharacterized protein LOC115221559 isoform X3"; protein_id "XP_036366970.1"; exon_number "7";
NC_043014.1	Gnomon	CDS	53902190	53903378	.	-	0	gene_id "LOC115221559"; db_xref "GeneID:115221559"; gbkey "CDS"; gene "LOC115221559"; ID ""; gene_name "LOC115221559"; transcript_id "XM_036511077.1"; product "uncharacterized protein LOC115221559 isoform X3"; protein_id "XP_036366970.1"; exon_number "6";
NC_043014.1	Gnomon	CDS	53905642	53905769	.	-	2	gene_id "LOC115221559"; db_xref "GeneID:115221559"; gbkey "CDS"; gene "LOC115221559"; ID ""; gene_name "LOC115221559"; transcript_id "XM_036511077.1"; product "uncharacterized protein LOC115221559 isoform X3"; protein_id "XP_036366970.1"; exon_number "5";
NC_043014.1	Gnomon	CDS	53907674	53907789	.	-	1	gene_id "LOC115221559"; db_xref "GeneID:115221559"; gbkey "CDS"; gene "LOC115221559"; ID ""; gene_name "LOC115221559"; transcript_id "XM_036511077.1"; product "uncharacterized protein LOC115221559 isoform X3"; protein_id "XP_036366970.1"; exon_number "4";
NC_043014.1	Gnomon	CDS	53909822	53909985	.	-	0	gene_id "LOC115221559"; db_xref "GeneID:115221559"; gbkey "CDS"; gene "LOC115221559"; ID ""; gene_name "LOC115221559"; transcript_id "XM_036511077.1"; product "uncharacterized protein LOC115221559 isoform X3"; protein_id "XP_036366970.1"; exon_number "3";
NC_043014.1	Gnomon	CDS	53911202	53911326	.	-	2	gene_id "LOC115221559"; db_xref "GeneID:115221559"; gbkey "CDS"; gene "LOC115221559"; ID ""; gene_name "LOC115221559"; transcript_id "XM_036511077.1"; product "uncharacterized protein LOC115221559 isoform X3"; protein_id "XP_036366970.1"; exon_number "2";
NC_043014.1	Gnomon	CDS	53915649	53915790	.	-	0	gene_id "LOC115221559"; db_xref "GeneID:115221559"; gbkey "CDS"; gene "LOC115221559"; ID ""; gene_name "LOC115221559"; transcript_id "XM_036511077.1"; product "uncharacterized protein LOC115221559 isoform X3"; protein_id "XP_036366970.1"; exon_number "1";
NC_043014.1	Gnomon	exon	53891982	53893395	.	-	.	gene_id "LOC115221559"; db_xref "GeneID:115221559"; gbkey "mRNA"; gene "LOC115221559"; ID ""; gene_name "LOC115221559"; transcript_id "XM_036511077.1"; product "uncharacterized LOC115221559, transcript variant X3"; exon_number "9"; model_evidence "Supporting evidence includes similarity to: 100% coverage of the annotated genomic feature by RNAseq alignments, including 15 samples with support for all annotated introns";
NC_043014.1	Gnomon	exon	53900153	53900221	.	-	.	gene_id "LOC115221559"; db_xref "GeneID:115221559"; gbkey "mRNA"; gene "LOC115221559"; ID ""; gene_name "LOC115221559"; transcript_id "XM_036511077.1"; product "uncharacterized LOC115221559, transcript variant X3"; exon_number "8"; model_evidence "Supporting evidence includes similarity to: 100% coverage of the annotated genomic feature by RNAseq alignments, including 15 samples with support for all annotated introns";
NC_043014.1	Gnomon	exon	53901502	53901661	.	-	.	gene_id "LOC115221559"; db_xref "GeneID:115221559"; gbkey "mRNA"; gene "LOC115221559"; ID ""; gene_name "LOC115221559"; transcript_id "XM_036511077.1"; product "uncharacterized LOC115221559, transcript variant X3"; exon_number "7"; model_evidence "Supporting evidence includes similarity to: 100% coverage of the annotated genomic feature by RNAseq alignments, including 15 samples with support for all annotated introns";
NC_043014.1	Gnomon	exon	53902190	53903378	.	-	.	gene_id "LOC115221559"; db_xref "GeneID:115221559"; gbkey "mRNA"; gene "LOC115221559"; ID ""; gene_name "LOC115221559"; transcript_id "XM_036511077.1"; product "uncharacterized LOC115221559, transcript variant X3"; exon_number "6"; model_evidence "Supporting evidence includes similarity to: 100% coverage of the annotated genomic feature by RNAseq alignments, including 15 samples with support for all annotated introns";
NC_043014.1	Gnomon	exon	53905642	53905769	.	-	.	gene_id "LOC115221559"; db_xref "GeneID:115221559"; gbkey "mRNA"; gene "LOC115221559"; ID ""; gene_name "LOC115221559"; transcript_id "XM_036511077.1"; product "uncharacterized LOC115221559, transcript variant X3"; exon_number "5"; model_evidence "Supporting evidence includes similarity to: 100% coverage of the annotated genomic feature by RNAseq alignments, including 15 samples with support for all annotated introns";
NC_043014.1	Gnomon	exon	53907674	53907789	.	-	.	gene_id "LOC115221559"; db_xref "GeneID:115221559"; gbkey "mRNA"; gene "LOC115221559"; ID ""; gene_name "LOC115221559"; transcript_id "XM_036511077.1"; product "uncharacterized LOC115221559, transcript variant X3"; exon_number "4"; model_evidence "Supporting evidence includes similarity to: 100% coverage of the annotated genomic feature by RNAseq alignments, including 15 samples with support for all annotated introns";
NC_043014.1	Gnomon	exon	53909822	53909985	.	-	.	gene_id "LOC115221559"; db_xref "GeneID:115221559"; gbkey "mRNA"; gene "LOC115221559"; ID ""; gene_name "LOC115221559"; transcript_id "XM_036511077.1"; product "uncharacterized LOC115221559, transcript variant X3"; exon_number "3"; model_evidence "Supporting evidence includes similarity to: 100% coverage of the annotated genomic feature by RNAseq alignments, including 15 samples with support for all annotated introns";
NC_043014.1	Gnomon	exon	53911202	53911326	.	-	.	gene_id "LOC115221559"; db_xref "GeneID:115221559"; gbkey "mRNA"; gene "LOC115221559"; ID ""; gene_name "LOC115221559"; transcript_id "XM_036511077.1"; product "uncharacterized LOC115221559, transcript variant X3"; exon_number "2"; model_evidence "Supporting evidence includes similarity to: 100% coverage of the annotated genomic feature by RNAseq alignments, including 15 samples with support for all annotated introns";
NC_043014.1	Gnomon	exon	53915649	53915871	.	-	.	gene_id "LOC115221559"; db_xref "GeneID:115221559"; gbkey "mRNA"; gene "LOC115221559"; ID ""; gene_name "LOC115221559"; transcript_id "XM_036511077.1"; product "uncharacterized LOC115221559, transcript variant X3"; exon_number "1"; model_evidence "Supporting evidence includes similarity to: 100% coverage of the annotated genomic feature by RNAseq alignments, including 15 samples with support for all annotated introns";
NC_043014.1	Gnomon	start_codon	53915788	53915790	.	-	0	gene_id "LOC115221559"; db_xref "GeneID:115221559"; gbkey "CDS"; gene "LOC115221559"; ID ""; gene_name "LOC115221559"; transcript_id "XM_036511077.1"; product "uncharacterized protein LOC115221559 isoform X3"; protein_id "XP_036366970.1"; exon_number "1";
NC_043014.1	Gnomon	stop_codon	53893209	53893211	.	-	0	gene_id "LOC115221559"; db_xref "GeneID:115221559"; gbkey "CDS"; gene "LOC115221559"; ID ""; gene_name "LOC115221559"; transcript_id "XM_036511077.1"; product "uncharacterized protein LOC115221559 isoform X3"; protein_id "XP_036366970.1"; exon_number "9";
NC_043014.1	Gnomon	transcript	53891982	53915812	.	-	.	gene_id "LOC115221559"; ID "XM_036511078.1"; gene_name "LOC115221559"; transcript_id "XM_036511078.1";
NC_043014.1	Gnomon	CDS	53893212	53893395	.	-	1	gene_id "LOC115221559"; db_xref "GeneID:115221559"; gbkey "CDS"; gene "LOC115221559"; ID ""; gene_name "LOC115221559"; transcript_id "XM_036511078.1"; product "uncharacterized protein LOC115221559 isoform X4"; protein_id "XP_036366971.1"; exon_number "9";
NC_043014.1	Gnomon	CDS	53900153	53900221	.	-	1	gene_id "LOC115221559"; db_xref "GeneID:115221559"; gbkey "CDS"; gene "LOC115221559"; ID ""; gene_name "LOC115221559"; transcript_id "XM_036511078.1"; product "uncharacterized protein LOC115221559 isoform X4"; protein_id "XP_036366971.1"; exon_number "8";
NC_043014.1	Gnomon	CDS	53901502	53901661	.	-	2	gene_id "LOC115221559"; db_xref "GeneID:115221559"; gbkey "CDS"; gene "LOC115221559"; ID ""; gene_name "LOC115221559"; transcript_id "XM_036511078.1"; product "uncharacterized protein LOC115221559 isoform X4"; protein_id "XP_036366971.1"; exon_number "7";
NC_043014.1	Gnomon	CDS	53902190	53903378	.	-	0	gene_id "LOC115221559"; db_xref "GeneID:115221559"; gbkey "CDS"; gene "LOC115221559"; ID ""; gene_name "LOC115221559"; transcript_id "XM_036511078.1"; product "uncharacterized protein LOC115221559 isoform X4"; protein_id "XP_036366971.1"; exon_number "6";
NC_043014.1	Gnomon	CDS	53905642	53905769	.	-	2	gene_id "LOC115221559"; db_xref "GeneID:115221559"; gbkey "CDS"; gene "LOC115221559"; ID ""; gene_name "LOC115221559"; transcript_id "XM_036511078.1"; product "uncharacterized protein LOC115221559 isoform X4"; protein_id "XP_036366971.1"; exon_number "5";
NC_043014.1	Gnomon	CDS	53907674	53907789	.	-	1	gene_id "LOC115221559"; db_xref "GeneID:115221559"; gbkey "CDS"; gene "LOC115221559"; ID ""; gene_name "LOC115221559"; transcript_id "XM_036511078.1"; product "uncharacterized protein LOC115221559 isoform X4"; protein_id "XP_036366971.1"; exon_number "4";
NC_043014.1	Gnomon	CDS	53909822	53909985	.	-	0	gene_id "LOC115221559"; db_xref "GeneID:115221559"; gbkey "CDS"; gene "LOC115221559"; ID ""; gene_name "LOC115221559"; transcript_id "XM_036511078.1"; product "uncharacterized protein LOC115221559 isoform X4"; protein_id "XP_036366971.1"; exon_number "3";
NC_043014.1	Gnomon	CDS	53913472	53913501	.	-	0	gene_id "LOC115221559"; db_xref "GeneID:115221559"; gbkey "CDS"; gene "LOC115221559"; ID ""; gene_name "LOC115221559"; transcript_id "XM_036511078.1"; product "uncharacterized protein LOC115221559 isoform X4"; protein_id "XP_036366971.1"; exon_number "2";
NC_043014.1	Gnomon	CDS	53915649	53915693	.	-	0	gene_id "LOC115221559"; db_xref "GeneID:115221559"; gbkey "CDS"; gene "LOC115221559"; ID ""; gene_name "LOC115221559"; transcript_id "XM_036511078.1"; product "uncharacterized protein LOC115221559 isoform X4"; protein_id "XP_036366971.1"; exon_number "1";
NC_043014.1	Gnomon	exon	53891982	53893395	.	-	.	gene_id "LOC115221559"; db_xref "GeneID:115221559"; gbkey "mRNA"; gene "LOC115221559"; ID ""; gene_name "LOC115221559"; transcript_id "XM_036511078.1"; product "uncharacterized LOC115221559, transcript variant X4"; exon_number "9"; model_evidence "Supporting evidence includes similarity to: 100% coverage of the annotated genomic feature by RNAseq alignments, including 8 samples with support for all annotated introns";
NC_043014.1	Gnomon	exon	53900153	53900221	.	-	.	gene_id "LOC115221559"; db_xref "GeneID:115221559"; gbkey "mRNA"; gene "LOC115221559"; ID ""; gene_name "LOC115221559"; transcript_id "XM_036511078.1"; product "uncharacterized LOC115221559, transcript variant X4"; exon_number "8"; model_evidence "Supporting evidence includes similarity to: 100% coverage of the annotated genomic feature by RNAseq alignments, including 8 samples with support for all annotated introns";
NC_043014.1	Gnomon	exon	53901502	53901661	.	-	.	gene_id "LOC115221559"; db_xref "GeneID:115221559"; gbkey "mRNA"; gene "LOC115221559"; ID ""; gene_name "LOC115221559"; transcript_id "XM_036511078.1"; product "uncharacterized LOC115221559, transcript variant X4"; exon_number "7"; model_evidence "Supporting evidence includes similarity to: 100% coverage of the annotated genomic feature by RNAseq alignments, including 8 samples with support for all annotated introns";
NC_043014.1	Gnomon	exon	53902190	53903378	.	-	.	gene_id "LOC115221559"; db_xref "GeneID:115221559"; gbkey "mRNA"; gene "LOC115221559"; ID ""; gene_name "LOC115221559"; transcript_id "XM_036511078.1"; product "uncharacterized LOC115221559, transcript variant X4"; exon_number "6"; model_evidence "Supporting evidence includes similarity to: 100% coverage of the annotated genomic feature by RNAseq alignments, including 8 samples with support for all annotated introns";
NC_043014.1	Gnomon	exon	53905642	53905769	.	-	.	gene_id "LOC115221559"; db_xref "GeneID:115221559"; gbkey "mRNA"; gene "LOC115221559"; ID ""; gene_name "LOC115221559"; transcript_id "XM_036511078.1"; product "uncharacterized LOC115221559, transcript variant X4"; exon_number "5"; model_evidence "Supporting evidence includes similarity to: 100% coverage of the annotated genomic feature by RNAseq alignments, including 8 samples with support for all annotated introns";
NC_043014.1	Gnomon	exon	53907674	53907789	.	-	.	gene_id "LOC115221559"; db_xref "GeneID:115221559"; gbkey "mRNA"; gene "LOC115221559"; ID ""; gene_name "LOC115221559"; transcript_id "XM_036511078.1"; product "uncharacterized LOC115221559, transcript variant X4"; exon_number "4"; model_evidence "Supporting evidence includes similarity to: 100% coverage of the annotated genomic feature by RNAseq alignments, including 8 samples with support for all annotated introns";
NC_043014.1	Gnomon	exon	53909822	53909985	.	-	.	gene_id "LOC115221559"; db_xref "GeneID:115221559"; gbkey "mRNA"; gene "LOC115221559"; ID ""; gene_name "LOC115221559"; transcript_id "XM_036511078.1"; product "uncharacterized LOC115221559, transcript variant X4"; exon_number "3"; model_evidence "Supporting evidence includes similarity to: 100% coverage of the annotated genomic feature by RNAseq alignments, including 8 samples with support for all annotated introns";
NC_043014.1	Gnomon	exon	53913472	53913501	.	-	.	gene_id "LOC115221559"; db_xref "GeneID:115221559"; gbkey "mRNA"; gene "LOC115221559"; ID ""; gene_name "LOC115221559"; transcript_id "XM_036511078.1"; product "uncharacterized LOC115221559, transcript variant X4"; exon_number "2"; model_evidence "Supporting evidence includes similarity to: 100% coverage of the annotated genomic feature by RNAseq alignments, including 8 samples with support for all annotated introns";
NC_043014.1	Gnomon	exon	53915649	53915812	.	-	.	gene_id "LOC115221559"; db_xref "GeneID:115221559"; gbkey "mRNA"; gene "LOC115221559"; ID ""; gene_name "LOC115221559"; transcript_id "XM_036511078.1"; product "uncharacterized LOC115221559, transcript variant X4"; exon_number "1"; model_evidence "Supporting evidence includes similarity to: 100% coverage of the annotated genomic feature by RNAseq alignments, including 8 samples with support for all annotated introns";
NC_043014.1	Gnomon	start_codon	53915691	53915693	.	-	0	gene_id "LOC115221559"; db_xref "GeneID:115221559"; gbkey "CDS"; gene "LOC115221559"; ID ""; gene_name "LOC115221559"; transcript_id "XM_036511078.1"; product "uncharacterized protein LOC115221559 isoform X4"; protein_id "XP_036366971.1"; exon_number "1";
NC_043014.1	Gnomon	stop_codon	53893209	53893211	.	-	0	gene_id "LOC115221559"; db_xref "GeneID:115221559"; gbkey "CDS"; gene "LOC115221559"; ID ""; gene_name "LOC115221559"; transcript_id "XM_036511078.1"; product "uncharacterized protein LOC115221559 isoform X4"; protein_id "XP_036366971.1"; exon_number "9";
NC_043014.1	Gnomon	gene	31209590	31257647	.	-	.	gene_id "LOC115221560"; db_xref "GeneID:115221560"; gbkey "Gene"; gene "LOC115221560"; gene_biotype "protein_coding"; ID ""; gene_name "LOC115221560";
NC_043014.1	PBRI~FLAMseq	transcript	31209590	31255388	.	-	.	gene_id "LOC115221560"; ID ""; gene_name "LOC115221560"; transcript_id "FLAMseq_ext~G48379.3"; uniq_trans_id "G48379.3"; three_prime_ext "10";
NC_043014.1	PBRI~FLAMseq	exon	31209600	31210019	.	-	.	gene_id "LOC115221560"; ID ""; gene_name "LOC115221560"; transcript_id "FLAMseq_ext~G48379.3"; exon_number "16"; uniq_trans_id "G48379.3";
NC_043014.1	PBRI~FLAMseq	exon	31211882	31211957	.	-	.	gene_id "LOC115221560"; ID ""; gene_name "LOC115221560"; transcript_id "FLAMseq_ext~G48379.3"; exon_number "15"; uniq_trans_id "G48379.3";
NC_043014.1	PBRI~FLAMseq	exon	31216662	31217000	.	-	.	gene_id "LOC115221560"; ID ""; gene_name "LOC115221560"; transcript_id "FLAMseq_ext~G48379.3"; exon_number "14"; uniq_trans_id "G48379.3";
NC_043014.1	PBRI~FLAMseq	exon	31220315	31220381	.	-	.	gene_id "LOC115221560"; ID ""; gene_name "LOC115221560"; transcript_id "FLAMseq_ext~G48379.3"; exon_number "13"; uniq_trans_id "G48379.3";
NC_043014.1	PBRI~FLAMseq	exon	31220808	31221034	.	-	.	gene_id "LOC115221560"; ID ""; gene_name "LOC115221560"; transcript_id "FLAMseq_ext~G48379.3"; exon_number "12"; uniq_trans_id "G48379.3";
NC_043014.1	PBRI~FLAMseq	exon	31222892	31223005	.	-	.	gene_id "LOC115221560"; ID ""; gene_name "LOC115221560"; transcript_id "FLAMseq_ext~G48379.3"; exon_number "11"; uniq_trans_id "G48379.3";
NC_043014.1	PBRI~FLAMseq	exon	31228790	31228952	.	-	.	gene_id "LOC115221560"; ID ""; gene_name "LOC115221560"; transcript_id "FLAMseq_ext~G48379.3"; exon_number "10"; uniq_trans_id "G48379.3";
NC_043014.1	PBRI~FLAMseq	exon	31230835	31231120	.	-	.	gene_id "LOC115221560"; ID ""; gene_name "LOC115221560"; transcript_id "FLAMseq_ext~G48379.3"; exon_number "9"; uniq_trans_id "G48379.3";
NC_043014.1	PBRI~FLAMseq	exon	31234797	31234885	.	-	.	gene_id "LOC115221560"; ID ""; gene_name "LOC115221560"; transcript_id "FLAMseq_ext~G48379.3"; exon_number "8"; uniq_trans_id "G48379.3";
NC_043014.1	PBRI~FLAMseq	exon	31239026	31239146	.	-	.	gene_id "LOC115221560"; ID ""; gene_name "LOC115221560"; transcript_id "FLAMseq_ext~G48379.3"; exon_number "7"; uniq_trans_id "G48379.3";
NC_043014.1	PBRI~FLAMseq	exon	31241498	31241602	.	-	.	gene_id "LOC115221560"; ID ""; gene_name "LOC115221560"; transcript_id "FLAMseq_ext~G48379.3"; exon_number "6"; uniq_trans_id "G48379.3";
NC_043014.1	PBRI~FLAMseq	exon	31247723	31247881	.	-	.	gene_id "LOC115221560"; ID ""; gene_name "LOC115221560"; transcript_id "FLAMseq_ext~G48379.3"; exon_number "5"; uniq_trans_id "G48379.3";
NC_043014.1	PBRI~FLAMseq	exon	31248634	31248738	.	-	.	gene_id "LOC115221560"; ID ""; gene_name "LOC115221560"; transcript_id "FLAMseq_ext~G48379.3"; exon_number "4"; uniq_trans_id "G48379.3";
NC_043014.1	PBRI~FLAMseq	exon	31250970	31251062	.	-	.	gene_id "LOC115221560"; ID ""; gene_name "LOC115221560"; transcript_id "FLAMseq_ext~G48379.3"; exon_number "3"; uniq_trans_id "G48379.3";
NC_043014.1	PBRI~FLAMseq	exon	31252598	31252797	.	-	.	gene_id "LOC115221560"; ID ""; gene_name "LOC115221560"; transcript_id "FLAMseq_ext~G48379.3"; exon_number "2"; uniq_trans_id "G48379.3";
NC_043014.1	PBRI~FLAMseq	exon	31254504	31255388	.	-	.	gene_id "LOC115221560"; ID ""; gene_name "LOC115221560"; transcript_id "FLAMseq_ext~G48379.3"; exon_number "1"; uniq_trans_id "G48379.3";
NC_043014.1	PBRI~FLAMseq	exon	31209590	31210019	.	-	.	gene_id "LOC115221560"; ID ""; gene_name "LOC115221560"; transcript_id "FLAMseq_ext~G48379.3"; exon_number "16"; uniq_trans_id "G48379.3"; three_prime_ext "10";
NC_043014.1	PBRI	transcript	31209600	31255388	.	-	.	gene_id "LOC115221560"; ID ""; gene_name "LOC115221560"; transcript_id "G48379.3"; uniq_trans_id "G48379.3";
NC_043014.1	PBRI	exon	31209600	31210019	.	-	.	gene_id "LOC115221560"; ID ""; gene_name "LOC115221560"; transcript_id "G48379.3"; exon_number "16"; uniq_trans_id "G48379.3";
NC_043014.1	PBRI	exon	31211882	31211957	.	-	.	gene_id "LOC115221560"; ID ""; gene_name "LOC115221560"; transcript_id "G48379.3"; exon_number "15"; uniq_trans_id "G48379.3";
NC_043014.1	PBRI	exon	31216662	31217000	.	-	.	gene_id "LOC115221560"; ID ""; gene_name "LOC115221560"; transcript_id "G48379.3"; exon_number "14"; uniq_trans_id "G48379.3";
NC_043014.1	PBRI	exon	31220315	31220381	.	-	.	gene_id "LOC115221560"; ID ""; gene_name "LOC115221560"; transcript_id "G48379.3"; exon_number "13"; uniq_trans_id "G48379.3";
NC_043014.1	PBRI	exon	31220808	31221034	.	-	.	gene_id "LOC115221560"; ID ""; gene_name "LOC115221560"; transcript_id "G48379.3"; exon_number "12"; uniq_trans_id "G48379.3";
NC_043014.1	PBRI	exon	31222892	31223005	.	-	.	gene_id "LOC115221560"; ID ""; gene_name "LOC115221560"; transcript_id "G48379.3"; exon_number "11"; uniq_trans_id "G48379.3";
NC_043014.1	PBRI	exon	31228790	31228952	.	-	.	gene_id "LOC115221560"; ID ""; gene_name "LOC115221560"; transcript_id "G48379.3"; exon_number "10"; uniq_trans_id "G48379.3";
NC_043014.1	PBRI	exon	31230835	31231120	.	-	.	gene_id "LOC115221560"; ID ""; gene_name "LOC115221560"; transcript_id "G48379.3"; exon_number "9"; uniq_trans_id "G48379.3";
NC_043014.1	PBRI	exon	31234797	31234885	.	-	.	gene_id "LOC115221560"; ID ""; gene_name "LOC115221560"; transcript_id "G48379.3"; exon_number "8"; uniq_trans_id "G48379.3";
NC_043014.1	PBRI	exon	31239026	31239146	.	-	.	gene_id "LOC115221560"; ID ""; gene_name "LOC115221560"; transcript_id "G48379.3"; exon_number "7"; uniq_trans_id "G48379.3";
NC_043014.1	PBRI	exon	31241498	31241602	.	-	.	gene_id "LOC115221560"; ID ""; gene_name "LOC115221560"; transcript_id "G48379.3"; exon_number "6"; uniq_trans_id "G48379.3";
NC_043014.1	PBRI	exon	31247723	31247881	.	-	.	gene_id "LOC115221560"; ID ""; gene_name "LOC115221560"; transcript_id "G48379.3"; exon_number "5"; uniq_trans_id "G48379.3";
NC_043014.1	PBRI	exon	31248634	31248738	.	-	.	gene_id "LOC115221560"; ID ""; gene_name "LOC115221560"; transcript_id "G48379.3"; exon_number "4"; uniq_trans_id "G48379.3";
NC_043014.1	PBRI	exon	31250970	31251062	.	-	.	gene_id "LOC115221560"; ID ""; gene_name "LOC115221560"; transcript_id "G48379.3"; exon_number "3"; uniq_trans_id "G48379.3";
NC_043014.1	PBRI	exon	31252598	31252797	.	-	.	gene_id "LOC115221560"; ID ""; gene_name "LOC115221560"; transcript_id "G48379.3"; exon_number "2"; uniq_trans_id "G48379.3";
NC_043014.1	PBRI	exon	31254504	31255388	.	-	.	gene_id "LOC115221560"; ID ""; gene_name "LOC115221560"; transcript_id "G48379.3"; exon_number "1"; uniq_trans_id "G48379.3";
NC_043014.1	PBRI	transcript	31209600	31255377	.	-	.	gene_id "LOC115221560"; ID ""; gene_name "LOC115221560"; transcript_id "G48379.4"; uniq_trans_id "G48379.4";
NC_043014.1	PBRI	exon	31209600	31210019	.	-	.	gene_id "LOC115221560"; ID ""; gene_name "LOC115221560"; transcript_id "G48379.4"; exon_number "16"; uniq_trans_id "G48379.4";
NC_043014.1	PBRI	exon	31211882	31211957	.	-	.	gene_id "LOC115221560"; ID ""; gene_name "LOC115221560"; transcript_id "G48379.4"; exon_number "15"; uniq_trans_id "G48379.4";
NC_043014.1	PBRI	exon	31216662	31217000	.	-	.	gene_id "LOC115221560"; ID ""; gene_name "LOC115221560"; transcript_id "G48379.4"; exon_number "14"; uniq_trans_id "G48379.4";
NC_043014.1	PBRI	exon	31220315	31220381	.	-	.	gene_id "LOC115221560"; ID ""; gene_name "LOC115221560"; transcript_id "G48379.4"; exon_number "13"; uniq_trans_id "G48379.4";
NC_043014.1	PBRI	exon	31220808	31221034	.	-	.	gene_id "LOC115221560"; ID ""; gene_name "LOC115221560"; transcript_id "G48379.4"; exon_number "12"; uniq_trans_id "G48379.4";
NC_043014.1	PBRI	exon	31222892	31223005	.	-	.	gene_id "LOC115221560"; ID ""; gene_name "LOC115221560"; transcript_id "G48379.4"; exon_number "11"; uniq_trans_id "G48379.4";
NC_043014.1	PBRI	exon	31228790	31228952	.	-	.	gene_id "LOC115221560"; ID ""; gene_name "LOC115221560"; transcript_id "G48379.4"; exon_number "10"; uniq_trans_id "G48379.4";
NC_043014.1	PBRI	exon	31230835	31231120	.	-	.	gene_id "LOC115221560"; ID ""; gene_name "LOC115221560"; transcript_id "G48379.4"; exon_number "9"; uniq_trans_id "G48379.4";
NC_043014.1	PBRI	exon	31234797	31234885	.	-	.	gene_id "LOC115221560"; ID ""; gene_name "LOC115221560"; transcript_id "G48379.4"; exon_number "8"; uniq_trans_id "G48379.4";
NC_043014.1	PBRI	exon	31239026	31239146	.	-	.	gene_id "LOC115221560"; ID ""; gene_name "LOC115221560"; transcript_id "G48379.4"; exon_number "7"; uniq_trans_id "G48379.4";
NC_043014.1	PBRI	exon	31241498	31241602	.	-	.	gene_id "LOC115221560"; ID ""; gene_name "LOC115221560"; transcript_id "G48379.4"; exon_number "6"; uniq_trans_id "G48379.4";
NC_043014.1	PBRI	exon	31247723	31247881	.	-	.	gene_id "LOC115221560"; ID ""; gene_name "LOC115221560"; transcript_id "G48379.4"; exon_number "5"; uniq_trans_id "G48379.4";
NC_043014.1	PBRI	exon	31248634	31248738	.	-	.	gene_id "LOC115221560"; ID ""; gene_name "LOC115221560"; transcript_id "G48379.4"; exon_number "4"; uniq_trans_id "G48379.4";
NC_043014.1	PBRI	exon	31250970	31251062	.	-	.	gene_id "LOC115221560"; ID ""; gene_name "LOC115221560"; transcript_id "G48379.4"; exon_number "3"; uniq_trans_id "G48379.4";
NC_043014.1	PBRI	exon	31252598	31252797	.	-	.	gene_id "LOC115221560"; ID ""; gene_name "LOC115221560"; transcript_id "G48379.4"; exon_number "2"; uniq_trans_id "G48379.4";
NC_043014.1	PBRI	exon	31255256	31255377	.	-	.	gene_id "LOC115221560"; ID ""; gene_name "LOC115221560"; transcript_id "G48379.4"; exon_number "1"; uniq_trans_id "G48379.4";
NC_043014.1	PBRI	transcript	31209600	31255156	.	-	.	gene_id "LOC115221560"; ID ""; gene_name "LOC115221560"; transcript_id "G48379.6"; uniq_trans_id "G48379.6";
NC_043014.1	PBRI	exon	31209600	31210019	.	-	.	gene_id "LOC115221560"; ID ""; gene_name "LOC115221560"; transcript_id "G48379.6"; exon_number "15"; uniq_trans_id "G48379.6";
NC_043014.1	PBRI	exon	31211882	31211957	.	-	.	gene_id "LOC115221560"; ID ""; gene_name "LOC115221560"; transcript_id "G48379.6"; exon_number "14"; uniq_trans_id "G48379.6";
NC_043014.1	PBRI	exon	31216662	31217000	.	-	.	gene_id "LOC115221560"; ID ""; gene_name "LOC115221560"; transcript_id "G48379.6"; exon_number "13"; uniq_trans_id "G48379.6";
NC_043014.1	PBRI	exon	31220315	31220381	.	-	.	gene_id "LOC115221560"; ID ""; gene_name "LOC115221560"; transcript_id "G48379.6"; exon_number "12"; uniq_trans_id "G48379.6";
NC_043014.1	PBRI	exon	31220808	31221034	.	-	.	gene_id "LOC115221560"; ID ""; gene_name "LOC115221560"; transcript_id "G48379.6"; exon_number "11"; uniq_trans_id "G48379.6";
NC_043014.1	PBRI	exon	31222892	31223005	.	-	.	gene_id "LOC115221560"; ID ""; gene_name "LOC115221560"; transcript_id "G48379.6"; exon_number "10"; uniq_trans_id "G48379.6";
NC_043014.1	PBRI	exon	31228790	31228952	.	-	.	gene_id "LOC115221560"; ID ""; gene_name "LOC115221560"; transcript_id "G48379.6"; exon_number "9"; uniq_trans_id "G48379.6";
NC_043014.1	PBRI	exon	31230835	31231120	.	-	.	gene_id "LOC115221560"; ID ""; gene_name "LOC115221560"; transcript_id "G48379.6"; exon_number "8"; uniq_trans_id "G48379.6";
NC_043014.1	PBRI	exon	31234797	31234885	.	-	.	gene_id "LOC115221560"; ID ""; gene_name "LOC115221560"; transcript_id "G48379.6"; exon_number "7"; uniq_trans_id "G48379.6";
NC_043014.1	PBRI	exon	31239026	31239146	.	-	.	gene_id "LOC115221560"; ID ""; gene_name "LOC115221560"; transcript_id "G48379.6"; exon_number "6"; uniq_trans_id "G48379.6";
NC_043014.1	PBRI	exon	31241498	31241602	.	-	.	gene_id "LOC115221560"; ID ""; gene_name "LOC115221560"; transcript_id "G48379.6"; exon_number "5"; uniq_trans_id "G48379.6";
NC_043014.1	PBRI	exon	31247723	31247881	.	-	.	gene_id "LOC115221560"; ID ""; gene_name "LOC115221560"; transcript_id "G48379.6"; exon_number "4"; uniq_trans_id "G48379.6";
NC_043014.1	PBRI	exon	31248634	31248738	.	-	.	gene_id "LOC115221560"; ID ""; gene_name "LOC115221560"; transcript_id "G48379.6"; exon_number "3"; uniq_trans_id "G48379.6";
NC_043014.1	PBRI	exon	31250970	31251062	.	-	.	gene_id "LOC115221560"; ID ""; gene_name "LOC115221560"; transcript_id "G48379.6"; exon_number "2"; uniq_trans_id "G48379.6";
NC_043014.1	PBRI	exon	31254852	31255156	.	-	.	gene_id "LOC115221560"; ID ""; gene_name "LOC115221560"; transcript_id "G48379.6"; exon_number "1"; uniq_trans_id "G48379.6";
NC_043014.1	PBRI	transcript	31209600	31256725	.	-	.	gene_id "LOC115221560"; ID ""; gene_name "LOC115221560"; transcript_id "G48379.8"; uniq_trans_id "G48379.8";
NC_043014.1	PBRI	exon	31209600	31210019	.	-	.	gene_id "LOC115221560"; ID ""; gene_name "LOC115221560"; transcript_id "G48379.8"; exon_number "14"; uniq_trans_id "G48379.8";
NC_043014.1	PBRI	exon	31211882	31211957	.	-	.	gene_id "LOC115221560"; ID ""; gene_name "LOC115221560"; transcript_id "G48379.8"; exon_number "13"; uniq_trans_id "G48379.8";
NC_043014.1	PBRI	exon	31216662	31217000	.	-	.	gene_id "LOC115221560"; ID ""; gene_name "LOC115221560"; transcript_id "G48379.8"; exon_number "12"; uniq_trans_id "G48379.8";
NC_043014.1	PBRI	exon	31220315	31220381	.	-	.	gene_id "LOC115221560"; ID ""; gene_name "LOC115221560"; transcript_id "G48379.8"; exon_number "11"; uniq_trans_id "G48379.8";
NC_043014.1	PBRI	exon	31220808	31221034	.	-	.	gene_id "LOC115221560"; ID ""; gene_name "LOC115221560"; transcript_id "G48379.8"; exon_number "10"; uniq_trans_id "G48379.8";
NC_043014.1	PBRI	exon	31222892	31223005	.	-	.	gene_id "LOC115221560"; ID ""; gene_name "LOC115221560"; transcript_id "G48379.8"; exon_number "9"; uniq_trans_id "G48379.8";
NC_043014.1	PBRI	exon	31228790	31231120	.	-	.	gene_id "LOC115221560"; ID ""; gene_name "LOC115221560"; transcript_id "G48379.8"; exon_number "8"; uniq_trans_id "G48379.8";
NC_043014.1	PBRI	exon	31234797	31234885	.	-	.	gene_id "LOC115221560"; ID ""; gene_name "LOC115221560"; transcript_id "G48379.8"; exon_number "7"; uniq_trans_id "G48379.8";
NC_043014.1	PBRI	exon	31239026	31239146	.	-	.	gene_id "LOC115221560"; ID ""; gene_name "LOC115221560"; transcript_id "G48379.8"; exon_number "6"; uniq_trans_id "G48379.8";
NC_043014.1	PBRI	exon	31241498	31241602	.	-	.	gene_id "LOC115221560"; ID ""; gene_name "LOC115221560"; transcript_id "G48379.8"; exon_number "5"; uniq_trans_id "G48379.8";
NC_043014.1	PBRI	exon	31247723	31247881	.	-	.	gene_id "LOC115221560"; ID ""; gene_name "LOC115221560"; transcript_id "G48379.8"; exon_number "4"; uniq_trans_id "G48379.8";
NC_043014.1	PBRI	exon	31248634	31248738	.	-	.	gene_id "LOC115221560"; ID ""; gene_name "LOC115221560"; transcript_id "G48379.8"; exon_number "3"; uniq_trans_id "G48379.8";
NC_043014.1	PBRI	exon	31250970	31251062	.	-	.	gene_id "LOC115221560"; ID ""; gene_name "LOC115221560"; transcript_id "G48379.8"; exon_number "2"; uniq_trans_id "G48379.8";
NC_043014.1	PBRI	exon	31256600	31256725	.	-	.	gene_id "LOC115221560"; ID ""; gene_name "LOC115221560"; transcript_id "G48379.8"; exon_number "1"; uniq_trans_id "G48379.8";
NC_043014.1	PBRI	transcript	31209600	31254654	.	-	.	gene_id "LOC115221560"; ID ""; gene_name "LOC115221560"; transcript_id "G48379.9"; uniq_trans_id "G48379.9";
NC_043014.1	PBRI	exon	31209600	31210019	.	-	.	gene_id "LOC115221560"; ID ""; gene_name "LOC115221560"; transcript_id "G48379.9"; exon_number "14"; uniq_trans_id "G48379.9";
NC_043014.1	PBRI	exon	31211882	31211957	.	-	.	gene_id "LOC115221560"; ID ""; gene_name "LOC115221560"; transcript_id "G48379.9"; exon_number "13"; uniq_trans_id "G48379.9";
NC_043014.1	PBRI	exon	31216662	31217000	.	-	.	gene_id "LOC115221560"; ID ""; gene_name "LOC115221560"; transcript_id "G48379.9"; exon_number "12"; uniq_trans_id "G48379.9";
NC_043014.1	PBRI	exon	31220315	31220381	.	-	.	gene_id "LOC115221560"; ID ""; gene_name "LOC115221560"; transcript_id "G48379.9"; exon_number "11"; uniq_trans_id "G48379.9";
NC_043014.1	PBRI	exon	31220808	31221034	.	-	.	gene_id "LOC115221560"; ID ""; gene_name "LOC115221560"; transcript_id "G48379.9"; exon_number "10"; uniq_trans_id "G48379.9";
NC_043014.1	PBRI	exon	31228790	31228952	.	-	.	gene_id "LOC115221560"; ID ""; gene_name "LOC115221560"; transcript_id "G48379.9"; exon_number "9"; uniq_trans_id "G48379.9";
NC_043014.1	PBRI	exon	31230835	31231120	.	-	.	gene_id "LOC115221560"; ID ""; gene_name "LOC115221560"; transcript_id "G48379.9"; exon_number "8"; uniq_trans_id "G48379.9";
NC_043014.1	PBRI	exon	31234797	31234885	.	-	.	gene_id "LOC115221560"; ID ""; gene_name "LOC115221560"; transcript_id "G48379.9"; exon_number "7"; uniq_trans_id "G48379.9";
NC_043014.1	PBRI	exon	31239026	31239146	.	-	.	gene_id "LOC115221560"; ID ""; gene_name "LOC115221560"; transcript_id "G48379.9"; exon_number "6"; uniq_trans_id "G48379.9";
NC_043014.1	PBRI	exon	31241498	31241602	.	-	.	gene_id "LOC115221560"; ID ""; gene_name "LOC115221560"; transcript_id "G48379.9"; exon_number "5"; uniq_trans_id "G48379.9";
NC_043014.1	PBRI	exon	31247723	31247881	.	-	.	gene_id "LOC115221560"; ID ""; gene_name "LOC115221560"; transcript_id "G48379.9"; exon_number "4"; uniq_trans_id "G48379.9";
NC_043014.1	PBRI	exon	31248634	31248738	.	-	.	gene_id "LOC115221560"; ID ""; gene_name "LOC115221560"; transcript_id "G48379.9"; exon_number "3"; uniq_trans_id "G48379.9";
NC_043014.1	PBRI	exon	31250970	31251062	.	-	.	gene_id "LOC115221560"; ID ""; gene_name "LOC115221560"; transcript_id "G48379.9"; exon_number "2"; uniq_trans_id "G48379.9";
NC_043014.1	PBRI	exon	31254504	31254654	.	-	.	gene_id "LOC115221560"; ID ""; gene_name "LOC115221560"; transcript_id "G48379.9"; exon_number "1"; uniq_trans_id "G48379.9";
NC_043014.1	Gnomon	transcript	31209806	31257646	.	-	.	gene_id "LOC115221560"; ID "XM_029791762.2"; gene_name "LOC115221560"; transcript_id "XM_029791762.2";
NC_043014.1	Gnomon	CDS	31209906	31210019	.	-	0	gene_id "LOC115221560"; db_xref "GeneID:115221560"; gbkey "CDS"; gene "LOC115221560"; ID ""; gene_name "LOC115221560"; transcript_id "XM_029791762.2"; product "DNA repair protein XRCC1 isoform X1"; protein_id "XP_029647622.1"; exon_number "15";
NC_043014.1	Gnomon	CDS	31211882	31211957	.	-	1	gene_id "LOC115221560"; db_xref "GeneID:115221560"; gbkey "CDS"; gene "LOC115221560"; ID ""; gene_name "LOC115221560"; transcript_id "XM_029791762.2"; product "DNA repair protein XRCC1 isoform X1"; protein_id "XP_029647622.1"; exon_number "14";
NC_043014.1	Gnomon	CDS	31216662	31217000	.	-	1	gene_id "LOC115221560"; db_xref "GeneID:115221560"; gbkey "CDS"; gene "LOC115221560"; ID ""; gene_name "LOC115221560"; transcript_id "XM_029791762.2"; product "DNA repair protein XRCC1 isoform X1"; protein_id "XP_029647622.1"; exon_number "13";
NC_043014.1	Gnomon	CDS	31220315	31220381	.	-	2	gene_id "LOC115221560"; db_xref "GeneID:115221560"; gbkey "CDS"; gene "LOC115221560"; ID ""; gene_name "LOC115221560"; transcript_id "XM_029791762.2"; product "DNA repair protein XRCC1 isoform X1"; protein_id "XP_029647622.1"; exon_number "12";
NC_043014.1	Gnomon	CDS	31220808	31221034	.	-	1	gene_id "LOC115221560"; db_xref "GeneID:115221560"; gbkey "CDS"; gene "LOC115221560"; ID ""; gene_name "LOC115221560"; transcript_id "XM_029791762.2"; product "DNA repair protein XRCC1 isoform X1"; protein_id "XP_029647622.1"; exon_number "11";
NC_043014.1	Gnomon	CDS	31222892	31223005	.	-	1	gene_id "LOC115221560"; db_xref "GeneID:115221560"; gbkey "CDS"; gene "LOC115221560"; ID ""; gene_name "LOC115221560"; transcript_id "XM_029791762.2"; product "DNA repair protein XRCC1 isoform X1"; protein_id "XP_029647622.1"; exon_number "10";
NC_043014.1	Gnomon	CDS	31228790	31228952	.	-	2	gene_id "LOC115221560"; db_xref "GeneID:115221560"; gbkey "CDS"; gene "LOC115221560"; ID ""; gene_name "LOC115221560"; transcript_id "XM_029791762.2"; product "DNA repair protein XRCC1 isoform X1"; protein_id "XP_029647622.1"; exon_number "9";
NC_043014.1	Gnomon	CDS	31230835	31231120	.	-	0	gene_id "LOC115221560"; db_xref "GeneID:115221560"; gbkey "CDS"; gene "LOC115221560"; ID ""; gene_name "LOC115221560"; transcript_id "XM_029791762.2"; product "DNA repair protein XRCC1 isoform X1"; protein_id "XP_029647622.1"; exon_number "8";
NC_043014.1	Gnomon	CDS	31234797	31234885	.	-	2	gene_id "LOC115221560"; db_xref "GeneID:115221560"; gbkey "CDS"; gene "LOC115221560"; ID ""; gene_name "LOC115221560"; transcript_id "XM_029791762.2"; product "DNA repair protein XRCC1 isoform X1"; protein_id "XP_029647622.1"; exon_number "7";
NC_043014.1	Gnomon	CDS	31239026	31239146	.	-	0	gene_id "LOC115221560"; db_xref "GeneID:115221560"; gbkey "CDS"; gene "LOC115221560"; ID ""; gene_name "LOC115221560"; transcript_id "XM_029791762.2"; product "DNA repair protein XRCC1 isoform X1"; protein_id "XP_029647622.1"; exon_number "6";
NC_043014.1	Gnomon	CDS	31241498	31241602	.	-	0	gene_id "LOC115221560"; db_xref "GeneID:115221560"; gbkey "CDS"; gene "LOC115221560"; ID ""; gene_name "LOC115221560"; transcript_id "XM_029791762.2"; product "DNA repair protein XRCC1 isoform X1"; protein_id "XP_029647622.1"; exon_number "5";
NC_043014.1	Gnomon	CDS	31247723	31247881	.	-	0	gene_id "LOC115221560"; db_xref "GeneID:115221560"; gbkey "CDS"; gene "LOC115221560"; ID ""; gene_name "LOC115221560"; transcript_id "XM_029791762.2"; product "DNA repair protein XRCC1 isoform X1"; protein_id "XP_029647622.1"; exon_number "4";
NC_043014.1	Gnomon	CDS	31248634	31248738	.	-	0	gene_id "LOC115221560"; db_xref "GeneID:115221560"; gbkey "CDS"; gene "LOC115221560"; ID ""; gene_name "LOC115221560"; transcript_id "XM_029791762.2"; product "DNA repair protein XRCC1 isoform X1"; protein_id "XP_029647622.1"; exon_number "3";
NC_043014.1	Gnomon	CDS	31250970	31251062	.	-	0	gene_id "LOC115221560"; db_xref "GeneID:115221560"; gbkey "CDS"; gene "LOC115221560"; ID ""; gene_name "LOC115221560"; transcript_id "XM_029791762.2"; product "DNA repair protein XRCC1 isoform X1"; protein_id "XP_029647622.1"; exon_number "2";
NC_043014.1	Gnomon	CDS	31256600	31256650	.	-	0	gene_id "LOC115221560"; db_xref "GeneID:115221560"; gbkey "CDS"; gene "LOC115221560"; ID ""; gene_name "LOC115221560"; transcript_id "XM_029791762.2"; product "DNA repair protein XRCC1 isoform X1"; protein_id "XP_029647622.1"; exon_number "1";
NC_043014.1	Gnomon	exon	31209806	31210019	.	-	.	gene_id "LOC115221560"; db_xref "GeneID:115221560"; gbkey "mRNA"; gene "LOC115221560"; ID ""; gene_name "LOC115221560"; transcript_id "XM_029791762.2"; product "DNA repair protein XRCC1, transcript variant X1"; exon_number "15"; model_evidence "Supporting evidence includes similarity to: 15 Proteins, and 100% coverage of the annotated genomic feature by RNAseq alignments, including 43 samples with support for all annotated introns";
NC_043014.1	Gnomon	exon	31211882	31211957	.	-	.	gene_id "LOC115221560"; db_xref "GeneID:115221560"; gbkey "mRNA"; gene "LOC115221560"; ID ""; gene_name "LOC115221560"; transcript_id "XM_029791762.2"; product "DNA repair protein XRCC1, transcript variant X1"; exon_number "14"; model_evidence "Supporting evidence includes similarity to: 15 Proteins, and 100% coverage of the annotated genomic feature by RNAseq alignments, including 43 samples with support for all annotated introns";
NC_043014.1	Gnomon	exon	31216662	31217000	.	-	.	gene_id "LOC115221560"; db_xref "GeneID:115221560"; gbkey "mRNA"; gene "LOC115221560"; ID ""; gene_name "LOC115221560"; transcript_id "XM_029791762.2"; product "DNA repair protein XRCC1, transcript variant X1"; exon_number "13"; model_evidence "Supporting evidence includes similarity to: 15 Proteins, and 100% coverage of the annotated genomic feature by RNAseq alignments, including 43 samples with support for all annotated introns";
NC_043014.1	Gnomon	exon	31220315	31220381	.	-	.	gene_id "LOC115221560"; db_xref "GeneID:115221560"; gbkey "mRNA"; gene "LOC115221560"; ID ""; gene_name "LOC115221560"; transcript_id "XM_029791762.2"; product "DNA repair protein XRCC1, transcript variant X1"; exon_number "12"; model_evidence "Supporting evidence includes similarity to: 15 Proteins, and 100% coverage of the annotated genomic feature by RNAseq alignments, including 43 samples with support for all annotated introns";
NC_043014.1	Gnomon	exon	31220808	31221034	.	-	.	gene_id "LOC115221560"; db_xref "GeneID:115221560"; gbkey "mRNA"; gene "LOC115221560"; ID ""; gene_name "LOC115221560"; transcript_id "XM_029791762.2"; product "DNA repair protein XRCC1, transcript variant X1"; exon_number "11"; model_evidence "Supporting evidence includes similarity to: 15 Proteins, and 100% coverage of the annotated genomic feature by RNAseq alignments, including 43 samples with support for all annotated introns";
NC_043014.1	Gnomon	exon	31222892	31223005	.	-	.	gene_id "LOC115221560"; db_xref "GeneID:115221560"; gbkey "mRNA"; gene "LOC115221560"; ID ""; gene_name "LOC115221560"; transcript_id "XM_029791762.2"; product "DNA repair protein XRCC1, transcript variant X1"; exon_number "10"; model_evidence "Supporting evidence includes similarity to: 15 Proteins, and 100% coverage of the annotated genomic feature by RNAseq alignments, including 43 samples with support for all annotated introns";
NC_043014.1	Gnomon	exon	31228790	31228952	.	-	.	gene_id "LOC115221560"; db_xref "GeneID:115221560"; gbkey "mRNA"; gene "LOC115221560"; ID ""; gene_name "LOC115221560"; transcript_id "XM_029791762.2"; product "DNA repair protein XRCC1, transcript variant X1"; exon_number "9"; model_evidence "Supporting evidence includes similarity to: 15 Proteins, and 100% coverage of the annotated genomic feature by RNAseq alignments, including 43 samples with support for all annotated introns";
NC_043014.1	Gnomon	exon	31230835	31231120	.	-	.	gene_id "LOC115221560"; db_xref "GeneID:115221560"; gbkey "mRNA"; gene "LOC115221560"; ID ""; gene_name "LOC115221560"; transcript_id "XM_029791762.2"; product "DNA repair protein XRCC1, transcript variant X1"; exon_number "8"; model_evidence "Supporting evidence includes similarity to: 15 Proteins, and 100% coverage of the annotated genomic feature by RNAseq alignments, including 43 samples with support for all annotated introns";
NC_043014.1	Gnomon	exon	31234797	31234885	.	-	.	gene_id "LOC115221560"; db_xref "GeneID:115221560"; gbkey "mRNA"; gene "LOC115221560"; ID ""; gene_name "LOC115221560"; transcript_id "XM_029791762.2"; product "DNA repair protein XRCC1, transcript variant X1"; exon_number "7"; model_evidence "Supporting evidence includes similarity to: 15 Proteins, and 100% coverage of the annotated genomic feature by RNAseq alignments, including 43 samples with support for all annotated introns";
NC_043014.1	Gnomon	exon	31239026	31239146	.	-	.	gene_id "LOC115221560"; db_xref "GeneID:115221560"; gbkey "mRNA"; gene "LOC115221560"; ID ""; gene_name "LOC115221560"; transcript_id "XM_029791762.2"; product "DNA repair protein XRCC1, transcript variant X1"; exon_number "6"; model_evidence "Supporting evidence includes similarity to: 15 Proteins, and 100% coverage of the annotated genomic feature by RNAseq alignments, including 43 samples with support for all annotated introns";
NC_043014.1	Gnomon	exon	31241498	31241602	.	-	.	gene_id "LOC115221560"; db_xref "GeneID:115221560"; gbkey "mRNA"; gene "LOC115221560"; ID ""; gene_name "LOC115221560"; transcript_id "XM_029791762.2"; product "DNA repair protein XRCC1, transcript variant X1"; exon_number "5"; model_evidence "Supporting evidence includes similarity to: 15 Proteins, and 100% coverage of the annotated genomic feature by RNAseq alignments, including 43 samples with support for all annotated introns";
NC_043014.1	Gnomon	exon	31247723	31247881	.	-	.	gene_id "LOC115221560"; db_xref "GeneID:115221560"; gbkey "mRNA"; gene "LOC115221560"; ID ""; gene_name "LOC115221560"; transcript_id "XM_029791762.2"; product "DNA repair protein XRCC1, transcript variant X1"; exon_number "4"; model_evidence "Supporting evidence includes similarity to: 15 Proteins, and 100% coverage of the annotated genomic feature by RNAseq alignments, including 43 samples with support for all annotated introns";
NC_043014.1	Gnomon	exon	31248634	31248738	.	-	.	gene_id "LOC115221560"; db_xref "GeneID:115221560"; gbkey "mRNA"; gene "LOC115221560"; ID ""; gene_name "LOC115221560"; transcript_id "XM_029791762.2"; product "DNA repair protein XRCC1, transcript variant X1"; exon_number "3"; model_evidence "Supporting evidence includes similarity to: 15 Proteins, and 100% coverage of the annotated genomic feature by RNAseq alignments, including 43 samples with support for all annotated introns";
NC_043014.1	Gnomon	exon	31250970	31251062	.	-	.	gene_id "LOC115221560"; db_xref "GeneID:115221560"; gbkey "mRNA"; gene "LOC115221560"; ID ""; gene_name "LOC115221560"; transcript_id "XM_029791762.2"; product "DNA repair protein XRCC1, transcript variant X1"; exon_number "2"; model_evidence "Supporting evidence includes similarity to: 15 Proteins, and 100% coverage of the annotated genomic feature by RNAseq alignments, including 43 samples with support for all annotated introns";
NC_043014.1	Gnomon	exon	31256600	31257646	.	-	.	gene_id "LOC115221560"; db_xref "GeneID:115221560"; gbkey "mRNA"; gene "LOC115221560"; ID ""; gene_name "LOC115221560"; transcript_id "XM_029791762.2"; product "DNA repair protein XRCC1, transcript variant X1"; exon_number "1"; model_evidence "Supporting evidence includes similarity to: 15 Proteins, and 100% coverage of the annotated genomic feature by RNAseq alignments, including 43 samples with support for all annotated introns";
NC_043014.1	Gnomon	start_codon	31256648	31256650	.	-	0	gene_id "LOC115221560"; db_xref "GeneID:115221560"; gbkey "CDS"; gene "LOC115221560"; ID ""; gene_name "LOC115221560"; transcript_id "XM_029791762.2"; product "DNA repair protein XRCC1 isoform X1"; protein_id "XP_029647622.1"; exon_number "1";
NC_043014.1	Gnomon	stop_codon	31209903	31209905	.	-	0	gene_id "LOC115221560"; db_xref "GeneID:115221560"; gbkey "CDS"; gene "LOC115221560"; ID ""; gene_name "LOC115221560"; transcript_id "XM_029791762.2"; product "DNA repair protein XRCC1 isoform X1"; protein_id "XP_029647622.1"; exon_number "15";
NC_043014.1	Gnomon	transcript	31209806	31255077	.	-	.	gene_id "LOC115221560"; ID "XM_029791763.2"; gene_name "LOC115221560"; transcript_id "XM_029791763.2";
NC_043014.1	Gnomon	CDS	31209906	31210019	.	-	0	gene_id "LOC115221560"; db_xref "GeneID:115221560"; gbkey "CDS"; gene "LOC115221560"; ID ""; gene_name "LOC115221560"; transcript_id "XM_029791763.2"; product "DNA repair protein XRCC1 isoform X3"; protein_id "XP_029647623.1"; exon_number "15";
NC_043014.1	Gnomon	CDS	31211882	31211957	.	-	1	gene_id "LOC115221560"; db_xref "GeneID:115221560"; gbkey "CDS"; gene "LOC115221560"; ID ""; gene_name "LOC115221560"; transcript_id "XM_029791763.2"; product "DNA repair protein XRCC1 isoform X3"; protein_id "XP_029647623.1"; exon_number "14";
NC_043014.1	Gnomon	CDS	31216662	31217000	.	-	1	gene_id "LOC115221560"; db_xref "GeneID:115221560"; gbkey "CDS"; gene "LOC115221560"; ID ""; gene_name "LOC115221560"; transcript_id "XM_029791763.2"; product "DNA repair protein XRCC1 isoform X3"; protein_id "XP_029647623.1"; exon_number "13";
NC_043014.1	Gnomon	CDS	31220315	31220381	.	-	2	gene_id "LOC115221560"; db_xref "GeneID:115221560"; gbkey "CDS"; gene "LOC115221560"; ID ""; gene_name "LOC115221560"; transcript_id "XM_029791763.2"; product "DNA repair protein XRCC1 isoform X3"; protein_id "XP_029647623.1"; exon_number "12";
NC_043014.1	Gnomon	CDS	31220808	31221034	.	-	1	gene_id "LOC115221560"; db_xref "GeneID:115221560"; gbkey "CDS"; gene "LOC115221560"; ID ""; gene_name "LOC115221560"; transcript_id "XM_029791763.2"; product "DNA repair protein XRCC1 isoform X3"; protein_id "XP_029647623.1"; exon_number "11";
NC_043014.1	Gnomon	CDS	31222892	31223005	.	-	1	gene_id "LOC115221560"; db_xref "GeneID:115221560"; gbkey "CDS"; gene "LOC115221560"; ID ""; gene_name "LOC115221560"; transcript_id "XM_029791763.2"; product "DNA repair protein XRCC1 isoform X3"; protein_id "XP_029647623.1"; exon_number "10";
NC_043014.1	Gnomon	CDS	31228790	31228952	.	-	2	gene_id "LOC115221560"; db_xref "GeneID:115221560"; gbkey "CDS"; gene "LOC115221560"; ID ""; gene_name "LOC115221560"; transcript_id "XM_029791763.2"; product "DNA repair protein XRCC1 isoform X3"; protein_id "XP_029647623.1"; exon_number "9";
NC_043014.1	Gnomon	CDS	31230835	31231120	.	-	0	gene_id "LOC115221560"; db_xref "GeneID:115221560"; gbkey "CDS"; gene "LOC115221560"; ID ""; gene_name "LOC115221560"; transcript_id "XM_029791763.2"; product "DNA repair protein XRCC1 isoform X3"; protein_id "XP_029647623.1"; exon_number "8";
NC_043014.1	Gnomon	CDS	31234797	31234885	.	-	2	gene_id "LOC115221560"; db_xref "GeneID:115221560"; gbkey "CDS"; gene "LOC115221560"; ID ""; gene_name "LOC115221560"; transcript_id "XM_029791763.2"; product "DNA repair protein XRCC1 isoform X3"; protein_id "XP_029647623.1"; exon_number "7";
NC_043014.1	Gnomon	CDS	31239026	31239146	.	-	0	gene_id "LOC115221560"; db_xref "GeneID:115221560"; gbkey "CDS"; gene "LOC115221560"; ID ""; gene_name "LOC115221560"; transcript_id "XM_029791763.2"; product "DNA repair protein XRCC1 isoform X3"; protein_id "XP_029647623.1"; exon_number "6";
NC_043014.1	Gnomon	CDS	31241498	31241602	.	-	0	gene_id "LOC115221560"; db_xref "GeneID:115221560"; gbkey "CDS"; gene "LOC115221560"; ID ""; gene_name "LOC115221560"; transcript_id "XM_029791763.2"; product "DNA repair protein XRCC1 isoform X3"; protein_id "XP_029647623.1"; exon_number "5";
NC_043014.1	Gnomon	CDS	31247723	31247857	.	-	0	gene_id "LOC115221560"; db_xref "GeneID:115221560"; gbkey "CDS"; gene "LOC115221560"; ID ""; gene_name "LOC115221560"; transcript_id "XM_029791763.2"; product "DNA repair protein XRCC1 isoform X3"; protein_id "XP_029647623.1"; exon_number "4";
NC_043014.1	Gnomon	exon	31209806	31210019	.	-	.	gene_id "LOC115221560"; db_xref "GeneID:115221560"; gbkey "mRNA"; gene "LOC115221560"; ID ""; gene_name "LOC115221560"; transcript_id "XM_029791763.2"; product "DNA repair protein XRCC1, transcript variant X3"; exon_number "15"; model_evidence "Supporting evidence includes similarity to: 2 Proteins, and 100% coverage of the annotated genomic feature by RNAseq alignments, including 23 samples with support for all annotated introns";
NC_043014.1	Gnomon	exon	31211882	31211957	.	-	.	gene_id "LOC115221560"; db_xref "GeneID:115221560"; gbkey "mRNA"; gene "LOC115221560"; ID ""; gene_name "LOC115221560"; transcript_id "XM_029791763.2"; product "DNA repair protein XRCC1, transcript variant X3"; exon_number "14"; model_evidence "Supporting evidence includes similarity to: 2 Proteins, and 100% coverage of the annotated genomic feature by RNAseq alignments, including 23 samples with support for all annotated introns";
NC_043014.1	Gnomon	exon	31216662	31217000	.	-	.	gene_id "LOC115221560"; db_xref "GeneID:115221560"; gbkey "mRNA"; gene "LOC115221560"; ID ""; gene_name "LOC115221560"; transcript_id "XM_029791763.2"; product "DNA repair protein XRCC1, transcript variant X3"; exon_number "13"; model_evidence "Supporting evidence includes similarity to: 2 Proteins, and 100% coverage of the annotated genomic feature by RNAseq alignments, including 23 samples with support for all annotated introns";
NC_043014.1	Gnomon	exon	31220315	31220381	.	-	.	gene_id "LOC115221560"; db_xref "GeneID:115221560"; gbkey "mRNA"; gene "LOC115221560"; ID ""; gene_name "LOC115221560"; transcript_id "XM_029791763.2"; product "DNA repair protein XRCC1, transcript variant X3"; exon_number "12"; model_evidence "Supporting evidence includes similarity to: 2 Proteins, and 100% coverage of the annotated genomic feature by RNAseq alignments, including 23 samples with support for all annotated introns";
NC_043014.1	Gnomon	exon	31220808	31221034	.	-	.	gene_id "LOC115221560"; db_xref "GeneID:115221560"; gbkey "mRNA"; gene "LOC115221560"; ID ""; gene_name "LOC115221560"; transcript_id "XM_029791763.2"; product "DNA repair protein XRCC1, transcript variant X3"; exon_number "11"; model_evidence "Supporting evidence includes similarity to: 2 Proteins, and 100% coverage of the annotated genomic feature by RNAseq alignments, including 23 samples with support for all annotated introns";
NC_043014.1	Gnomon	exon	31222892	31223005	.	-	.	gene_id "LOC115221560"; db_xref "GeneID:115221560"; gbkey "mRNA"; gene "LOC115221560"; ID ""; gene_name "LOC115221560"; transcript_id "XM_029791763.2"; product "DNA repair protein XRCC1, transcript variant X3"; exon_number "10"; model_evidence "Supporting evidence includes similarity to: 2 Proteins, and 100% coverage of the annotated genomic feature by RNAseq alignments, including 23 samples with support for all annotated introns";
NC_043014.1	Gnomon	exon	31228790	31228952	.	-	.	gene_id "LOC115221560"; db_xref "GeneID:115221560"; gbkey "mRNA"; gene "LOC115221560"; ID ""; gene_name "LOC115221560"; transcript_id "XM_029791763.2"; product "DNA repair protein XRCC1, transcript variant X3"; exon_number "9"; model_evidence "Supporting evidence includes similarity to: 2 Proteins, and 100% coverage of the annotated genomic feature by RNAseq alignments, including 23 samples with support for all annotated introns";
NC_043014.1	Gnomon	exon	31230835	31231120	.	-	.	gene_id "LOC115221560"; db_xref "GeneID:115221560"; gbkey "mRNA"; gene "LOC115221560"; ID ""; gene_name "LOC115221560"; transcript_id "XM_029791763.2"; product "DNA repair protein XRCC1, transcript variant X3"; exon_number "8"; model_evidence "Supporting evidence includes similarity to: 2 Proteins, and 100% coverage of the annotated genomic feature by RNAseq alignments, including 23 samples with support for all annotated introns";
NC_043014.1	Gnomon	exon	31234797	31234885	.	-	.	gene_id "LOC115221560"; db_xref "GeneID:115221560"; gbkey "mRNA"; gene "LOC115221560"; ID ""; gene_name "LOC115221560"; transcript_id "XM_029791763.2"; product "DNA repair protein XRCC1, transcript variant X3"; exon_number "7"; model_evidence "Supporting evidence includes similarity to: 2 Proteins, and 100% coverage of the annotated genomic feature by RNAseq alignments, including 23 samples with support for all annotated introns";
NC_043014.1	Gnomon	exon	31239026	31239146	.	-	.	gene_id "LOC115221560"; db_xref "GeneID:115221560"; gbkey "mRNA"; gene "LOC115221560"; ID ""; gene_name "LOC115221560"; transcript_id "XM_029791763.2"; product "DNA repair protein XRCC1, transcript variant X3"; exon_number "6"; model_evidence "Supporting evidence includes similarity to: 2 Proteins, and 100% coverage of the annotated genomic feature by RNAseq alignments, including 23 samples with support for all annotated introns";
NC_043014.1	Gnomon	exon	31241498	31241602	.	-	.	gene_id "LOC115221560"; db_xref "GeneID:115221560"; gbkey "mRNA"; gene "LOC115221560"; ID ""; gene_name "LOC115221560"; transcript_id "XM_029791763.2"; product "DNA repair protein XRCC1, transcript variant X3"; exon_number "5"; model_evidence "Supporting evidence includes similarity to: 2 Proteins, and 100% coverage of the annotated genomic feature by RNAseq alignments, including 23 samples with support for all annotated introns";
NC_043014.1	Gnomon	exon	31247723	31247881	.	-	.	gene_id "LOC115221560"; db_xref "GeneID:115221560"; gbkey "mRNA"; gene "LOC115221560"; ID ""; gene_name "LOC115221560"; transcript_id "XM_029791763.2"; product "DNA repair protein XRCC1, transcript variant X3"; exon_number "4"; model_evidence "Supporting evidence includes similarity to: 2 Proteins, and 100% coverage of the annotated genomic feature by RNAseq alignments, including 23 samples with support for all annotated introns";
NC_043014.1	Gnomon	exon	31248634	31248738	.	-	.	gene_id "LOC115221560"; db_xref "GeneID:115221560"; gbkey "mRNA"; gene "LOC115221560"; ID ""; gene_name "LOC115221560"; transcript_id "XM_029791763.2"; product "DNA repair protein XRCC1, transcript variant X3"; exon_number "3"; model_evidence "Supporting evidence includes similarity to: 2 Proteins, and 100% coverage of the annotated genomic feature by RNAseq alignments, including 23 samples with support for all annotated introns";
NC_043014.1	Gnomon	exon	31250970	31251062	.	-	.	gene_id "LOC115221560"; db_xref "GeneID:115221560"; gbkey "mRNA"; gene "LOC115221560"; ID ""; gene_name "LOC115221560"; transcript_id "XM_029791763.2"; product "DNA repair protein XRCC1, transcript variant X3"; exon_number "2"; model_evidence "Supporting evidence includes similarity to: 2 Proteins, and 100% coverage of the annotated genomic feature by RNAseq alignments, including 23 samples with support for all annotated introns";
NC_043014.1	Gnomon	exon	31254504	31255077	.	-	.	gene_id "LOC115221560"; db_xref "GeneID:115221560"; gbkey "mRNA"; gene "LOC115221560"; ID ""; gene_name "LOC115221560"; transcript_id "XM_029791763.2"; product "DNA repair protein XRCC1, transcript variant X3"; exon_number "1"; model_evidence "Supporting evidence includes similarity to: 2 Proteins, and 100% coverage of the annotated genomic feature by RNAseq alignments, including 23 samples with support for all annotated introns";
NC_043014.1	Gnomon	start_codon	31247855	31247857	.	-	0	gene_id "LOC115221560"; db_xref "GeneID:115221560"; gbkey "CDS"; gene "LOC115221560"; ID ""; gene_name "LOC115221560"; transcript_id "XM_029791763.2"; product "DNA repair protein XRCC1 isoform X3"; protein_id "XP_029647623.1"; exon_number "4";
NC_043014.1	Gnomon	stop_codon	31209903	31209905	.	-	0	gene_id "LOC115221560"; db_xref "GeneID:115221560"; gbkey "CDS"; gene "LOC115221560"; ID ""; gene_name "LOC115221560"; transcript_id "XM_029791763.2"; product "DNA repair protein XRCC1 isoform X3"; protein_id "XP_029647623.1"; exon_number "15";
NC_043014.1	Gnomon	transcript	31209806	31257647	.	-	.	gene_id "LOC115221560"; ID "XM_036510847.1"; gene_name "LOC115221560"; transcript_id "XM_036510847.1";
NC_043014.1	Gnomon	CDS	31209906	31210019	.	-	0	gene_id "LOC115221560"; db_xref "GeneID:115221560"; gbkey "CDS"; gene "LOC115221560"; ID ""; gene_name "LOC115221560"; transcript_id "XM_036510847.1"; product "DNA repair protein XRCC1 isoform X2"; protein_id "XP_036366740.1"; exon_number "16";
NC_043014.1	Gnomon	CDS	31211882	31211957	.	-	1	gene_id "LOC115221560"; db_xref "GeneID:115221560"; gbkey "CDS"; gene "LOC115221560"; ID ""; gene_name "LOC115221560"; transcript_id "XM_036510847.1"; product "DNA repair protein XRCC1 isoform X2"; protein_id "XP_036366740.1"; exon_number "15";
NC_043014.1	Gnomon	CDS	31216662	31216841	.	-	1	gene_id "LOC115221560"; db_xref "GeneID:115221560"; gbkey "CDS"; gene "LOC115221560"; ID ""; gene_name "LOC115221560"; transcript_id "XM_036510847.1"; product "DNA repair protein XRCC1 isoform X2"; protein_id "XP_036366740.1"; exon_number "14";
NC_043014.1	Gnomon	CDS	31216881	31217000	.	-	1	gene_id "LOC115221560"; db_xref "GeneID:115221560"; gbkey "CDS"; gene "LOC115221560"; ID ""; gene_name "LOC115221560"; transcript_id "XM_036510847.1"; product "DNA repair protein XRCC1 isoform X2"; protein_id "XP_036366740.1"; exon_number "13";
NC_043014.1	Gnomon	CDS	31220315	31220381	.	-	2	gene_id "LOC115221560"; db_xref "GeneID:115221560"; gbkey "CDS"; gene "LOC115221560"; ID ""; gene_name "LOC115221560"; transcript_id "XM_036510847.1"; product "DNA repair protein XRCC1 isoform X2"; protein_id "XP_036366740.1"; exon_number "12";
NC_043014.1	Gnomon	CDS	31220808	31221034	.	-	1	gene_id "LOC115221560"; db_xref "GeneID:115221560"; gbkey "CDS"; gene "LOC115221560"; ID ""; gene_name "LOC115221560"; transcript_id "XM_036510847.1"; product "DNA repair protein XRCC1 isoform X2"; protein_id "XP_036366740.1"; exon_number "11";
NC_043014.1	Gnomon	CDS	31222892	31223005	.	-	1	gene_id "LOC115221560"; db_xref "GeneID:115221560"; gbkey "CDS"; gene "LOC115221560"; ID ""; gene_name "LOC115221560"; transcript_id "XM_036510847.1"; product "DNA repair protein XRCC1 isoform X2"; protein_id "XP_036366740.1"; exon_number "10";
NC_043014.1	Gnomon	CDS	31228790	31228952	.	-	2	gene_id "LOC115221560"; db_xref "GeneID:115221560"; gbkey "CDS"; gene "LOC115221560"; ID ""; gene_name "LOC115221560"; transcript_id "XM_036510847.1"; product "DNA repair protein XRCC1 isoform X2"; protein_id "XP_036366740.1"; exon_number "9";
NC_043014.1	Gnomon	CDS	31230835	31231120	.	-	0	gene_id "LOC115221560"; db_xref "GeneID:115221560"; gbkey "CDS"; gene "LOC115221560"; ID ""; gene_name "LOC115221560"; transcript_id "XM_036510847.1"; product "DNA repair protein XRCC1 isoform X2"; protein_id "XP_036366740.1"; exon_number "8";
NC_043014.1	Gnomon	CDS	31234797	31234885	.	-	2	gene_id "LOC115221560"; db_xref "GeneID:115221560"; gbkey "CDS"; gene "LOC115221560"; ID ""; gene_name "LOC115221560"; transcript_id "XM_036510847.1"; product "DNA repair protein XRCC1 isoform X2"; protein_id "XP_036366740.1"; exon_number "7";
NC_043014.1	Gnomon	CDS	31239026	31239146	.	-	0	gene_id "LOC115221560"; db_xref "GeneID:115221560"; gbkey "CDS"; gene "LOC115221560"; ID ""; gene_name "LOC115221560"; transcript_id "XM_036510847.1"; product "DNA repair protein XRCC1 isoform X2"; protein_id "XP_036366740.1"; exon_number "6";
NC_043014.1	Gnomon	CDS	31241498	31241602	.	-	0	gene_id "LOC115221560"; db_xref "GeneID:115221560"; gbkey "CDS"; gene "LOC115221560"; ID ""; gene_name "LOC115221560"; transcript_id "XM_036510847.1"; product "DNA repair protein XRCC1 isoform X2"; protein_id "XP_036366740.1"; exon_number "5";
NC_043014.1	Gnomon	CDS	31247723	31247881	.	-	0	gene_id "LOC115221560"; db_xref "GeneID:115221560"; gbkey "CDS"; gene "LOC115221560"; ID ""; gene_name "LOC115221560"; transcript_id "XM_036510847.1"; product "DNA repair protein XRCC1 isoform X2"; protein_id "XP_036366740.1"; exon_number "4";
NC_043014.1	Gnomon	CDS	31248634	31248738	.	-	0	gene_id "LOC115221560"; db_xref "GeneID:115221560"; gbkey "CDS"; gene "LOC115221560"; ID ""; gene_name "LOC115221560"; transcript_id "XM_036510847.1"; product "DNA repair protein XRCC1 isoform X2"; protein_id "XP_036366740.1"; exon_number "3";
NC_043014.1	Gnomon	CDS	31250970	31251062	.	-	0	gene_id "LOC115221560"; db_xref "GeneID:115221560"; gbkey "CDS"; gene "LOC115221560"; ID ""; gene_name "LOC115221560"; transcript_id "XM_036510847.1"; product "DNA repair protein XRCC1 isoform X2"; protein_id "XP_036366740.1"; exon_number "2";
NC_043014.1	Gnomon	CDS	31256600	31256650	.	-	0	gene_id "LOC115221560"; db_xref "GeneID:115221560"; gbkey "CDS"; gene "LOC115221560"; ID ""; gene_name "LOC115221560"; transcript_id "XM_036510847.1"; product "DNA repair protein XRCC1 isoform X2"; protein_id "XP_036366740.1"; exon_number "1";
NC_043014.1	Gnomon	exon	31209806	31210019	.	-	.	gene_id "LOC115221560"; db_xref "GeneID:115221560"; gbkey "mRNA"; gene "LOC115221560"; ID ""; gene_name "LOC115221560"; transcript_id "XM_036510847.1"; product "DNA repair protein XRCC1, transcript variant X2"; exon_number "16"; model_evidence "Supporting evidence includes similarity to: 15 Proteins, and 100% coverage of the annotated genomic feature by RNAseq alignments, including 22 samples with support for all annotated introns";
NC_043014.1	Gnomon	exon	31211882	31211957	.	-	.	gene_id "LOC115221560"; db_xref "GeneID:115221560"; gbkey "mRNA"; gene "LOC115221560"; ID ""; gene_name "LOC115221560"; transcript_id "XM_036510847.1"; product "DNA repair protein XRCC1, transcript variant X2"; exon_number "15"; model_evidence "Supporting evidence includes similarity to: 15 Proteins, and 100% coverage of the annotated genomic feature by RNAseq alignments, including 22 samples with support for all annotated introns";
NC_043014.1	Gnomon	exon	31216662	31216841	.	-	.	gene_id "LOC115221560"; db_xref "GeneID:115221560"; gbkey "mRNA"; gene "LOC115221560"; ID ""; gene_name "LOC115221560"; transcript_id "XM_036510847.1"; product "DNA repair protein XRCC1, transcript variant X2"; exon_number "14"; model_evidence "Supporting evidence includes similarity to: 15 Proteins, and 100% coverage of the annotated genomic feature by RNAseq alignments, including 22 samples with support for all annotated introns";
NC_043014.1	Gnomon	exon	31216881	31217000	.	-	.	gene_id "LOC115221560"; db_xref "GeneID:115221560"; gbkey "mRNA"; gene "LOC115221560"; ID ""; gene_name "LOC115221560"; transcript_id "XM_036510847.1"; product "DNA repair protein XRCC1, transcript variant X2"; exon_number "13"; model_evidence "Supporting evidence includes similarity to: 15 Proteins, and 100% coverage of the annotated genomic feature by RNAseq alignments, including 22 samples with support for all annotated introns";
NC_043014.1	Gnomon	exon	31220315	31220381	.	-	.	gene_id "LOC115221560"; db_xref "GeneID:115221560"; gbkey "mRNA"; gene "LOC115221560"; ID ""; gene_name "LOC115221560"; transcript_id "XM_036510847.1"; product "DNA repair protein XRCC1, transcript variant X2"; exon_number "12"; model_evidence "Supporting evidence includes similarity to: 15 Proteins, and 100% coverage of the annotated genomic feature by RNAseq alignments, including 22 samples with support for all annotated introns";
NC_043014.1	Gnomon	exon	31220808	31221034	.	-	.	gene_id "LOC115221560"; db_xref "GeneID:115221560"; gbkey "mRNA"; gene "LOC115221560"; ID ""; gene_name "LOC115221560"; transcript_id "XM_036510847.1"; product "DNA repair protein XRCC1, transcript variant X2"; exon_number "11"; model_evidence "Supporting evidence includes similarity to: 15 Proteins, and 100% coverage of the annotated genomic feature by RNAseq alignments, including 22 samples with support for all annotated introns";
NC_043014.1	Gnomon	exon	31222892	31223005	.	-	.	gene_id "LOC115221560"; db_xref "GeneID:115221560"; gbkey "mRNA"; gene "LOC115221560"; ID ""; gene_name "LOC115221560"; transcript_id "XM_036510847.1"; product "DNA repair protein XRCC1, transcript variant X2"; exon_number "10"; model_evidence "Supporting evidence includes similarity to: 15 Proteins, and 100% coverage of the annotated genomic feature by RNAseq alignments, including 22 samples with support for all annotated introns";
NC_043014.1	Gnomon	exon	31228790	31228952	.	-	.	gene_id "LOC115221560"; db_xref "GeneID:115221560"; gbkey "mRNA"; gene "LOC115221560"; ID ""; gene_name "LOC115221560"; transcript_id "XM_036510847.1"; product "DNA repair protein XRCC1, transcript variant X2"; exon_number "9"; model_evidence "Supporting evidence includes similarity to: 15 Proteins, and 100% coverage of the annotated genomic feature by RNAseq alignments, including 22 samples with support for all annotated introns";
NC_043014.1	Gnomon	exon	31230835	31231120	.	-	.	gene_id "LOC115221560"; db_xref "GeneID:115221560"; gbkey "mRNA"; gene "LOC115221560"; ID ""; gene_name "LOC115221560"; transcript_id "XM_036510847.1"; product "DNA repair protein XRCC1, transcript variant X2"; exon_number "8"; model_evidence "Supporting evidence includes similarity to: 15 Proteins, and 100% coverage of the annotated genomic feature by RNAseq alignments, including 22 samples with support for all annotated introns";
NC_043014.1	Gnomon	exon	31234797	31234885	.	-	.	gene_id "LOC115221560"; db_xref "GeneID:115221560"; gbkey "mRNA"; gene "LOC115221560"; ID ""; gene_name "LOC115221560"; transcript_id "XM_036510847.1"; product "DNA repair protein XRCC1, transcript variant X2"; exon_number "7"; model_evidence "Supporting evidence includes similarity to: 15 Proteins, and 100% coverage of the annotated genomic feature by RNAseq alignments, including 22 samples with support for all annotated introns";
NC_043014.1	Gnomon	exon	31239026	31239146	.	-	.	gene_id "LOC115221560"; db_xref "GeneID:115221560"; gbkey "mRNA"; gene "LOC115221560"; ID ""; gene_name "LOC115221560"; transcript_id "XM_036510847.1"; product "DNA repair protein XRCC1, transcript variant X2"; exon_number "6"; model_evidence "Supporting evidence includes similarity to: 15 Proteins, and 100% coverage of the annotated genomic feature by RNAseq alignments, including 22 samples with support for all annotated introns";
NC_043014.1	Gnomon	exon	31241498	31241602	.	-	.	gene_id "LOC115221560"; db_xref "GeneID:115221560"; gbkey "mRNA"; gene "LOC115221560"; ID ""; gene_name "LOC115221560"; transcript_id "XM_036510847.1"; product "DNA repair protein XRCC1, transcript variant X2"; exon_number "5"; model_evidence "Supporting evidence includes similarity to: 15 Proteins, and 100% coverage of the annotated genomic feature by RNAseq alignments, including 22 samples with support for all annotated introns";
NC_043014.1	Gnomon	exon	31247723	31247881	.	-	.	gene_id "LOC115221560"; db_xref "GeneID:115221560"; gbkey "mRNA"; gene "LOC115221560"; ID ""; gene_name "LOC115221560"; transcript_id "XM_036510847.1"; product "DNA repair protein XRCC1, transcript variant X2"; exon_number "4"; model_evidence "Supporting evidence includes similarity to: 15 Proteins, and 100% coverage of the annotated genomic feature by RNAseq alignments, including 22 samples with support for all annotated introns";
NC_043014.1	Gnomon	exon	31248634	31248738	.	-	.	gene_id "LOC115221560"; db_xref "GeneID:115221560"; gbkey "mRNA"; gene "LOC115221560"; ID ""; gene_name "LOC115221560"; transcript_id "XM_036510847.1"; product "DNA repair protein XRCC1, transcript variant X2"; exon_number "3"; model_evidence "Supporting evidence includes similarity to: 15 Proteins, and 100% coverage of the annotated genomic feature by RNAseq alignments, including 22 samples with support for all annotated introns";
NC_043014.1	Gnomon	exon	31250970	31251062	.	-	.	gene_id "LOC115221560"; db_xref "GeneID:115221560"; gbkey "mRNA"; gene "LOC115221560"; ID ""; gene_name "LOC115221560"; transcript_id "XM_036510847.1"; product "DNA repair protein XRCC1, transcript variant X2"; exon_number "2"; model_evidence "Supporting evidence includes similarity to: 15 Proteins, and 100% coverage of the annotated genomic feature by RNAseq alignments, including 22 samples with support for all annotated introns";
NC_043014.1	Gnomon	exon	31256600	31257647	.	-	.	gene_id "LOC115221560"; db_xref "GeneID:115221560"; gbkey "mRNA"; gene "LOC115221560"; ID ""; gene_name "LOC115221560"; transcript_id "XM_036510847.1"; product "DNA repair protein XRCC1, transcript variant X2"; exon_number "1"; model_evidence "Supporting evidence includes similarity to: 15 Proteins, and 100% coverage of the annotated genomic feature by RNAseq alignments, including 22 samples with support for all annotated introns";
NC_043014.1	Gnomon	start_codon	31256648	31256650	.	-	0	gene_id "LOC115221560"; db_xref "GeneID:115221560"; gbkey "CDS"; gene "LOC115221560"; ID ""; gene_name "LOC115221560"; transcript_id "XM_036510847.1"; product "DNA repair protein XRCC1 isoform X2"; protein_id "XP_036366740.1"; exon_number "1";
NC_043014.1	Gnomon	stop_codon	31209903	31209905	.	-	0	gene_id "LOC115221560"; db_xref "GeneID:115221560"; gbkey "CDS"; gene "LOC115221560"; ID ""; gene_name "LOC115221560"; transcript_id "XM_036510847.1"; product "DNA repair protein XRCC1 isoform X2"; protein_id "XP_036366740.1"; exon_number "16";
NC_043014.1	Gnomon	gene	279837	320452	.	-	.	gene_id "LOC115221562"; db_xref "GeneID:115221562"; gbkey "Gene"; gene "LOC115221562"; gene_biotype "protein_coding"; ID ""; gene_name "LOC115221562";
NC_043014.1	PBRI~FLAMseq	transcript	279837	320436	.	-	.	gene_id "LOC115221562"; ID ""; gene_name "LOC115221562"; transcript_id "FLAMseq_ext~G47401.3"; uniq_trans_id "G47401.3"; three_prime_ext "13";
NC_043014.1	PBRI~FLAMseq	exon	279850	280436	.	-	.	gene_id "LOC115221562"; ID ""; gene_name "LOC115221562"; transcript_id "FLAMseq_ext~G47401.3"; exon_number "13"; uniq_trans_id "G47401.3";
NC_043014.1	PBRI~FLAMseq	exon	281591	281767	.	-	.	gene_id "LOC115221562"; ID ""; gene_name "LOC115221562"; transcript_id "FLAMseq_ext~G47401.3"; exon_number "12"; uniq_trans_id "G47401.3";
NC_043014.1	PBRI~FLAMseq	exon	282517	282602	.	-	.	gene_id "LOC115221562"; ID ""; gene_name "LOC115221562"; transcript_id "FLAMseq_ext~G47401.3"; exon_number "11"; uniq_trans_id "G47401.3";
NC_043014.1	PBRI~FLAMseq	exon	285608	285821	.	-	.	gene_id "LOC115221562"; ID ""; gene_name "LOC115221562"; transcript_id "FLAMseq_ext~G47401.3"; exon_number "10"; uniq_trans_id "G47401.3";
NC_043014.1	PBRI~FLAMseq	exon	286102	286274	.	-	.	gene_id "LOC115221562"; ID ""; gene_name "LOC115221562"; transcript_id "FLAMseq_ext~G47401.3"; exon_number "9"; uniq_trans_id "G47401.3";
NC_043014.1	PBRI~FLAMseq	exon	287951	288037	.	-	.	gene_id "LOC115221562"; ID ""; gene_name "LOC115221562"; transcript_id "FLAMseq_ext~G47401.3"; exon_number "8"; uniq_trans_id "G47401.3";
NC_043014.1	PBRI~FLAMseq	exon	289186	289313	.	-	.	gene_id "LOC115221562"; ID ""; gene_name "LOC115221562"; transcript_id "FLAMseq_ext~G47401.3"; exon_number "7"; uniq_trans_id "G47401.3";
NC_043014.1	PBRI~FLAMseq	exon	290712	290818	.	-	.	gene_id "LOC115221562"; ID ""; gene_name "LOC115221562"; transcript_id "FLAMseq_ext~G47401.3"; exon_number "6"; uniq_trans_id "G47401.3";
NC_043014.1	PBRI~FLAMseq	exon	291377	291542	.	-	.	gene_id "LOC115221562"; ID ""; gene_name "LOC115221562"; transcript_id "FLAMseq_ext~G47401.3"; exon_number "5"; uniq_trans_id "G47401.3";
NC_043014.1	PBRI~FLAMseq	exon	292774	294215	.	-	.	gene_id "LOC115221562"; ID ""; gene_name "LOC115221562"; transcript_id "FLAMseq_ext~G47401.3"; exon_number "4"; uniq_trans_id "G47401.3";
NC_043014.1	PBRI~FLAMseq	exon	309958	310151	.	-	.	gene_id "LOC115221562"; ID ""; gene_name "LOC115221562"; transcript_id "FLAMseq_ext~G47401.3"; exon_number "3"; uniq_trans_id "G47401.3";
NC_043014.1	PBRI~FLAMseq	exon	311389	311472	.	-	.	gene_id "LOC115221562"; ID ""; gene_name "LOC115221562"; transcript_id "FLAMseq_ext~G47401.3"; exon_number "2"; uniq_trans_id "G47401.3";
NC_043014.1	PBRI~FLAMseq	exon	320252	320436	.	-	.	gene_id "LOC115221562"; ID ""; gene_name "LOC115221562"; transcript_id "FLAMseq_ext~G47401.3"; exon_number "1"; uniq_trans_id "G47401.3";
NC_043014.1	PBRI~FLAMseq	exon	279837	280436	.	-	.	gene_id "LOC115221562"; ID ""; gene_name "LOC115221562"; transcript_id "FLAMseq_ext~G47401.3"; exon_number "13"; uniq_trans_id "G47401.3"; three_prime_ext "13";
NC_043014.1	PBRI	transcript	279850	320436	.	-	.	gene_id "LOC115221562"; ID ""; gene_name "LOC115221562"; transcript_id "G47401.3"; uniq_trans_id "G47401.3";
NC_043014.1	PBRI	exon	279850	280436	.	-	.	gene_id "LOC115221562"; ID ""; gene_name "LOC115221562"; transcript_id "G47401.3"; exon_number "13"; uniq_trans_id "G47401.3";
NC_043014.1	PBRI	exon	281591	281767	.	-	.	gene_id "LOC115221562"; ID ""; gene_name "LOC115221562"; transcript_id "G47401.3"; exon_number "12"; uniq_trans_id "G47401.3";
NC_043014.1	PBRI	exon	282517	282602	.	-	.	gene_id "LOC115221562"; ID ""; gene_name "LOC115221562"; transcript_id "G47401.3"; exon_number "11"; uniq_trans_id "G47401.3";
NC_043014.1	PBRI	exon	285608	285821	.	-	.	gene_id "LOC115221562"; ID ""; gene_name "LOC115221562"; transcript_id "G47401.3"; exon_number "10"; uniq_trans_id "G47401.3";
NC_043014.1	PBRI	exon	286102	286274	.	-	.	gene_id "LOC115221562"; ID ""; gene_name "LOC115221562"; transcript_id "G47401.3"; exon_number "9"; uniq_trans_id "G47401.3";
NC_043014.1	PBRI	exon	287951	288037	.	-	.	gene_id "LOC115221562"; ID ""; gene_name "LOC115221562"; transcript_id "G47401.3"; exon_number "8"; uniq_trans_id "G47401.3";
NC_043014.1	PBRI	exon	289186	289313	.	-	.	gene_id "LOC115221562"; ID ""; gene_name "LOC115221562"; transcript_id "G47401.3"; exon_number "7"; uniq_trans_id "G47401.3";
NC_043014.1	PBRI	exon	290712	290818	.	-	.	gene_id "LOC115221562"; ID ""; gene_name "LOC115221562"; transcript_id "G47401.3"; exon_number "6"; uniq_trans_id "G47401.3";
NC_043014.1	PBRI	exon	291377	291542	.	-	.	gene_id "LOC115221562"; ID ""; gene_name "LOC115221562"; transcript_id "G47401.3"; exon_number "5"; uniq_trans_id "G47401.3";
NC_043014.1	PBRI	exon	292774	294215	.	-	.	gene_id "LOC115221562"; ID ""; gene_name "LOC115221562"; transcript_id "G47401.3"; exon_number "4"; uniq_trans_id "G47401.3";
NC_043014.1	PBRI	exon	309958	310151	.	-	.	gene_id "LOC115221562"; ID ""; gene_name "LOC115221562"; transcript_id "G47401.3"; exon_number "3"; uniq_trans_id "G47401.3";
NC_043014.1	PBRI	exon	311389	311472	.	-	.	gene_id "LOC115221562"; ID ""; gene_name "LOC115221562"; transcript_id "G47401.3"; exon_number "2"; uniq_trans_id "G47401.3";
NC_043014.1	PBRI	exon	320252	320436	.	-	.	gene_id "LOC115221562"; ID ""; gene_name "LOC115221562"; transcript_id "G47401.3"; exon_number "1"; uniq_trans_id "G47401.3";
NC_043014.1	Gnomon	transcript	279851	320452	.	-	.	gene_id "LOC115221562"; ID "XM_029791764.2"; gene_name "LOC115221562"; transcript_id "XM_029791764.2";
NC_043014.1	Gnomon	CDS	280311	280436	.	-	0	gene_id "LOC115221562"; db_xref "GeneID:115221562"; gbkey "CDS"; gene "LOC115221562"; ID ""; gene_name "LOC115221562"; transcript_id "XM_029791764.2"; product "signal recognition particle receptor subunit alpha isoform X1"; protein_id "XP_029647624.1"; exon_number "14";
NC_043014.1	Gnomon	CDS	281591	281767	.	-	0	gene_id "LOC115221562"; db_xref "GeneID:115221562"; gbkey "CDS"; gene "LOC115221562"; ID ""; gene_name "LOC115221562"; transcript_id "XM_029791764.2"; product "signal recognition particle receptor subunit alpha isoform X1"; protein_id "XP_029647624.1"; exon_number "13";
NC_043014.1	Gnomon	CDS	282517	282602	.	-	2	gene_id "LOC115221562"; db_xref "GeneID:115221562"; gbkey "CDS"; gene "LOC115221562"; ID ""; gene_name "LOC115221562"; transcript_id "XM_029791764.2"; product "signal recognition particle receptor subunit alpha isoform X1"; protein_id "XP_029647624.1"; exon_number "12";
NC_043014.1	Gnomon	CDS	285608	285821	.	-	0	gene_id "LOC115221562"; db_xref "GeneID:115221562"; gbkey "CDS"; gene "LOC115221562"; ID ""; gene_name "LOC115221562"; transcript_id "XM_029791764.2"; product "signal recognition particle receptor subunit alpha isoform X1"; protein_id "XP_029647624.1"; exon_number "11";
NC_043014.1	Gnomon	CDS	286102	286274	.	-	2	gene_id "LOC115221562"; db_xref "GeneID:115221562"; gbkey "CDS"; gene "LOC115221562"; ID ""; gene_name "LOC115221562"; transcript_id "XM_029791764.2"; product "signal recognition particle receptor subunit alpha isoform X1"; protein_id "XP_029647624.1"; exon_number "10";
NC_043014.1	Gnomon	CDS	287951	288037	.	-	2	gene_id "LOC115221562"; db_xref "GeneID:115221562"; gbkey "CDS"; gene "LOC115221562"; ID ""; gene_name "LOC115221562"; transcript_id "XM_029791764.2"; product "signal recognition particle receptor subunit alpha isoform X1"; protein_id "XP_029647624.1"; exon_number "9";
NC_043014.1	Gnomon	CDS	289186	289313	.	-	1	gene_id "LOC115221562"; db_xref "GeneID:115221562"; gbkey "CDS"; gene "LOC115221562"; ID ""; gene_name "LOC115221562"; transcript_id "XM_029791764.2"; product "signal recognition particle receptor subunit alpha isoform X1"; protein_id "XP_029647624.1"; exon_number "8";
NC_043014.1	Gnomon	CDS	290712	290818	.	-	0	gene_id "LOC115221562"; db_xref "GeneID:115221562"; gbkey "CDS"; gene "LOC115221562"; ID ""; gene_name "LOC115221562"; transcript_id "XM_029791764.2"; product "signal recognition particle receptor subunit alpha isoform X1"; protein_id "XP_029647624.1"; exon_number "7";
NC_043014.1	Gnomon	CDS	291377	291542	.	-	1	gene_id "LOC115221562"; db_xref "GeneID:115221562"; gbkey "CDS"; gene "LOC115221562"; ID ""; gene_name "LOC115221562"; transcript_id "XM_029791764.2"; product "signal recognition particle receptor subunit alpha isoform X1"; protein_id "XP_029647624.1"; exon_number "6";
NC_043014.1	Gnomon	CDS	292774	292936	.	-	2	gene_id "LOC115221562"; db_xref "GeneID:115221562"; gbkey "CDS"; gene "LOC115221562"; ID ""; gene_name "LOC115221562"; transcript_id "XM_029791764.2"; product "signal recognition particle receptor subunit alpha isoform X1"; protein_id "XP_029647624.1"; exon_number "5";
NC_043014.1	Gnomon	CDS	294109	294215	.	-	1	gene_id "LOC115221562"; db_xref "GeneID:115221562"; gbkey "CDS"; gene "LOC115221562"; ID ""; gene_name "LOC115221562"; transcript_id "XM_029791764.2"; product "signal recognition particle receptor subunit alpha isoform X1"; protein_id "XP_029647624.1"; exon_number "4";
NC_043014.1	Gnomon	CDS	309958	310151	.	-	0	gene_id "LOC115221562"; db_xref "GeneID:115221562"; gbkey "CDS"; gene "LOC115221562"; ID ""; gene_name "LOC115221562"; transcript_id "XM_029791764.2"; product "signal recognition particle receptor subunit alpha isoform X1"; protein_id "XP_029647624.1"; exon_number "3";
NC_043014.1	Gnomon	CDS	311389	311472	.	-	0	gene_id "LOC115221562"; db_xref "GeneID:115221562"; gbkey "CDS"; gene "LOC115221562"; ID ""; gene_name "LOC115221562"; transcript_id "XM_029791764.2"; product "signal recognition particle receptor subunit alpha isoform X1"; protein_id "XP_029647624.1"; exon_number "2";
NC_043014.1	Gnomon	CDS	320252	320368	.	-	0	gene_id "LOC115221562"; db_xref "GeneID:115221562"; gbkey "CDS"; gene "LOC115221562"; ID ""; gene_name "LOC115221562"; transcript_id "XM_029791764.2"; product "signal recognition particle receptor subunit alpha isoform X1"; protein_id "XP_029647624.1"; exon_number "1";
NC_043014.1	Gnomon	exon	279851	280436	.	-	.	gene_id "LOC115221562"; db_xref "GeneID:115221562"; gbkey "mRNA"; gene "LOC115221562"; ID ""; gene_name "LOC115221562"; transcript_id "XM_029791764.2"; product "signal recognition particle receptor subunit alpha, transcript variant X1"; exon_number "14"; model_evidence "Supporting evidence includes similarity to: 8 Proteins, and 100% coverage of the annotated genomic feature by RNAseq alignments, including 44 samples with support for all annotated introns";
NC_043014.1	Gnomon	exon	281591	281767	.	-	.	gene_id "LOC115221562"; db_xref "GeneID:115221562"; gbkey "mRNA"; gene "LOC115221562"; ID ""; gene_name "LOC115221562"; transcript_id "XM_029791764.2"; product "signal recognition particle receptor subunit alpha, transcript variant X1"; exon_number "13"; model_evidence "Supporting evidence includes similarity to: 8 Proteins, and 100% coverage of the annotated genomic feature by RNAseq alignments, including 44 samples with support for all annotated introns";
NC_043014.1	Gnomon	exon	282517	282602	.	-	.	gene_id "LOC115221562"; db_xref "GeneID:115221562"; gbkey "mRNA"; gene "LOC115221562"; ID ""; gene_name "LOC115221562"; transcript_id "XM_029791764.2"; product "signal recognition particle receptor subunit alpha, transcript variant X1"; exon_number "12"; model_evidence "Supporting evidence includes similarity to: 8 Proteins, and 100% coverage of the annotated genomic feature by RNAseq alignments, including 44 samples with support for all annotated introns";
NC_043014.1	Gnomon	exon	285608	285821	.	-	.	gene_id "LOC115221562"; db_xref "GeneID:115221562"; gbkey "mRNA"; gene "LOC115221562"; ID ""; gene_name "LOC115221562"; transcript_id "XM_029791764.2"; product "signal recognition particle receptor subunit alpha, transcript variant X1"; exon_number "11"; model_evidence "Supporting evidence includes similarity to: 8 Proteins, and 100% coverage of the annotated genomic feature by RNAseq alignments, including 44 samples with support for all annotated introns";
NC_043014.1	Gnomon	exon	286102	286274	.	-	.	gene_id "LOC115221562"; db_xref "GeneID:115221562"; gbkey "mRNA"; gene "LOC115221562"; ID ""; gene_name "LOC115221562"; transcript_id "XM_029791764.2"; product "signal recognition particle receptor subunit alpha, transcript variant X1"; exon_number "10"; model_evidence "Supporting evidence includes similarity to: 8 Proteins, and 100% coverage of the annotated genomic feature by RNAseq alignments, including 44 samples with support for all annotated introns";
NC_043014.1	Gnomon	exon	287951	288037	.	-	.	gene_id "LOC115221562"; db_xref "GeneID:115221562"; gbkey "mRNA"; gene "LOC115221562"; ID ""; gene_name "LOC115221562"; transcript_id "XM_029791764.2"; product "signal recognition particle receptor subunit alpha, transcript variant X1"; exon_number "9"; model_evidence "Supporting evidence includes similarity to: 8 Proteins, and 100% coverage of the annotated genomic feature by RNAseq alignments, including 44 samples with support for all annotated introns";
NC_043014.1	Gnomon	exon	289186	289313	.	-	.	gene_id "LOC115221562"; db_xref "GeneID:115221562"; gbkey "mRNA"; gene "LOC115221562"; ID ""; gene_name "LOC115221562"; transcript_id "XM_029791764.2"; product "signal recognition particle receptor subunit alpha, transcript variant X1"; exon_number "8"; model_evidence "Supporting evidence includes similarity to: 8 Proteins, and 100% coverage of the annotated genomic feature by RNAseq alignments, including 44 samples with support for all annotated introns";
NC_043014.1	Gnomon	exon	290712	290818	.	-	.	gene_id "LOC115221562"; db_xref "GeneID:115221562"; gbkey "mRNA"; gene "LOC115221562"; ID ""; gene_name "LOC115221562"; transcript_id "XM_029791764.2"; product "signal recognition particle receptor subunit alpha, transcript variant X1"; exon_number "7"; model_evidence "Supporting evidence includes similarity to: 8 Proteins, and 100% coverage of the annotated genomic feature by RNAseq alignments, including 44 samples with support for all annotated introns";
NC_043014.1	Gnomon	exon	291377	291542	.	-	.	gene_id "LOC115221562"; db_xref "GeneID:115221562"; gbkey "mRNA"; gene "LOC115221562"; ID ""; gene_name "LOC115221562"; transcript_id "XM_029791764.2"; product "signal recognition particle receptor subunit alpha, transcript variant X1"; exon_number "6"; model_evidence "Supporting evidence includes similarity to: 8 Proteins, and 100% coverage of the annotated genomic feature by RNAseq alignments, including 44 samples with support for all annotated introns";
NC_043014.1	Gnomon	exon	292774	292936	.	-	.	gene_id "LOC115221562"; db_xref "GeneID:115221562"; gbkey "mRNA"; gene "LOC115221562"; ID ""; gene_name "LOC115221562"; transcript_id "XM_029791764.2"; product "signal recognition particle receptor subunit alpha, transcript variant X1"; exon_number "5"; model_evidence "Supporting evidence includes similarity to: 8 Proteins, and 100% coverage of the annotated genomic feature by RNAseq alignments, including 44 samples with support for all annotated introns";
NC_043014.1	Gnomon	exon	294109	294215	.	-	.	gene_id "LOC115221562"; db_xref "GeneID:115221562"; gbkey "mRNA"; gene "LOC115221562"; ID ""; gene_name "LOC115221562"; transcript_id "XM_029791764.2"; product "signal recognition particle receptor subunit alpha, transcript variant X1"; exon_number "4"; model_evidence "Supporting evidence includes similarity to: 8 Proteins, and 100% coverage of the annotated genomic feature by RNAseq alignments, including 44 samples with support for all annotated introns";
NC_043014.1	Gnomon	exon	309958	310151	.	-	.	gene_id "LOC115221562"; db_xref "GeneID:115221562"; gbkey "mRNA"; gene "LOC115221562"; ID ""; gene_name "LOC115221562"; transcript_id "XM_029791764.2"; product "signal recognition particle receptor subunit alpha, transcript variant X1"; exon_number "3"; model_evidence "Supporting evidence includes similarity to: 8 Proteins, and 100% coverage of the annotated genomic feature by RNAseq alignments, including 44 samples with support for all annotated introns";
NC_043014.1	Gnomon	exon	311389	311472	.	-	.	gene_id "LOC115221562"; db_xref "GeneID:115221562"; gbkey "mRNA"; gene "LOC115221562"; ID ""; gene_name "LOC115221562"; transcript_id "XM_029791764.2"; product "signal recognition particle receptor subunit alpha, transcript variant X1"; exon_number "2"; model_evidence "Supporting evidence includes similarity to: 8 Proteins, and 100% coverage of the annotated genomic feature by RNAseq alignments, including 44 samples with support for all annotated introns";
NC_043014.1	Gnomon	exon	320252	320452	.	-	.	gene_id "LOC115221562"; db_xref "GeneID:115221562"; gbkey "mRNA"; gene "LOC115221562"; ID ""; gene_name "LOC115221562"; transcript_id "XM_029791764.2"; product "signal recognition particle receptor subunit alpha, transcript variant X1"; exon_number "1"; model_evidence "Supporting evidence includes similarity to: 8 Proteins, and 100% coverage of the annotated genomic feature by RNAseq alignments, including 44 samples with support for all annotated introns";
NC_043014.1	Gnomon	start_codon	320366	320368	.	-	0	gene_id "LOC115221562"; db_xref "GeneID:115221562"; gbkey "CDS"; gene "LOC115221562"; ID ""; gene_name "LOC115221562"; transcript_id "XM_029791764.2"; product "signal recognition particle receptor subunit alpha isoform X1"; protein_id "XP_029647624.1"; exon_number "1";
NC_043014.1	Gnomon	stop_codon	280308	280310	.	-	0	gene_id "LOC115221562"; db_xref "GeneID:115221562"; gbkey "CDS"; gene "LOC115221562"; ID ""; gene_name "LOC115221562"; transcript_id "XM_029791764.2"; product "signal recognition particle receptor subunit alpha isoform X1"; protein_id "XP_029647624.1"; exon_number "14";
NC_043014.1	Gnomon	transcript	279851	320391	.	-	.	gene_id "LOC115221562"; ID "XM_036510610.1"; gene_name "LOC115221562"; transcript_id "XM_036510610.1";
NC_043014.1	Gnomon	CDS	280311	280436	.	-	0	gene_id "LOC115221562"; db_xref "GeneID:115221562"; gbkey "CDS"; gene "LOC115221562"; ID ""; gene_name "LOC115221562"; transcript_id "XM_036510610.1"; product "signal recognition particle receptor subunit alpha isoform X2"; protein_id "XP_036366503.1"; exon_number "15";
NC_043014.1	Gnomon	CDS	281591	281767	.	-	0	gene_id "LOC115221562"; db_xref "GeneID:115221562"; gbkey "CDS"; gene "LOC115221562"; ID ""; gene_name "LOC115221562"; transcript_id "XM_036510610.1"; product "signal recognition particle receptor subunit alpha isoform X2"; protein_id "XP_036366503.1"; exon_number "14";
NC_043014.1	Gnomon	CDS	282517	282602	.	-	2	gene_id "LOC115221562"; db_xref "GeneID:115221562"; gbkey "CDS"; gene "LOC115221562"; ID ""; gene_name "LOC115221562"; transcript_id "XM_036510610.1"; product "signal recognition particle receptor subunit alpha isoform X2"; protein_id "XP_036366503.1"; exon_number "13";
NC_043014.1	Gnomon	CDS	285608	285821	.	-	0	gene_id "LOC115221562"; db_xref "GeneID:115221562"; gbkey "CDS"; gene "LOC115221562"; ID ""; gene_name "LOC115221562"; transcript_id "XM_036510610.1"; product "signal recognition particle receptor subunit alpha isoform X2"; protein_id "XP_036366503.1"; exon_number "12";
NC_043014.1	Gnomon	CDS	286102	286274	.	-	2	gene_id "LOC115221562"; db_xref "GeneID:115221562"; gbkey "CDS"; gene "LOC115221562"; ID ""; gene_name "LOC115221562"; transcript_id "XM_036510610.1"; product "signal recognition particle receptor subunit alpha isoform X2"; protein_id "XP_036366503.1"; exon_number "11";
NC_043014.1	Gnomon	CDS	287951	288037	.	-	2	gene_id "LOC115221562"; db_xref "GeneID:115221562"; gbkey "CDS"; gene "LOC115221562"; ID ""; gene_name "LOC115221562"; transcript_id "XM_036510610.1"; product "signal recognition particle receptor subunit alpha isoform X2"; protein_id "XP_036366503.1"; exon_number "10";
NC_043014.1	Gnomon	CDS	289186	289313	.	-	1	gene_id "LOC115221562"; db_xref "GeneID:115221562"; gbkey "CDS"; gene "LOC115221562"; ID ""; gene_name "LOC115221562"; transcript_id "XM_036510610.1"; product "signal recognition particle receptor subunit alpha isoform X2"; protein_id "XP_036366503.1"; exon_number "9";
NC_043014.1	Gnomon	CDS	290712	290818	.	-	0	gene_id "LOC115221562"; db_xref "GeneID:115221562"; gbkey "CDS"; gene "LOC115221562"; ID ""; gene_name "LOC115221562"; transcript_id "XM_036510610.1"; product "signal recognition particle receptor subunit alpha isoform X2"; protein_id "XP_036366503.1"; exon_number "8";
NC_043014.1	Gnomon	CDS	291377	291542	.	-	1	gene_id "LOC115221562"; db_xref "GeneID:115221562"; gbkey "CDS"; gene "LOC115221562"; ID ""; gene_name "LOC115221562"; transcript_id "XM_036510610.1"; product "signal recognition particle receptor subunit alpha isoform X2"; protein_id "XP_036366503.1"; exon_number "7";
NC_043014.1	Gnomon	CDS	292774	292936	.	-	2	gene_id "LOC115221562"; db_xref "GeneID:115221562"; gbkey "CDS"; gene "LOC115221562"; ID ""; gene_name "LOC115221562"; transcript_id "XM_036510610.1"; product "signal recognition particle receptor subunit alpha isoform X2"; protein_id "XP_036366503.1"; exon_number "6";
NC_043014.1	Gnomon	CDS	294109	294215	.	-	1	gene_id "LOC115221562"; db_xref "GeneID:115221562"; gbkey "CDS"; gene "LOC115221562"; ID ""; gene_name "LOC115221562"; transcript_id "XM_036510610.1"; product "signal recognition particle receptor subunit alpha isoform X2"; protein_id "XP_036366503.1"; exon_number "5";
NC_043014.1	Gnomon	CDS	309958	310151	.	-	0	gene_id "LOC115221562"; db_xref "GeneID:115221562"; gbkey "CDS"; gene "LOC115221562"; ID ""; gene_name "LOC115221562"; transcript_id "XM_036510610.1"; product "signal recognition particle receptor subunit alpha isoform X2"; protein_id "XP_036366503.1"; exon_number "4";
NC_043014.1	Gnomon	CDS	311389	311472	.	-	0	gene_id "LOC115221562"; db_xref "GeneID:115221562"; gbkey "CDS"; gene "LOC115221562"; ID ""; gene_name "LOC115221562"; transcript_id "XM_036510610.1"; product "signal recognition particle receptor subunit alpha isoform X2"; protein_id "XP_036366503.1"; exon_number "3";
NC_043014.1	Gnomon	CDS	313950	313964	.	-	0	gene_id "LOC115221562"; db_xref "GeneID:115221562"; gbkey "CDS"; gene "LOC115221562"; ID ""; gene_name "LOC115221562"; transcript_id "XM_036510610.1"; product "signal recognition particle receptor subunit alpha isoform X2"; protein_id "XP_036366503.1"; exon_number "2";
NC_043014.1	Gnomon	exon	279851	280436	.	-	.	gene_id "LOC115221562"; db_xref "GeneID:115221562"; gbkey "mRNA"; gene "LOC115221562"; ID ""; gene_name "LOC115221562"; transcript_id "XM_036510610.1"; product "signal recognition particle receptor subunit alpha, transcript variant X2"; exon_number "15"; model_evidence "Supporting evidence includes similarity to: 3 Proteins, and 100% coverage of the annotated genomic feature by RNAseq alignments, including 21 samples with support for all annotated introns";
NC_043014.1	Gnomon	exon	281591	281767	.	-	.	gene_id "LOC115221562"; db_xref "GeneID:115221562"; gbkey "mRNA"; gene "LOC115221562"; ID ""; gene_name "LOC115221562"; transcript_id "XM_036510610.1"; product "signal recognition particle receptor subunit alpha, transcript variant X2"; exon_number "14"; model_evidence "Supporting evidence includes similarity to: 3 Proteins, and 100% coverage of the annotated genomic feature by RNAseq alignments, including 21 samples with support for all annotated introns";
NC_043014.1	Gnomon	exon	282517	282602	.	-	.	gene_id "LOC115221562"; db_xref "GeneID:115221562"; gbkey "mRNA"; gene "LOC115221562"; ID ""; gene_name "LOC115221562"; transcript_id "XM_036510610.1"; product "signal recognition particle receptor subunit alpha, transcript variant X2"; exon_number "13"; model_evidence "Supporting evidence includes similarity to: 3 Proteins, and 100% coverage of the annotated genomic feature by RNAseq alignments, including 21 samples with support for all annotated introns";
NC_043014.1	Gnomon	exon	285608	285821	.	-	.	gene_id "LOC115221562"; db_xref "GeneID:115221562"; gbkey "mRNA"; gene "LOC115221562"; ID ""; gene_name "LOC115221562"; transcript_id "XM_036510610.1"; product "signal recognition particle receptor subunit alpha, transcript variant X2"; exon_number "12"; model_evidence "Supporting evidence includes similarity to: 3 Proteins, and 100% coverage of the annotated genomic feature by RNAseq alignments, including 21 samples with support for all annotated introns";
NC_043014.1	Gnomon	exon	286102	286274	.	-	.	gene_id "LOC115221562"; db_xref "GeneID:115221562"; gbkey "mRNA"; gene "LOC115221562"; ID ""; gene_name "LOC115221562"; transcript_id "XM_036510610.1"; product "signal recognition particle receptor subunit alpha, transcript variant X2"; exon_number "11"; model_evidence "Supporting evidence includes similarity to: 3 Proteins, and 100% coverage of the annotated genomic feature by RNAseq alignments, including 21 samples with support for all annotated introns";
NC_043014.1	Gnomon	exon	287951	288037	.	-	.	gene_id "LOC115221562"; db_xref "GeneID:115221562"; gbkey "mRNA"; gene "LOC115221562"; ID ""; gene_name "LOC115221562"; transcript_id "XM_036510610.1"; product "signal recognition particle receptor subunit alpha, transcript variant X2"; exon_number "10"; model_evidence "Supporting evidence includes similarity to: 3 Proteins, and 100% coverage of the annotated genomic feature by RNAseq alignments, including 21 samples with support for all annotated introns";
NC_043014.1	Gnomon	exon	289186	289313	.	-	.	gene_id "LOC115221562"; db_xref "GeneID:115221562"; gbkey "mRNA"; gene "LOC115221562"; ID ""; gene_name "LOC115221562"; transcript_id "XM_036510610.1"; product "signal recognition particle receptor subunit alpha, transcript variant X2"; exon_number "9"; model_evidence "Supporting evidence includes similarity to: 3 Proteins, and 100% coverage of the annotated genomic feature by RNAseq alignments, including 21 samples with support for all annotated introns";
NC_043014.1	Gnomon	exon	290712	290818	.	-	.	gene_id "LOC115221562"; db_xref "GeneID:115221562"; gbkey "mRNA"; gene "LOC115221562"; ID ""; gene_name "LOC115221562"; transcript_id "XM_036510610.1"; product "signal recognition particle receptor subunit alpha, transcript variant X2"; exon_number "8"; model_evidence "Supporting evidence includes similarity to: 3 Proteins, and 100% coverage of the annotated genomic feature by RNAseq alignments, including 21 samples with support for all annotated introns";
NC_043014.1	Gnomon	exon	291377	291542	.	-	.	gene_id "LOC115221562"; db_xref "GeneID:115221562"; gbkey "mRNA"; gene "LOC115221562"; ID ""; gene_name "LOC115221562"; transcript_id "XM_036510610.1"; product "signal recognition particle receptor subunit alpha, transcript variant X2"; exon_number "7"; model_evidence "Supporting evidence includes similarity to: 3 Proteins, and 100% coverage of the annotated genomic feature by RNAseq alignments, including 21 samples with support for all annotated introns";
NC_043014.1	Gnomon	exon	292774	292936	.	-	.	gene_id "LOC115221562"; db_xref "GeneID:115221562"; gbkey "mRNA"; gene "LOC115221562"; ID ""; gene_name "LOC115221562"; transcript_id "XM_036510610.1"; product "signal recognition particle receptor subunit alpha, transcript variant X2"; exon_number "6"; model_evidence "Supporting evidence includes similarity to: 3 Proteins, and 100% coverage of the annotated genomic feature by RNAseq alignments, including 21 samples with support for all annotated introns";
NC_043014.1	Gnomon	exon	294109	294215	.	-	.	gene_id "LOC115221562"; db_xref "GeneID:115221562"; gbkey "mRNA"; gene "LOC115221562"; ID ""; gene_name "LOC115221562"; transcript_id "XM_036510610.1"; product "signal recognition particle receptor subunit alpha, transcript variant X2"; exon_number "5"; model_evidence "Supporting evidence includes similarity to: 3 Proteins, and 100% coverage of the annotated genomic feature by RNAseq alignments, including 21 samples with support for all annotated introns";
NC_043014.1	Gnomon	exon	309958	310151	.	-	.	gene_id "LOC115221562"; db_xref "GeneID:115221562"; gbkey "mRNA"; gene "LOC115221562"; ID ""; gene_name "LOC115221562"; transcript_id "XM_036510610.1"; product "signal recognition particle receptor subunit alpha, transcript variant X2"; exon_number "4"; model_evidence "Supporting evidence includes similarity to: 3 Proteins, and 100% coverage of the annotated genomic feature by RNAseq alignments, including 21 samples with support for all annotated introns";
NC_043014.1	Gnomon	exon	311389	311472	.	-	.	gene_id "LOC115221562"; db_xref "GeneID:115221562"; gbkey "mRNA"; gene "LOC115221562"; ID ""; gene_name "LOC115221562"; transcript_id "XM_036510610.1"; product "signal recognition particle receptor subunit alpha, transcript variant X2"; exon_number "3"; model_evidence "Supporting evidence includes similarity to: 3 Proteins, and 100% coverage of the annotated genomic feature by RNAseq alignments, including 21 samples with support for all annotated introns";
NC_043014.1	Gnomon	exon	313950	314139	.	-	.	gene_id "LOC115221562"; db_xref "GeneID:115221562"; gbkey "mRNA"; gene "LOC115221562"; ID ""; gene_name "LOC115221562"; transcript_id "XM_036510610.1"; product "signal recognition particle receptor subunit alpha, transcript variant X2"; exon_number "2"; model_evidence "Supporting evidence includes similarity to: 3 Proteins, and 100% coverage of the annotated genomic feature by RNAseq alignments, including 21 samples with support for all annotated introns";
NC_043014.1	Gnomon	exon	320252	320391	.	-	.	gene_id "LOC115221562"; db_xref "GeneID:115221562"; gbkey "mRNA"; gene "LOC115221562"; ID ""; gene_name "LOC115221562"; transcript_id "XM_036510610.1"; product "signal recognition particle receptor subunit alpha, transcript variant X2"; exon_number "1"; model_evidence "Supporting evidence includes similarity to: 3 Proteins, and 100% coverage of the annotated genomic feature by RNAseq alignments, including 21 samples with support for all annotated introns";
NC_043014.1	Gnomon	start_codon	313962	313964	.	-	0	gene_id "LOC115221562"; db_xref "GeneID:115221562"; gbkey "CDS"; gene "LOC115221562"; ID ""; gene_name "LOC115221562"; transcript_id "XM_036510610.1"; product "signal recognition particle receptor subunit alpha isoform X2"; protein_id "XP_036366503.1"; exon_number "2";
NC_043014.1	Gnomon	stop_codon	280308	280310	.	-	0	gene_id "LOC115221562"; db_xref "GeneID:115221562"; gbkey "CDS"; gene "LOC115221562"; ID ""; gene_name "LOC115221562"; transcript_id "XM_036510610.1"; product "signal recognition particle receptor subunit alpha isoform X2"; protein_id "XP_036366503.1"; exon_number "15";
NC_043014.1	Gnomon	gene	34336005	34347390	.	-	.	gene_id "LOC115221563"; db_xref "GeneID:115221563"; gbkey "Gene"; gene "LOC115221563"; gene_biotype "protein_coding"; ID ""; gene_name "LOC115221563";
NC_043014.1	Gnomon~FLAMseq	transcript	34336005	34347390	.	-	.	gene_id "LOC115221563"; ID "XM_036510863.1"; gene_name "LOC115221563"; transcript_id "FLAMseq_ext~XM_036510863.1"; three_prime_ext "1206";
NC_043014.1	Gnomon~FLAMseq	exon	34337211	34337612	.	-	.	gene_id "LOC115221563"; db_xref "GeneID:115221563"; gbkey "mRNA"; gene "LOC115221563"; ID ""; gene_name "LOC115221563"; transcript_id "FLAMseq_ext~XM_036510863.1"; product "ankyrin-1-like"; exon_number "7"; model_evidence "Supporting evidence includes similarity to: 100% coverage of the annotated genomic feature by RNAseq alignments";
NC_043014.1	Gnomon~FLAMseq	exon	34337874	34337876	.	-	.	gene_id "LOC115221563"; db_xref "GeneID:115221563"; gbkey "mRNA"; gene "LOC115221563"; ID ""; gene_name "LOC115221563"; transcript_id "FLAMseq_ext~XM_036510863.1"; product "ankyrin-1-like"; exon_number "6"; model_evidence "Supporting evidence includes similarity to: 100% coverage of the annotated genomic feature by RNAseq alignments";
NC_043014.1	Gnomon~FLAMseq	exon	34338035	34338587	.	-	.	gene_id "LOC115221563"; db_xref "GeneID:115221563"; gbkey "mRNA"; gene "LOC115221563"; ID ""; gene_name "LOC115221563"; transcript_id "FLAMseq_ext~XM_036510863.1"; product "ankyrin-1-like"; exon_number "5"; model_evidence "Supporting evidence includes similarity to: 100% coverage of the annotated genomic feature by RNAseq alignments";
NC_043014.1	Gnomon~FLAMseq	exon	34338631	34339322	.	-	.	gene_id "LOC115221563"; db_xref "GeneID:115221563"; gbkey "mRNA"; gene "LOC115221563"; ID ""; gene_name "LOC115221563"; transcript_id "FLAMseq_ext~XM_036510863.1"; product "ankyrin-1-like"; exon_number "4"; model_evidence "Supporting evidence includes similarity to: 100% coverage of the annotated genomic feature by RNAseq alignments";
NC_043014.1	Gnomon~FLAMseq	exon	34341314	34341433	.	-	.	gene_id "LOC115221563"; db_xref "GeneID:115221563"; gbkey "mRNA"; gene "LOC115221563"; ID ""; gene_name "LOC115221563"; transcript_id "FLAMseq_ext~XM_036510863.1"; product "ankyrin-1-like"; exon_number "3"; model_evidence "Supporting evidence includes similarity to: 100% coverage of the annotated genomic feature by RNAseq alignments";
NC_043014.1	Gnomon~FLAMseq	exon	34343742	34343889	.	-	.	gene_id "LOC115221563"; db_xref "GeneID:115221563"; gbkey "mRNA"; gene "LOC115221563"; ID ""; gene_name "LOC115221563"; transcript_id "FLAMseq_ext~XM_036510863.1"; product "ankyrin-1-like"; exon_number "2"; model_evidence "Supporting evidence includes similarity to: 100% coverage of the annotated genomic feature by RNAseq alignments";
NC_043014.1	Gnomon~FLAMseq	exon	34347067	34347390	.	-	.	gene_id "LOC115221563"; db_xref "GeneID:115221563"; gbkey "mRNA"; gene "LOC115221563"; ID ""; gene_name "LOC115221563"; transcript_id "FLAMseq_ext~XM_036510863.1"; product "ankyrin-1-like"; exon_number "1"; model_evidence "Supporting evidence includes similarity to: 100% coverage of the annotated genomic feature by RNAseq alignments";
NC_043014.1	Gnomon~FLAMseq	exon	34336005	34337612	.	-	.	gene_id "LOC115221563"; db_xref "GeneID:115221563"; gbkey "mRNA"; gene "LOC115221563"; ID ""; gene_name "LOC115221563"; transcript_id "FLAMseq_ext~XM_036510863.1"; product ""; exon_number "7"; model_evidence ""; three_prime_ext "1206";
NC_043014.1	PBRI	transcript	34338231	34347191	.	-	.	gene_id "LOC115221563"; ID ""; gene_name "LOC115221563"; transcript_id "G48437.14"; uniq_trans_id "G48437.14";
NC_043014.1	PBRI	exon	34338231	34339322	.	-	.	gene_id "LOC115221563"; ID ""; gene_name "LOC115221563"; transcript_id "G48437.14"; exon_number "4"; uniq_trans_id "G48437.14";
NC_043014.1	PBRI	exon	34341314	34341433	.	-	.	gene_id "LOC115221563"; ID ""; gene_name "LOC115221563"; transcript_id "G48437.14"; exon_number "3"; uniq_trans_id "G48437.14";
NC_043014.1	PBRI	exon	34343742	34343889	.	-	.	gene_id "LOC115221563"; ID ""; gene_name "LOC115221563"; transcript_id "G48437.14"; exon_number "2"; uniq_trans_id "G48437.14";
NC_043014.1	PBRI	exon	34347067	34347191	.	-	.	gene_id "LOC115221563"; ID ""; gene_name "LOC115221563"; transcript_id "G48437.14"; exon_number "1"; uniq_trans_id "G48437.14";
NC_043014.1	PBRI	transcript	34338387	34347191	.	-	.	gene_id "LOC115221563"; ID ""; gene_name "LOC115221563"; transcript_id "G48437.16"; uniq_trans_id "G48437.16";
NC_043014.1	PBRI	exon	34338387	34339322	.	-	.	gene_id "LOC115221563"; ID ""; gene_name "LOC115221563"; transcript_id "G48437.16"; exon_number "4"; uniq_trans_id "G48437.16";
NC_043014.1	PBRI	exon	34341314	34341433	.	-	.	gene_id "LOC115221563"; ID ""; gene_name "LOC115221563"; transcript_id "G48437.16"; exon_number "3"; uniq_trans_id "G48437.16";
NC_043014.1	PBRI	exon	34343742	34343889	.	-	.	gene_id "LOC115221563"; ID ""; gene_name "LOC115221563"; transcript_id "G48437.16"; exon_number "2"; uniq_trans_id "G48437.16";
NC_043014.1	PBRI	exon	34347067	34347191	.	-	.	gene_id "LOC115221563"; ID ""; gene_name "LOC115221563"; transcript_id "G48437.16"; exon_number "1"; uniq_trans_id "G48437.16";
NC_043014.1	PBRI	transcript	34338716	34347177	.	-	.	gene_id "LOC115221563"; ID ""; gene_name "LOC115221563"; transcript_id "G48437.17"; uniq_trans_id "G48437.17";
NC_043014.1	PBRI	exon	34338716	34339322	.	-	.	gene_id "LOC115221563"; ID ""; gene_name "LOC115221563"; transcript_id "G48437.17"; exon_number "4"; uniq_trans_id "G48437.17";
NC_043014.1	PBRI	exon	34341314	34341433	.	-	.	gene_id "LOC115221563"; ID ""; gene_name "LOC115221563"; transcript_id "G48437.17"; exon_number "3"; uniq_trans_id "G48437.17";
NC_043014.1	PBRI	exon	34343742	34343889	.	-	.	gene_id "LOC115221563"; ID ""; gene_name "LOC115221563"; transcript_id "G48437.17"; exon_number "2"; uniq_trans_id "G48437.17";
NC_043014.1	PBRI	exon	34347067	34347177	.	-	.	gene_id "LOC115221563"; ID ""; gene_name "LOC115221563"; transcript_id "G48437.17"; exon_number "1"; uniq_trans_id "G48437.17";
NC_043014.1	Gnomon	transcript	34337211	34347390	.	-	.	gene_id "LOC115221563"; ID "XM_036510863.1"; gene_name "LOC115221563"; transcript_id "XM_036510863.1";
NC_043014.1	Gnomon	CDS	34338670	34339322	.	-	2	gene_id "LOC115221563"; db_xref "GeneID:115221563"; gbkey "CDS"; gene "LOC115221563"; ID ""; gene_name "LOC115221563"; transcript_id "XM_036510863.1"; product "ankyrin-1-like"; protein_id "XP_036366756.1"; exon_number "4";
NC_043014.1	Gnomon	CDS	34341314	34341433	.	-	2	gene_id "LOC115221563"; db_xref "GeneID:115221563"; gbkey "CDS"; gene "LOC115221563"; ID ""; gene_name "LOC115221563"; transcript_id "XM_036510863.1"; product "ankyrin-1-like"; protein_id "XP_036366756.1"; exon_number "3";
NC_043014.1	Gnomon	CDS	34343742	34343889	.	-	0	gene_id "LOC115221563"; db_xref "GeneID:115221563"; gbkey "CDS"; gene "LOC115221563"; ID ""; gene_name "LOC115221563"; transcript_id "XM_036510863.1"; product "ankyrin-1-like"; protein_id "XP_036366756.1"; exon_number "2";
NC_043014.1	Gnomon	CDS	34347067	34347126	.	-	0	gene_id "LOC115221563"; db_xref "GeneID:115221563"; gbkey "CDS"; gene "LOC115221563"; ID ""; gene_name "LOC115221563"; transcript_id "XM_036510863.1"; product "ankyrin-1-like"; protein_id "XP_036366756.1"; exon_number "1";
NC_043014.1	Gnomon	exon	34337211	34337612	.	-	.	gene_id "LOC115221563"; db_xref "GeneID:115221563"; gbkey "mRNA"; gene "LOC115221563"; ID ""; gene_name "LOC115221563"; transcript_id "XM_036510863.1"; product "ankyrin-1-like"; exon_number "7"; model_evidence "Supporting evidence includes similarity to: 100% coverage of the annotated genomic feature by RNAseq alignments";
NC_043014.1	Gnomon	exon	34337874	34337876	.	-	.	gene_id "LOC115221563"; db_xref "GeneID:115221563"; gbkey "mRNA"; gene "LOC115221563"; ID ""; gene_name "LOC115221563"; transcript_id "XM_036510863.1"; product "ankyrin-1-like"; exon_number "6"; model_evidence "Supporting evidence includes similarity to: 100% coverage of the annotated genomic feature by RNAseq alignments";
NC_043014.1	Gnomon	exon	34338035	34338587	.	-	.	gene_id "LOC115221563"; db_xref "GeneID:115221563"; gbkey "mRNA"; gene "LOC115221563"; ID ""; gene_name "LOC115221563"; transcript_id "XM_036510863.1"; product "ankyrin-1-like"; exon_number "5"; model_evidence "Supporting evidence includes similarity to: 100% coverage of the annotated genomic feature by RNAseq alignments";
NC_043014.1	Gnomon	exon	34338631	34339322	.	-	.	gene_id "LOC115221563"; db_xref "GeneID:115221563"; gbkey "mRNA"; gene "LOC115221563"; ID ""; gene_name "LOC115221563"; transcript_id "XM_036510863.1"; product "ankyrin-1-like"; exon_number "4"; model_evidence "Supporting evidence includes similarity to: 100% coverage of the annotated genomic feature by RNAseq alignments";
NC_043014.1	Gnomon	exon	34341314	34341433	.	-	.	gene_id "LOC115221563"; db_xref "GeneID:115221563"; gbkey "mRNA"; gene "LOC115221563"; ID ""; gene_name "LOC115221563"; transcript_id "XM_036510863.1"; product "ankyrin-1-like"; exon_number "3"; model_evidence "Supporting evidence includes similarity to: 100% coverage of the annotated genomic feature by RNAseq alignments";
NC_043014.1	Gnomon	exon	34343742	34343889	.	-	.	gene_id "LOC115221563"; db_xref "GeneID:115221563"; gbkey "mRNA"; gene "LOC115221563"; ID ""; gene_name "LOC115221563"; transcript_id "XM_036510863.1"; product "ankyrin-1-like"; exon_number "2"; model_evidence "Supporting evidence includes similarity to: 100% coverage of the annotated genomic feature by RNAseq alignments";
NC_043014.1	Gnomon	exon	34347067	34347390	.	-	.	gene_id "LOC115221563"; db_xref "GeneID:115221563"; gbkey "mRNA"; gene "LOC115221563"; ID ""; gene_name "LOC115221563"; transcript_id "XM_036510863.1"; product "ankyrin-1-like"; exon_number "1"; model_evidence "Supporting evidence includes similarity to: 100% coverage of the annotated genomic feature by RNAseq alignments";
NC_043014.1	Gnomon	start_codon	34347124	34347126	.	-	0	gene_id "LOC115221563"; db_xref "GeneID:115221563"; gbkey "CDS"; gene "LOC115221563"; ID ""; gene_name "LOC115221563"; transcript_id "XM_036510863.1"; product "ankyrin-1-like"; protein_id "XP_036366756.1"; exon_number "1";
NC_043014.1	Gnomon	stop_codon	34338667	34338669	.	-	0	gene_id "LOC115221563"; db_xref "GeneID:115221563"; gbkey "CDS"; gene "LOC115221563"; ID ""; gene_name "LOC115221563"; transcript_id "XM_036510863.1"; product "ankyrin-1-like"; protein_id "XP_036366756.1"; exon_number "4";
NC_043014.1	Gnomon	gene	5155854	5156207	.	+	.	gene_id "LOC115221564"; db_xref "GeneID:115221564"; gbkey "Gene"; gene "LOC115221564"; gene_biotype "protein_coding"; ID ""; gene_name "LOC115221564";
NC_043014.1	Gnomon	transcript	5155854	5156207	.	+	.	gene_id "LOC115221564"; ID "XM_029791766.1"; gene_name "LOC115221564"; transcript_id "XM_029791766.1";
NC_043014.1	Gnomon	CDS	5155854	5156204	.	+	0	gene_id "LOC115221564"; db_xref "GeneID:115221564"; gbkey "CDS"; gene "LOC115221564"; ID ""; gene_name "LOC115221564"; transcript_id "XM_029791766.1"; product "protein SREK1IP1-like"; protein_id "XP_029647626.1"; exon_number "1";
NC_043014.1	Gnomon	exon	5155854	5156207	.	+	.	gene_id "LOC115221564"; db_xref "GeneID:115221564"; gbkey "mRNA"; gene "LOC115221564"; ID ""; gene_name "LOC115221564"; transcript_id "XM_029791766.1"; product "protein SREK1IP1-like"; exon_number "1"; model_evidence "Supporting evidence includes similarity to: 1 Protein";
NC_043014.1	Gnomon	start_codon	5155854	5155856	.	+	0	gene_id "LOC115221564"; db_xref "GeneID:115221564"; gbkey "CDS"; gene "LOC115221564"; ID ""; gene_name "LOC115221564"; transcript_id "XM_029791766.1"; product "protein SREK1IP1-like"; protein_id "XP_029647626.1"; exon_number "1";
NC_043014.1	Gnomon	stop_codon	5156205	5156207	.	+	0	gene_id "LOC115221564"; db_xref "GeneID:115221564"; gbkey "CDS"; gene "LOC115221564"; ID ""; gene_name "LOC115221564"; transcript_id "XM_029791766.1"; product "protein SREK1IP1-like"; protein_id "XP_029647626.1"; exon_number "1";
NC_043014.1	Gnomon	gene	5237029	5242168	.	+	.	gene_id "LOC115221565"; db_xref "GeneID:115221565"; gbkey "Gene"; gene "LOC115221565"; gene_biotype "protein_coding"; ID ""; gene_name "LOC115221565";
NC_043014.1	Gnomon	transcript	5237029	5242168	.	+	.	gene_id "LOC115221565"; ID "XM_036510931.1"; gene_name "LOC115221565"; transcript_id "XM_036510931.1";
NC_043014.1	Gnomon	CDS	5237029	5237089	.	+	0	gene_id "LOC115221565"; db_xref "GeneID:115221565"; gbkey "CDS"; gene "LOC115221565"; ID ""; gene_name "LOC115221565"; transcript_id "XM_036510931.1"; product "short-chain collagen C4-like"; protein_id "XP_036366824.1"; exon_number "1";
NC_043014.1	Gnomon	CDS	5239158	5239211	.	+	2	gene_id "LOC115221565"; db_xref "GeneID:115221565"; gbkey "CDS"; gene "LOC115221565"; ID ""; gene_name "LOC115221565"; transcript_id "XM_036510931.1"; product "short-chain collagen C4-like"; protein_id "XP_036366824.1"; exon_number "2";
NC_043014.1	Gnomon	CDS	5241639	5242132	.	+	2	gene_id "LOC115221565"; db_xref "GeneID:115221565"; gbkey "CDS"; gene "LOC115221565"; ID ""; gene_name "LOC115221565"; transcript_id "XM_036510931.1"; product "short-chain collagen C4-like"; protein_id "XP_036366824.1"; exon_number "3";
NC_043014.1	Gnomon	exon	5237029	5237089	.	+	.	gene_id "LOC115221565"; db_xref "GeneID:115221565"; gbkey "mRNA"; gene "LOC115221565"; ID ""; gene_name "LOC115221565"; transcript_id "XM_036510931.1"; product "short-chain collagen C4-like"; exon_number "1"; model_evidence "Supporting evidence includes similarity to: 1 Protein, and 88% coverage of the annotated genomic feature by RNAseq alignments";
NC_043014.1	Gnomon	exon	5239158	5239211	.	+	.	gene_id "LOC115221565"; db_xref "GeneID:115221565"; gbkey "mRNA"; gene "LOC115221565"; ID ""; gene_name "LOC115221565"; transcript_id "XM_036510931.1"; product "short-chain collagen C4-like"; exon_number "2"; model_evidence "Supporting evidence includes similarity to: 1 Protein, and 88% coverage of the annotated genomic feature by RNAseq alignments";
NC_043014.1	Gnomon	exon	5241639	5242168	.	+	.	gene_id "LOC115221565"; db_xref "GeneID:115221565"; gbkey "mRNA"; gene "LOC115221565"; ID ""; gene_name "LOC115221565"; transcript_id "XM_036510931.1"; product "short-chain collagen C4-like"; exon_number "3"; model_evidence "Supporting evidence includes similarity to: 1 Protein, and 88% coverage of the annotated genomic feature by RNAseq alignments";
NC_043014.1	Gnomon	start_codon	5237029	5237031	.	+	0	gene_id "LOC115221565"; db_xref "GeneID:115221565"; gbkey "CDS"; gene "LOC115221565"; ID ""; gene_name "LOC115221565"; transcript_id "XM_036510931.1"; product "short-chain collagen C4-like"; protein_id "XP_036366824.1"; exon_number "1";
NC_043014.1	Gnomon	stop_codon	5242133	5242135	.	+	0	gene_id "LOC115221565"; db_xref "GeneID:115221565"; gbkey "CDS"; gene "LOC115221565"; ID ""; gene_name "LOC115221565"; transcript_id "XM_036510931.1"; product "short-chain collagen C4-like"; protein_id "XP_036366824.1"; exon_number "3";
NC_043014.1	Gnomon	gene	54208093	54300849	.	-	.	gene_id "LOC115221566"; db_xref "GeneID:115221566"; gbkey "Gene"; gene "LOC115221566"; gene_biotype "protein_coding"; ID ""; gene_name "LOC115221566";
NC_043014.1	Gnomon~FLAMseq~Covext	transcript	54208093	54300849	.	-	.	gene_id "LOC115221566"; ID "XM_029791768.2"; gene_name "LOC115221566"; transcript_id "Covext~FLAMseq_ext~XM_029791768.2"; three_prime_ext "24856";
NC_043014.1	Covext	exon	54234244	54234997	.	-	.	gene_id "LOC115221566"; db_xref "GeneID:115221566"; gbkey "mRNA"; gene "LOC115221566"; ID ""; gene_name "LOC115221566"; transcript_id "Covext~FLAMseq_ext~XM_029791768.2"; product "uncharacterized LOC115221566"; exon_number "4"; model_evidence "Supporting evidence includes similarity to: 4 Proteins, and 100% coverage of the annotated genomic feature by RNAseq alignments, including 40 samples with support for all annotated introns";
NC_043014.1	Covext	exon	54238505	54238877	.	-	.	gene_id "LOC115221566"; db_xref "GeneID:115221566"; gbkey "mRNA"; gene "LOC115221566"; ID ""; gene_name "LOC115221566"; transcript_id "Covext~FLAMseq_ext~XM_029791768.2"; product "uncharacterized LOC115221566"; exon_number "3"; model_evidence "Supporting evidence includes similarity to: 4 Proteins, and 100% coverage of the annotated genomic feature by RNAseq alignments, including 40 samples with support for all annotated introns";
NC_043014.1	Covext	exon	54244595	54244705	.	-	.	gene_id "LOC115221566"; db_xref "GeneID:115221566"; gbkey "mRNA"; gene "LOC115221566"; ID ""; gene_name "LOC115221566"; transcript_id "Covext~FLAMseq_ext~XM_029791768.2"; product "uncharacterized LOC115221566"; exon_number "2"; model_evidence "Supporting evidence includes similarity to: 4 Proteins, and 100% coverage of the annotated genomic feature by RNAseq alignments, including 40 samples with support for all annotated introns";
NC_043014.1	Covext	exon	54300313	54300849	.	-	.	gene_id "LOC115221566"; db_xref "GeneID:115221566"; gbkey "mRNA"; gene "LOC115221566"; ID ""; gene_name "LOC115221566"; transcript_id "Covext~FLAMseq_ext~XM_029791768.2"; product "uncharacterized LOC115221566"; exon_number "1"; model_evidence "Supporting evidence includes similarity to: 4 Proteins, and 100% coverage of the annotated genomic feature by RNAseq alignments, including 40 samples with support for all annotated introns";
NC_043014.1	Covext	exon	54209388	54234997	.	-	.	gene_id "LOC115221566"; db_xref "GeneID:115221566"; gbkey "mRNA"; gene "LOC115221566"; ID ""; gene_name "LOC115221566"; transcript_id "Covext~FLAMseq_ext~XM_029791768.2"; product ""; exon_number "4"; model_evidence "Supporting evidence includes similarity to: 4 Proteins, and 100% coverage of the annotated genomic feature by RNAseq alignments"; three_prime_ext "24856";
NC_043014.1	Covext	exon	54208093	54234997	.	-	.	gene_id "LOC115221566"; db_xref "GeneID:115221566"; gbkey "mRNA"; gene "LOC115221566"; ID ""; gene_name "LOC115221566"; transcript_id "Covext~FLAMseq_ext~XM_029791768.2"; product ""; exon_number "4"; model_evidence "Supporting evidence includes similarity to: 4 Proteins, and 100% coverage of the annotated genomic feature by RNAseq alignments"; three_prime_ext "1295";
NC_043014.1	Gnomon~FLAMseq	transcript	54209388	54300849	.	-	.	gene_id "LOC115221566"; ID "XM_029791768.2"; gene_name "LOC115221566"; transcript_id "FLAMseq_ext~XM_029791768.2"; three_prime_ext "24856";
NC_043014.1	Gnomon~FLAMseq	exon	54234244	54234997	.	-	.	gene_id "LOC115221566"; db_xref "GeneID:115221566"; gbkey "mRNA"; gene "LOC115221566"; ID ""; gene_name "LOC115221566"; transcript_id "FLAMseq_ext~XM_029791768.2"; product "uncharacterized LOC115221566"; exon_number "4"; model_evidence "Supporting evidence includes similarity to: 4 Proteins, and 100% coverage of the annotated genomic feature by RNAseq alignments, including 40 samples with support for all annotated introns";
NC_043014.1	Gnomon~FLAMseq	exon	54238505	54238877	.	-	.	gene_id "LOC115221566"; db_xref "GeneID:115221566"; gbkey "mRNA"; gene "LOC115221566"; ID ""; gene_name "LOC115221566"; transcript_id "FLAMseq_ext~XM_029791768.2"; product "uncharacterized LOC115221566"; exon_number "3"; model_evidence "Supporting evidence includes similarity to: 4 Proteins, and 100% coverage of the annotated genomic feature by RNAseq alignments, including 40 samples with support for all annotated introns";
NC_043014.1	Gnomon~FLAMseq	exon	54244595	54244705	.	-	.	gene_id "LOC115221566"; db_xref "GeneID:115221566"; gbkey "mRNA"; gene "LOC115221566"; ID ""; gene_name "LOC115221566"; transcript_id "FLAMseq_ext~XM_029791768.2"; product "uncharacterized LOC115221566"; exon_number "2"; model_evidence "Supporting evidence includes similarity to: 4 Proteins, and 100% coverage of the annotated genomic feature by RNAseq alignments, including 40 samples with support for all annotated introns";
NC_043014.1	Gnomon~FLAMseq	exon	54300313	54300849	.	-	.	gene_id "LOC115221566"; db_xref "GeneID:115221566"; gbkey "mRNA"; gene "LOC115221566"; ID ""; gene_name "LOC115221566"; transcript_id "FLAMseq_ext~XM_029791768.2"; product "uncharacterized LOC115221566"; exon_number "1"; model_evidence "Supporting evidence includes similarity to: 4 Proteins, and 100% coverage of the annotated genomic feature by RNAseq alignments, including 40 samples with support for all annotated introns";
NC_043014.1	Gnomon~FLAMseq	exon	54209388	54234997	.	-	.	gene_id "LOC115221566"; db_xref "GeneID:115221566"; gbkey "mRNA"; gene "LOC115221566"; ID ""; gene_name "LOC115221566"; transcript_id "FLAMseq_ext~XM_029791768.2"; product ""; exon_number "4"; model_evidence "Supporting evidence includes similarity to: 4 Proteins, and 100% coverage of the annotated genomic feature by RNAseq alignments"; three_prime_ext "24856";
NC_043014.1	Gnomon	transcript	54234244	54300849	.	-	.	gene_id "LOC115221566"; ID "XM_029791768.2"; gene_name "LOC115221566"; transcript_id "XM_029791768.2";
NC_043014.1	Gnomon	CDS	54234547	54234997	.	-	1	gene_id "LOC115221566"; db_xref "GeneID:115221566"; gbkey "CDS"; gene "LOC115221566"; ID ""; gene_name "LOC115221566"; transcript_id "XM_029791768.2"; product "uncharacterized protein LOC115221566"; protein_id "XP_029647628.1"; exon_number "4";
NC_043014.1	Gnomon	CDS	54238505	54238877	.	-	2	gene_id "LOC115221566"; db_xref "GeneID:115221566"; gbkey "CDS"; gene "LOC115221566"; ID ""; gene_name "LOC115221566"; transcript_id "XM_029791768.2"; product "uncharacterized protein LOC115221566"; protein_id "XP_029647628.1"; exon_number "3";
NC_043014.1	Gnomon	CDS	54244595	54244705	.	-	2	gene_id "LOC115221566"; db_xref "GeneID:115221566"; gbkey "CDS"; gene "LOC115221566"; ID ""; gene_name "LOC115221566"; transcript_id "XM_029791768.2"; product "uncharacterized protein LOC115221566"; protein_id "XP_029647628.1"; exon_number "2";
NC_043014.1	Gnomon	CDS	54300313	54300403	.	-	0	gene_id "LOC115221566"; db_xref "GeneID:115221566"; gbkey "CDS"; gene "LOC115221566"; ID ""; gene_name "LOC115221566"; transcript_id "XM_029791768.2"; product "uncharacterized protein LOC115221566"; protein_id "XP_029647628.1"; exon_number "1";
NC_043014.1	Gnomon	exon	54234244	54234997	.	-	.	gene_id "LOC115221566"; db_xref "GeneID:115221566"; gbkey "mRNA"; gene "LOC115221566"; ID ""; gene_name "LOC115221566"; transcript_id "XM_029791768.2"; product "uncharacterized LOC115221566"; exon_number "4"; model_evidence "Supporting evidence includes similarity to: 4 Proteins, and 100% coverage of the annotated genomic feature by RNAseq alignments, including 40 samples with support for all annotated introns";
NC_043014.1	Gnomon	exon	54238505	54238877	.	-	.	gene_id "LOC115221566"; db_xref "GeneID:115221566"; gbkey "mRNA"; gene "LOC115221566"; ID ""; gene_name "LOC115221566"; transcript_id "XM_029791768.2"; product "uncharacterized LOC115221566"; exon_number "3"; model_evidence "Supporting evidence includes similarity to: 4 Proteins, and 100% coverage of the annotated genomic feature by RNAseq alignments, including 40 samples with support for all annotated introns";
NC_043014.1	Gnomon	exon	54244595	54244705	.	-	.	gene_id "LOC115221566"; db_xref "GeneID:115221566"; gbkey "mRNA"; gene "LOC115221566"; ID ""; gene_name "LOC115221566"; transcript_id "XM_029791768.2"; product "uncharacterized LOC115221566"; exon_number "2"; model_evidence "Supporting evidence includes similarity to: 4 Proteins, and 100% coverage of the annotated genomic feature by RNAseq alignments, including 40 samples with support for all annotated introns";
NC_043014.1	Gnomon	exon	54300313	54300849	.	-	.	gene_id "LOC115221566"; db_xref "GeneID:115221566"; gbkey "mRNA"; gene "LOC115221566"; ID ""; gene_name "LOC115221566"; transcript_id "XM_029791768.2"; product "uncharacterized LOC115221566"; exon_number "1"; model_evidence "Supporting evidence includes similarity to: 4 Proteins, and 100% coverage of the annotated genomic feature by RNAseq alignments, including 40 samples with support for all annotated introns";
NC_043014.1	Gnomon	start_codon	54300401	54300403	.	-	0	gene_id "LOC115221566"; db_xref "GeneID:115221566"; gbkey "CDS"; gene "LOC115221566"; ID ""; gene_name "LOC115221566"; transcript_id "XM_029791768.2"; product "uncharacterized protein LOC115221566"; protein_id "XP_029647628.1"; exon_number "1";
NC_043014.1	Gnomon	stop_codon	54234544	54234546	.	-	0	gene_id "LOC115221566"; db_xref "GeneID:115221566"; gbkey "CDS"; gene "LOC115221566"; ID ""; gene_name "LOC115221566"; transcript_id "XM_029791768.2"; product "uncharacterized protein LOC115221566"; protein_id "XP_029647628.1"; exon_number "4";
NC_043014.1	Gnomon	gene	5420427	5422595	.	+	.	gene_id "LOC115221567"; db_xref "GeneID:115221567"; gbkey "Gene"; gene "LOC115221567"; gene_biotype "protein_coding"; ID ""; gene_name "LOC115221567";
NC_043014.1	Gnomon	transcript	5420427	5422595	.	+	.	gene_id "LOC115221567"; ID "XM_029791769.1"; gene_name "LOC115221567"; transcript_id "XM_029791769.1";
NC_043014.1	Gnomon	CDS	5420427	5420556	.	+	0	gene_id "LOC115221567"; db_xref "GeneID:115221567"; gbkey "CDS"; gene "LOC115221567"; ID ""; gene_name "LOC115221567"; transcript_id "XM_029791769.1"; product "short-chain collagen C4-like"; protein_id "XP_029647629.1"; exon_number "1";
NC_043014.1	Gnomon	CDS	5421779	5422272	.	+	2	gene_id "LOC115221567"; db_xref "GeneID:115221567"; gbkey "CDS"; gene "LOC115221567"; ID ""; gene_name "LOC115221567"; transcript_id "XM_029791769.1"; product "short-chain collagen C4-like"; protein_id "XP_029647629.1"; exon_number "2";
NC_043014.1	Gnomon	exon	5420427	5420556	.	+	.	gene_id "LOC115221567"; db_xref "GeneID:115221567"; gbkey "mRNA"; gene "LOC115221567"; ID ""; gene_name "LOC115221567"; transcript_id "XM_029791769.1"; product "short-chain collagen C4-like"; exon_number "1"; model_evidence "Supporting evidence includes similarity to: 6 Proteins, and 88% coverage of the annotated genomic feature by RNAseq alignments, including 1 sample with support for all annotated introns";
NC_043014.1	Gnomon	exon	5421779	5422595	.	+	.	gene_id "LOC115221567"; db_xref "GeneID:115221567"; gbkey "mRNA"; gene "LOC115221567"; ID ""; gene_name "LOC115221567"; transcript_id "XM_029791769.1"; product "short-chain collagen C4-like"; exon_number "2"; model_evidence "Supporting evidence includes similarity to: 6 Proteins, and 88% coverage of the annotated genomic feature by RNAseq alignments, including 1 sample with support for all annotated introns";
NC_043014.1	Gnomon	start_codon	5420427	5420429	.	+	0	gene_id "LOC115221567"; db_xref "GeneID:115221567"; gbkey "CDS"; gene "LOC115221567"; ID ""; gene_name "LOC115221567"; transcript_id "XM_029791769.1"; product "short-chain collagen C4-like"; protein_id "XP_029647629.1"; exon_number "1";
NC_043014.1	Gnomon	stop_codon	5422273	5422275	.	+	0	gene_id "LOC115221567"; db_xref "GeneID:115221567"; gbkey "CDS"; gene "LOC115221567"; ID ""; gene_name "LOC115221567"; transcript_id "XM_029791769.1"; product "short-chain collagen C4-like"; protein_id "XP_029647629.1"; exon_number "2";
NC_043014.1	Gnomon	gene	1034009	1049517	.	-	.	gene_id "LOC115221569"; db_xref "GeneID:115221569"; gbkey "Gene"; gene "LOC115221569"; gene_biotype "protein_coding"; ID ""; gene_name "LOC115221569";
NC_043014.1	Gnomon	transcript	1034009	1047690	.	-	.	gene_id "LOC115221569"; ID "XM_029791770.2"; gene_name "LOC115221569"; transcript_id "XM_029791770.2";
NC_043014.1	Gnomon	CDS	1034077	1034113	.	-	1	gene_id "LOC115221569"; db_xref "GeneID:115221569"; gbkey "CDS"; gene "LOC115221569"; ID ""; gene_name "LOC115221569"; transcript_id "XM_029791770.2"; product "probable tRNA N6-adenosine threonylcarbamoyltransferase"; protein_id "XP_029647630.1"; exon_number "13";
NC_043014.1	Gnomon	CDS	1035390	1035488	.	-	1	gene_id "LOC115221569"; db_xref "GeneID:115221569"; gbkey "CDS"; gene "LOC115221569"; ID ""; gene_name "LOC115221569"; transcript_id "XM_029791770.2"; product "probable tRNA N6-adenosine threonylcarbamoyltransferase"; protein_id "XP_029647630.1"; exon_number "12";
NC_043014.1	Gnomon	CDS	1037135	1037210	.	-	2	gene_id "LOC115221569"; db_xref "GeneID:115221569"; gbkey "CDS"; gene "LOC115221569"; ID ""; gene_name "LOC115221569"; transcript_id "XM_029791770.2"; product "probable tRNA N6-adenosine threonylcarbamoyltransferase"; protein_id "XP_029647630.1"; exon_number "11";
NC_043014.1	Gnomon	CDS	1038282	1038338	.	-	2	gene_id "LOC115221569"; db_xref "GeneID:115221569"; gbkey "CDS"; gene "LOC115221569"; ID ""; gene_name "LOC115221569"; transcript_id "XM_029791770.2"; product "probable tRNA N6-adenosine threonylcarbamoyltransferase"; protein_id "XP_029647630.1"; exon_number "10";
NC_043014.1	Gnomon	CDS	1039201	1039300	.	-	0	gene_id "LOC115221569"; db_xref "GeneID:115221569"; gbkey "CDS"; gene "LOC115221569"; ID ""; gene_name "LOC115221569"; transcript_id "XM_029791770.2"; product "probable tRNA N6-adenosine threonylcarbamoyltransferase"; protein_id "XP_029647630.1"; exon_number "9";
NC_043014.1	Gnomon	CDS	1040439	1040517	.	-	1	gene_id "LOC115221569"; db_xref "GeneID:115221569"; gbkey "CDS"; gene "LOC115221569"; ID ""; gene_name "LOC115221569"; transcript_id "XM_029791770.2"; product "probable tRNA N6-adenosine threonylcarbamoyltransferase"; protein_id "XP_029647630.1"; exon_number "8";
NC_043014.1	Gnomon	CDS	1041118	1041167	.	-	0	gene_id "LOC115221569"; db_xref "GeneID:115221569"; gbkey "CDS"; gene "LOC115221569"; ID ""; gene_name "LOC115221569"; transcript_id "XM_029791770.2"; product "probable tRNA N6-adenosine threonylcarbamoyltransferase"; protein_id "XP_029647630.1"; exon_number "7";
NC_043014.1	Gnomon	CDS	1042168	1042263	.	-	0	gene_id "LOC115221569"; db_xref "GeneID:115221569"; gbkey "CDS"; gene "LOC115221569"; ID ""; gene_name "LOC115221569"; transcript_id "XM_029791770.2"; product "probable tRNA N6-adenosine threonylcarbamoyltransferase"; protein_id "XP_029647630.1"; exon_number "6";
NC_043014.1	Gnomon	CDS	1042365	1042438	.	-	2	gene_id "LOC115221569"; db_xref "GeneID:115221569"; gbkey "CDS"; gene "LOC115221569"; ID ""; gene_name "LOC115221569"; transcript_id "XM_029791770.2"; product "probable tRNA N6-adenosine threonylcarbamoyltransferase"; protein_id "XP_029647630.1"; exon_number "5";
NC_043014.1	Gnomon	CDS	1043393	1043494	.	-	2	gene_id "LOC115221569"; db_xref "GeneID:115221569"; gbkey "CDS"; gene "LOC115221569"; ID ""; gene_name "LOC115221569"; transcript_id "XM_029791770.2"; product "probable tRNA N6-adenosine threonylcarbamoyltransferase"; protein_id "XP_029647630.1"; exon_number "4";
NC_043014.1	Gnomon	CDS	1044200	1044319	.	-	2	gene_id "LOC115221569"; db_xref "GeneID:115221569"; gbkey "CDS"; gene "LOC115221569"; ID ""; gene_name "LOC115221569"; transcript_id "XM_029791770.2"; product "probable tRNA N6-adenosine threonylcarbamoyltransferase"; protein_id "XP_029647630.1"; exon_number "3";
NC_043014.1	Gnomon	CDS	1044463	1044577	.	-	0	gene_id "LOC115221569"; db_xref "GeneID:115221569"; gbkey "CDS"; gene "LOC115221569"; ID ""; gene_name "LOC115221569"; transcript_id "XM_029791770.2"; product "probable tRNA N6-adenosine threonylcarbamoyltransferase"; protein_id "XP_029647630.1"; exon_number "2";
NC_043014.1	Gnomon	exon	1034009	1034113	.	-	.	gene_id "LOC115221569"; db_xref "GeneID:115221569"; gbkey "mRNA"; gene "LOC115221569"; ID ""; gene_name "LOC115221569"; transcript_id "XM_029791770.2"; product "probable tRNA N6-adenosine threonylcarbamoyltransferase, transcript variant X1"; exon_number "13"; model_evidence "Supporting evidence includes similarity to: 10 Proteins, and 100% coverage of the annotated genomic feature by RNAseq alignments, including 15 samples with support for all annotated introns";
NC_043014.1	Gnomon	exon	1035390	1035488	.	-	.	gene_id "LOC115221569"; db_xref "GeneID:115221569"; gbkey "mRNA"; gene "LOC115221569"; ID ""; gene_name "LOC115221569"; transcript_id "XM_029791770.2"; product "probable tRNA N6-adenosine threonylcarbamoyltransferase, transcript variant X1"; exon_number "12"; model_evidence "Supporting evidence includes similarity to: 10 Proteins, and 100% coverage of the annotated genomic feature by RNAseq alignments, including 15 samples with support for all annotated introns";
NC_043014.1	Gnomon	exon	1037135	1037210	.	-	.	gene_id "LOC115221569"; db_xref "GeneID:115221569"; gbkey "mRNA"; gene "LOC115221569"; ID ""; gene_name "LOC115221569"; transcript_id "XM_029791770.2"; product "probable tRNA N6-adenosine threonylcarbamoyltransferase, transcript variant X1"; exon_number "11"; model_evidence "Supporting evidence includes similarity to: 10 Proteins, and 100% coverage of the annotated genomic feature by RNAseq alignments, including 15 samples with support for all annotated introns";
NC_043014.1	Gnomon	exon	1038282	1038338	.	-	.	gene_id "LOC115221569"; db_xref "GeneID:115221569"; gbkey "mRNA"; gene "LOC115221569"; ID ""; gene_name "LOC115221569"; transcript_id "XM_029791770.2"; product "probable tRNA N6-adenosine threonylcarbamoyltransferase, transcript variant X1"; exon_number "10"; model_evidence "Supporting evidence includes similarity to: 10 Proteins, and 100% coverage of the annotated genomic feature by RNAseq alignments, including 15 samples with support for all annotated introns";
NC_043014.1	Gnomon	exon	1039201	1039300	.	-	.	gene_id "LOC115221569"; db_xref "GeneID:115221569"; gbkey "mRNA"; gene "LOC115221569"; ID ""; gene_name "LOC115221569"; transcript_id "XM_029791770.2"; product "probable tRNA N6-adenosine threonylcarbamoyltransferase, transcript variant X1"; exon_number "9"; model_evidence "Supporting evidence includes similarity to: 10 Proteins, and 100% coverage of the annotated genomic feature by RNAseq alignments, including 15 samples with support for all annotated introns";
NC_043014.1	Gnomon	exon	1040439	1040517	.	-	.	gene_id "LOC115221569"; db_xref "GeneID:115221569"; gbkey "mRNA"; gene "LOC115221569"; ID ""; gene_name "LOC115221569"; transcript_id "XM_029791770.2"; product "probable tRNA N6-adenosine threonylcarbamoyltransferase, transcript variant X1"; exon_number "8"; model_evidence "Supporting evidence includes similarity to: 10 Proteins, and 100% coverage of the annotated genomic feature by RNAseq alignments, including 15 samples with support for all annotated introns";
NC_043014.1	Gnomon	exon	1041118	1041167	.	-	.	gene_id "LOC115221569"; db_xref "GeneID:115221569"; gbkey "mRNA"; gene "LOC115221569"; ID ""; gene_name "LOC115221569"; transcript_id "XM_029791770.2"; product "probable tRNA N6-adenosine threonylcarbamoyltransferase, transcript variant X1"; exon_number "7"; model_evidence "Supporting evidence includes similarity to: 10 Proteins, and 100% coverage of the annotated genomic feature by RNAseq alignments, including 15 samples with support for all annotated introns";
NC_043014.1	Gnomon	exon	1042168	1042263	.	-	.	gene_id "LOC115221569"; db_xref "GeneID:115221569"; gbkey "mRNA"; gene "LOC115221569"; ID ""; gene_name "LOC115221569"; transcript_id "XM_029791770.2"; product "probable tRNA N6-adenosine threonylcarbamoyltransferase, transcript variant X1"; exon_number "6"; model_evidence "Supporting evidence includes similarity to: 10 Proteins, and 100% coverage of the annotated genomic feature by RNAseq alignments, including 15 samples with support for all annotated introns";
NC_043014.1	Gnomon	exon	1042365	1042438	.	-	.	gene_id "LOC115221569"; db_xref "GeneID:115221569"; gbkey "mRNA"; gene "LOC115221569"; ID ""; gene_name "LOC115221569"; transcript_id "XM_029791770.2"; product "probable tRNA N6-adenosine threonylcarbamoyltransferase, transcript variant X1"; exon_number "5"; model_evidence "Supporting evidence includes similarity to: 10 Proteins, and 100% coverage of the annotated genomic feature by RNAseq alignments, including 15 samples with support for all annotated introns";
NC_043014.1	Gnomon	exon	1043393	1043494	.	-	.	gene_id "LOC115221569"; db_xref "GeneID:115221569"; gbkey "mRNA"; gene "LOC115221569"; ID ""; gene_name "LOC115221569"; transcript_id "XM_029791770.2"; product "probable tRNA N6-adenosine threonylcarbamoyltransferase, transcript variant X1"; exon_number "4"; model_evidence "Supporting evidence includes similarity to: 10 Proteins, and 100% coverage of the annotated genomic feature by RNAseq alignments, including 15 samples with support for all annotated introns";
NC_043014.1	Gnomon	exon	1044200	1044319	.	-	.	gene_id "LOC115221569"; db_xref "GeneID:115221569"; gbkey "mRNA"; gene "LOC115221569"; ID ""; gene_name "LOC115221569"; transcript_id "XM_029791770.2"; product "probable tRNA N6-adenosine threonylcarbamoyltransferase, transcript variant X1"; exon_number "3"; model_evidence "Supporting evidence includes similarity to: 10 Proteins, and 100% coverage of the annotated genomic feature by RNAseq alignments, including 15 samples with support for all annotated introns";
NC_043014.1	Gnomon	exon	1044463	1044601	.	-	.	gene_id "LOC115221569"; db_xref "GeneID:115221569"; gbkey "mRNA"; gene "LOC115221569"; ID ""; gene_name "LOC115221569"; transcript_id "XM_029791770.2"; product "probable tRNA N6-adenosine threonylcarbamoyltransferase, transcript variant X1"; exon_number "2"; model_evidence "Supporting evidence includes similarity to: 10 Proteins, and 100% coverage of the annotated genomic feature by RNAseq alignments, including 15 samples with support for all annotated introns";
NC_043014.1	Gnomon	exon	1047554	1047690	.	-	.	gene_id "LOC115221569"; db_xref "GeneID:115221569"; gbkey "mRNA"; gene "LOC115221569"; ID ""; gene_name "LOC115221569"; transcript_id "XM_029791770.2"; product "probable tRNA N6-adenosine threonylcarbamoyltransferase, transcript variant X1"; exon_number "1"; model_evidence "Supporting evidence includes similarity to: 10 Proteins, and 100% coverage of the annotated genomic feature by RNAseq alignments, including 15 samples with support for all annotated introns";
NC_043014.1	Gnomon	start_codon	1044575	1044577	.	-	0	gene_id "LOC115221569"; db_xref "GeneID:115221569"; gbkey "CDS"; gene "LOC115221569"; ID ""; gene_name "LOC115221569"; transcript_id "XM_029791770.2"; product "probable tRNA N6-adenosine threonylcarbamoyltransferase"; protein_id "XP_029647630.1"; exon_number "2";
NC_043014.1	Gnomon	stop_codon	1034074	1034076	.	-	0	gene_id "LOC115221569"; db_xref "GeneID:115221569"; gbkey "CDS"; gene "LOC115221569"; ID ""; gene_name "LOC115221569"; transcript_id "XM_029791770.2"; product "probable tRNA N6-adenosine threonylcarbamoyltransferase"; protein_id "XP_029647630.1"; exon_number "13";
NC_043014.1	Gnomon	transcript	1034009	1049517	.	-	.	gene_id "LOC115221569"; ID "XM_036510630.1"; gene_name "LOC115221569"; transcript_id "XM_036510630.1";
NC_043014.1	Gnomon	CDS	1034077	1034113	.	-	1	gene_id "LOC115221569"; db_xref "GeneID:115221569"; gbkey "CDS"; gene "LOC115221569"; ID ""; gene_name "LOC115221569"; transcript_id "XM_036510630.1"; product "probable tRNA N6-adenosine threonylcarbamoyltransferase"; protein_id "XP_036366523.1"; exon_number "13";
NC_043014.1	Gnomon	CDS	1035390	1035488	.	-	1	gene_id "LOC115221569"; db_xref "GeneID:115221569"; gbkey "CDS"; gene "LOC115221569"; ID ""; gene_name "LOC115221569"; transcript_id "XM_036510630.1"; product "probable tRNA N6-adenosine threonylcarbamoyltransferase"; protein_id "XP_036366523.1"; exon_number "12";
NC_043014.1	Gnomon	CDS	1037135	1037210	.	-	2	gene_id "LOC115221569"; db_xref "GeneID:115221569"; gbkey "CDS"; gene "LOC115221569"; ID ""; gene_name "LOC115221569"; transcript_id "XM_036510630.1"; product "probable tRNA N6-adenosine threonylcarbamoyltransferase"; protein_id "XP_036366523.1"; exon_number "11";
NC_043014.1	Gnomon	CDS	1038282	1038338	.	-	2	gene_id "LOC115221569"; db_xref "GeneID:115221569"; gbkey "CDS"; gene "LOC115221569"; ID ""; gene_name "LOC115221569"; transcript_id "XM_036510630.1"; product "probable tRNA N6-adenosine threonylcarbamoyltransferase"; protein_id "XP_036366523.1"; exon_number "10";
NC_043014.1	Gnomon	CDS	1039201	1039300	.	-	0	gene_id "LOC115221569"; db_xref "GeneID:115221569"; gbkey "CDS"; gene "LOC115221569"; ID ""; gene_name "LOC115221569"; transcript_id "XM_036510630.1"; product "probable tRNA N6-adenosine threonylcarbamoyltransferase"; protein_id "XP_036366523.1"; exon_number "9";
NC_043014.1	Gnomon	CDS	1040439	1040517	.	-	1	gene_id "LOC115221569"; db_xref "GeneID:115221569"; gbkey "CDS"; gene "LOC115221569"; ID ""; gene_name "LOC115221569"; transcript_id "XM_036510630.1"; product "probable tRNA N6-adenosine threonylcarbamoyltransferase"; protein_id "XP_036366523.1"; exon_number "8";
NC_043014.1	Gnomon	CDS	1041118	1041167	.	-	0	gene_id "LOC115221569"; db_xref "GeneID:115221569"; gbkey "CDS"; gene "LOC115221569"; ID ""; gene_name "LOC115221569"; transcript_id "XM_036510630.1"; product "probable tRNA N6-adenosine threonylcarbamoyltransferase"; protein_id "XP_036366523.1"; exon_number "7";
NC_043014.1	Gnomon	CDS	1042168	1042263	.	-	0	gene_id "LOC115221569"; db_xref "GeneID:115221569"; gbkey "CDS"; gene "LOC115221569"; ID ""; gene_name "LOC115221569"; transcript_id "XM_036510630.1"; product "probable tRNA N6-adenosine threonylcarbamoyltransferase"; protein_id "XP_036366523.1"; exon_number "6";
NC_043014.1	Gnomon	CDS	1042365	1042438	.	-	2	gene_id "LOC115221569"; db_xref "GeneID:115221569"; gbkey "CDS"; gene "LOC115221569"; ID ""; gene_name "LOC115221569"; transcript_id "XM_036510630.1"; product "probable tRNA N6-adenosine threonylcarbamoyltransferase"; protein_id "XP_036366523.1"; exon_number "5";
NC_043014.1	Gnomon	CDS	1043393	1043494	.	-	2	gene_id "LOC115221569"; db_xref "GeneID:115221569"; gbkey "CDS"; gene "LOC115221569"; ID ""; gene_name "LOC115221569"; transcript_id "XM_036510630.1"; product "probable tRNA N6-adenosine threonylcarbamoyltransferase"; protein_id "XP_036366523.1"; exon_number "4";
NC_043014.1	Gnomon	CDS	1044200	1044319	.	-	2	gene_id "LOC115221569"; db_xref "GeneID:115221569"; gbkey "CDS"; gene "LOC115221569"; ID ""; gene_name "LOC115221569"; transcript_id "XM_036510630.1"; product "probable tRNA N6-adenosine threonylcarbamoyltransferase"; protein_id "XP_036366523.1"; exon_number "3";
NC_043014.1	Gnomon	CDS	1044463	1044577	.	-	0	gene_id "LOC115221569"; db_xref "GeneID:115221569"; gbkey "CDS"; gene "LOC115221569"; ID ""; gene_name "LOC115221569"; transcript_id "XM_036510630.1"; product "probable tRNA N6-adenosine threonylcarbamoyltransferase"; protein_id "XP_036366523.1"; exon_number "2";
NC_043014.1	Gnomon	exon	1034009	1034113	.	-	.	gene_id "LOC115221569"; db_xref "GeneID:115221569"; gbkey "mRNA"; gene "LOC115221569"; ID ""; gene_name "LOC115221569"; transcript_id "XM_036510630.1"; product "probable tRNA N6-adenosine threonylcarbamoyltransferase, transcript variant X2"; exon_number "13"; model_evidence "Supporting evidence includes similarity to: 10 Proteins, and 100% coverage of the annotated genomic feature by RNAseq alignments, including 10 samples with support for all annotated introns";
NC_043014.1	Gnomon	exon	1035390	1035488	.	-	.	gene_id "LOC115221569"; db_xref "GeneID:115221569"; gbkey "mRNA"; gene "LOC115221569"; ID ""; gene_name "LOC115221569"; transcript_id "XM_036510630.1"; product "probable tRNA N6-adenosine threonylcarbamoyltransferase, transcript variant X2"; exon_number "12"; model_evidence "Supporting evidence includes similarity to: 10 Proteins, and 100% coverage of the annotated genomic feature by RNAseq alignments, including 10 samples with support for all annotated introns";
NC_043014.1	Gnomon	exon	1037135	1037210	.	-	.	gene_id "LOC115221569"; db_xref "GeneID:115221569"; gbkey "mRNA"; gene "LOC115221569"; ID ""; gene_name "LOC115221569"; transcript_id "XM_036510630.1"; product "probable tRNA N6-adenosine threonylcarbamoyltransferase, transcript variant X2"; exon_number "11"; model_evidence "Supporting evidence includes similarity to: 10 Proteins, and 100% coverage of the annotated genomic feature by RNAseq alignments, including 10 samples with support for all annotated introns";
NC_043014.1	Gnomon	exon	1038282	1038338	.	-	.	gene_id "LOC115221569"; db_xref "GeneID:115221569"; gbkey "mRNA"; gene "LOC115221569"; ID ""; gene_name "LOC115221569"; transcript_id "XM_036510630.1"; product "probable tRNA N6-adenosine threonylcarbamoyltransferase, transcript variant X2"; exon_number "10"; model_evidence "Supporting evidence includes similarity to: 10 Proteins, and 100% coverage of the annotated genomic feature by RNAseq alignments, including 10 samples with support for all annotated introns";
NC_043014.1	Gnomon	exon	1039201	1039300	.	-	.	gene_id "LOC115221569"; db_xref "GeneID:115221569"; gbkey "mRNA"; gene "LOC115221569"; ID ""; gene_name "LOC115221569"; transcript_id "XM_036510630.1"; product "probable tRNA N6-adenosine threonylcarbamoyltransferase, transcript variant X2"; exon_number "9"; model_evidence "Supporting evidence includes similarity to: 10 Proteins, and 100% coverage of the annotated genomic feature by RNAseq alignments, including 10 samples with support for all annotated introns";
NC_043014.1	Gnomon	exon	1040439	1040517	.	-	.	gene_id "LOC115221569"; db_xref "GeneID:115221569"; gbkey "mRNA"; gene "LOC115221569"; ID ""; gene_name "LOC115221569"; transcript_id "XM_036510630.1"; product "probable tRNA N6-adenosine threonylcarbamoyltransferase, transcript variant X2"; exon_number "8"; model_evidence "Supporting evidence includes similarity to: 10 Proteins, and 100% coverage of the annotated genomic feature by RNAseq alignments, including 10 samples with support for all annotated introns";
NC_043014.1	Gnomon	exon	1041118	1041167	.	-	.	gene_id "LOC115221569"; db_xref "GeneID:115221569"; gbkey "mRNA"; gene "LOC115221569"; ID ""; gene_name "LOC115221569"; transcript_id "XM_036510630.1"; product "probable tRNA N6-adenosine threonylcarbamoyltransferase, transcript variant X2"; exon_number "7"; model_evidence "Supporting evidence includes similarity to: 10 Proteins, and 100% coverage of the annotated genomic feature by RNAseq alignments, including 10 samples with support for all annotated introns";
NC_043014.1	Gnomon	exon	1042168	1042263	.	-	.	gene_id "LOC115221569"; db_xref "GeneID:115221569"; gbkey "mRNA"; gene "LOC115221569"; ID ""; gene_name "LOC115221569"; transcript_id "XM_036510630.1"; product "probable tRNA N6-adenosine threonylcarbamoyltransferase, transcript variant X2"; exon_number "6"; model_evidence "Supporting evidence includes similarity to: 10 Proteins, and 100% coverage of the annotated genomic feature by RNAseq alignments, including 10 samples with support for all annotated introns";
NC_043014.1	Gnomon	exon	1042365	1042438	.	-	.	gene_id "LOC115221569"; db_xref "GeneID:115221569"; gbkey "mRNA"; gene "LOC115221569"; ID ""; gene_name "LOC115221569"; transcript_id "XM_036510630.1"; product "probable tRNA N6-adenosine threonylcarbamoyltransferase, transcript variant X2"; exon_number "5"; model_evidence "Supporting evidence includes similarity to: 10 Proteins, and 100% coverage of the annotated genomic feature by RNAseq alignments, including 10 samples with support for all annotated introns";
NC_043014.1	Gnomon	exon	1043393	1043494	.	-	.	gene_id "LOC115221569"; db_xref "GeneID:115221569"; gbkey "mRNA"; gene "LOC115221569"; ID ""; gene_name "LOC115221569"; transcript_id "XM_036510630.1"; product "probable tRNA N6-adenosine threonylcarbamoyltransferase, transcript variant X2"; exon_number "4"; model_evidence "Supporting evidence includes similarity to: 10 Proteins, and 100% coverage of the annotated genomic feature by RNAseq alignments, including 10 samples with support for all annotated introns";
NC_043014.1	Gnomon	exon	1044200	1044319	.	-	.	gene_id "LOC115221569"; db_xref "GeneID:115221569"; gbkey "mRNA"; gene "LOC115221569"; ID ""; gene_name "LOC115221569"; transcript_id "XM_036510630.1"; product "probable tRNA N6-adenosine threonylcarbamoyltransferase, transcript variant X2"; exon_number "3"; model_evidence "Supporting evidence includes similarity to: 10 Proteins, and 100% coverage of the annotated genomic feature by RNAseq alignments, including 10 samples with support for all annotated introns";
NC_043014.1	Gnomon	exon	1044463	1044601	.	-	.	gene_id "LOC115221569"; db_xref "GeneID:115221569"; gbkey "mRNA"; gene "LOC115221569"; ID ""; gene_name "LOC115221569"; transcript_id "XM_036510630.1"; product "probable tRNA N6-adenosine threonylcarbamoyltransferase, transcript variant X2"; exon_number "2"; model_evidence "Supporting evidence includes similarity to: 10 Proteins, and 100% coverage of the annotated genomic feature by RNAseq alignments, including 10 samples with support for all annotated introns";
NC_043014.1	Gnomon	exon	1049507	1049517	.	-	.	gene_id "LOC115221569"; db_xref "GeneID:115221569"; gbkey "mRNA"; gene "LOC115221569"; ID ""; gene_name "LOC115221569"; transcript_id "XM_036510630.1"; product "probable tRNA N6-adenosine threonylcarbamoyltransferase, transcript variant X2"; exon_number "1"; model_evidence "Supporting evidence includes similarity to: 10 Proteins, and 100% coverage of the annotated genomic feature by RNAseq alignments, including 10 samples with support for all annotated introns";
NC_043014.1	Gnomon	start_codon	1044575	1044577	.	-	0	gene_id "LOC115221569"; db_xref "GeneID:115221569"; gbkey "CDS"; gene "LOC115221569"; ID ""; gene_name "LOC115221569"; transcript_id "XM_036510630.1"; product "probable tRNA N6-adenosine threonylcarbamoyltransferase"; protein_id "XP_036366523.1"; exon_number "2";
NC_043014.1	Gnomon	stop_codon	1034074	1034076	.	-	0	gene_id "LOC115221569"; db_xref "GeneID:115221569"; gbkey "CDS"; gene "LOC115221569"; ID ""; gene_name "LOC115221569"; transcript_id "XM_036510630.1"; product "probable tRNA N6-adenosine threonylcarbamoyltransferase"; protein_id "XP_036366523.1"; exon_number "13";
NC_043014.1	Gnomon	transcript	1034009	1047692	.	-	.	gene_id "LOC115221569"; ID "XM_036510631.1"; gene_name "LOC115221569"; transcript_id "XM_036510631.1";
NC_043014.1	Gnomon	CDS	1034077	1034113	.	-	1	gene_id "LOC115221569"; db_xref "GeneID:115221569"; gbkey "CDS"; gene "LOC115221569"; ID ""; gene_name "LOC115221569"; transcript_id "XM_036510631.1"; product "probable tRNA N6-adenosine threonylcarbamoyltransferase"; protein_id "XP_036366524.1"; exon_number "13";
NC_043014.1	Gnomon	CDS	1035390	1035488	.	-	1	gene_id "LOC115221569"; db_xref "GeneID:115221569"; gbkey "CDS"; gene "LOC115221569"; ID ""; gene_name "LOC115221569"; transcript_id "XM_036510631.1"; product "probable tRNA N6-adenosine threonylcarbamoyltransferase"; protein_id "XP_036366524.1"; exon_number "12";
NC_043014.1	Gnomon	CDS	1037135	1037210	.	-	2	gene_id "LOC115221569"; db_xref "GeneID:115221569"; gbkey "CDS"; gene "LOC115221569"; ID ""; gene_name "LOC115221569"; transcript_id "XM_036510631.1"; product "probable tRNA N6-adenosine threonylcarbamoyltransferase"; protein_id "XP_036366524.1"; exon_number "11";
NC_043014.1	Gnomon	CDS	1038282	1038338	.	-	2	gene_id "LOC115221569"; db_xref "GeneID:115221569"; gbkey "CDS"; gene "LOC115221569"; ID ""; gene_name "LOC115221569"; transcript_id "XM_036510631.1"; product "probable tRNA N6-adenosine threonylcarbamoyltransferase"; protein_id "XP_036366524.1"; exon_number "10";
NC_043014.1	Gnomon	CDS	1039201	1039300	.	-	0	gene_id "LOC115221569"; db_xref "GeneID:115221569"; gbkey "CDS"; gene "LOC115221569"; ID ""; gene_name "LOC115221569"; transcript_id "XM_036510631.1"; product "probable tRNA N6-adenosine threonylcarbamoyltransferase"; protein_id "XP_036366524.1"; exon_number "9";
NC_043014.1	Gnomon	CDS	1040439	1040517	.	-	1	gene_id "LOC115221569"; db_xref "GeneID:115221569"; gbkey "CDS"; gene "LOC115221569"; ID ""; gene_name "LOC115221569"; transcript_id "XM_036510631.1"; product "probable tRNA N6-adenosine threonylcarbamoyltransferase"; protein_id "XP_036366524.1"; exon_number "8";
NC_043014.1	Gnomon	CDS	1041118	1041167	.	-	0	gene_id "LOC115221569"; db_xref "GeneID:115221569"; gbkey "CDS"; gene "LOC115221569"; ID ""; gene_name "LOC115221569"; transcript_id "XM_036510631.1"; product "probable tRNA N6-adenosine threonylcarbamoyltransferase"; protein_id "XP_036366524.1"; exon_number "7";
NC_043014.1	Gnomon	CDS	1042168	1042263	.	-	0	gene_id "LOC115221569"; db_xref "GeneID:115221569"; gbkey "CDS"; gene "LOC115221569"; ID ""; gene_name "LOC115221569"; transcript_id "XM_036510631.1"; product "probable tRNA N6-adenosine threonylcarbamoyltransferase"; protein_id "XP_036366524.1"; exon_number "6";
NC_043014.1	Gnomon	CDS	1042365	1042438	.	-	2	gene_id "LOC115221569"; db_xref "GeneID:115221569"; gbkey "CDS"; gene "LOC115221569"; ID ""; gene_name "LOC115221569"; transcript_id "XM_036510631.1"; product "probable tRNA N6-adenosine threonylcarbamoyltransferase"; protein_id "XP_036366524.1"; exon_number "5";
NC_043014.1	Gnomon	CDS	1043393	1043494	.	-	2	gene_id "LOC115221569"; db_xref "GeneID:115221569"; gbkey "CDS"; gene "LOC115221569"; ID ""; gene_name "LOC115221569"; transcript_id "XM_036510631.1"; product "probable tRNA N6-adenosine threonylcarbamoyltransferase"; protein_id "XP_036366524.1"; exon_number "4";
NC_043014.1	Gnomon	CDS	1044200	1044319	.	-	2	gene_id "LOC115221569"; db_xref "GeneID:115221569"; gbkey "CDS"; gene "LOC115221569"; ID ""; gene_name "LOC115221569"; transcript_id "XM_036510631.1"; product "probable tRNA N6-adenosine threonylcarbamoyltransferase"; protein_id "XP_036366524.1"; exon_number "3";
NC_043014.1	Gnomon	CDS	1044463	1044577	.	-	0	gene_id "LOC115221569"; db_xref "GeneID:115221569"; gbkey "CDS"; gene "LOC115221569"; ID ""; gene_name "LOC115221569"; transcript_id "XM_036510631.1"; product "probable tRNA N6-adenosine threonylcarbamoyltransferase"; protein_id "XP_036366524.1"; exon_number "2";
NC_043014.1	Gnomon	exon	1034009	1034113	.	-	.	gene_id "LOC115221569"; db_xref "GeneID:115221569"; gbkey "mRNA"; gene "LOC115221569"; ID ""; gene_name "LOC115221569"; transcript_id "XM_036510631.1"; product "probable tRNA N6-adenosine threonylcarbamoyltransferase, transcript variant X3"; exon_number "13"; model_evidence "Supporting evidence includes similarity to: 10 Proteins, and 100% coverage of the annotated genomic feature by RNAseq alignments, including 27 samples with support for all annotated introns";
NC_043014.1	Gnomon	exon	1035390	1035488	.	-	.	gene_id "LOC115221569"; db_xref "GeneID:115221569"; gbkey "mRNA"; gene "LOC115221569"; ID ""; gene_name "LOC115221569"; transcript_id "XM_036510631.1"; product "probable tRNA N6-adenosine threonylcarbamoyltransferase, transcript variant X3"; exon_number "12"; model_evidence "Supporting evidence includes similarity to: 10 Proteins, and 100% coverage of the annotated genomic feature by RNAseq alignments, including 27 samples with support for all annotated introns";
NC_043014.1	Gnomon	exon	1037135	1037210	.	-	.	gene_id "LOC115221569"; db_xref "GeneID:115221569"; gbkey "mRNA"; gene "LOC115221569"; ID ""; gene_name "LOC115221569"; transcript_id "XM_036510631.1"; product "probable tRNA N6-adenosine threonylcarbamoyltransferase, transcript variant X3"; exon_number "11"; model_evidence "Supporting evidence includes similarity to: 10 Proteins, and 100% coverage of the annotated genomic feature by RNAseq alignments, including 27 samples with support for all annotated introns";
NC_043014.1	Gnomon	exon	1038282	1038338	.	-	.	gene_id "LOC115221569"; db_xref "GeneID:115221569"; gbkey "mRNA"; gene "LOC115221569"; ID ""; gene_name "LOC115221569"; transcript_id "XM_036510631.1"; product "probable tRNA N6-adenosine threonylcarbamoyltransferase, transcript variant X3"; exon_number "10"; model_evidence "Supporting evidence includes similarity to: 10 Proteins, and 100% coverage of the annotated genomic feature by RNAseq alignments, including 27 samples with support for all annotated introns";
NC_043014.1	Gnomon	exon	1039201	1039300	.	-	.	gene_id "LOC115221569"; db_xref "GeneID:115221569"; gbkey "mRNA"; gene "LOC115221569"; ID ""; gene_name "LOC115221569"; transcript_id "XM_036510631.1"; product "probable tRNA N6-adenosine threonylcarbamoyltransferase, transcript variant X3"; exon_number "9"; model_evidence "Supporting evidence includes similarity to: 10 Proteins, and 100% coverage of the annotated genomic feature by RNAseq alignments, including 27 samples with support for all annotated introns";
NC_043014.1	Gnomon	exon	1040439	1040517	.	-	.	gene_id "LOC115221569"; db_xref "GeneID:115221569"; gbkey "mRNA"; gene "LOC115221569"; ID ""; gene_name "LOC115221569"; transcript_id "XM_036510631.1"; product "probable tRNA N6-adenosine threonylcarbamoyltransferase, transcript variant X3"; exon_number "8"; model_evidence "Supporting evidence includes similarity to: 10 Proteins, and 100% coverage of the annotated genomic feature by RNAseq alignments, including 27 samples with support for all annotated introns";
NC_043014.1	Gnomon	exon	1041118	1041167	.	-	.	gene_id "LOC115221569"; db_xref "GeneID:115221569"; gbkey "mRNA"; gene "LOC115221569"; ID ""; gene_name "LOC115221569"; transcript_id "XM_036510631.1"; product "probable tRNA N6-adenosine threonylcarbamoyltransferase, transcript variant X3"; exon_number "7"; model_evidence "Supporting evidence includes similarity to: 10 Proteins, and 100% coverage of the annotated genomic feature by RNAseq alignments, including 27 samples with support for all annotated introns";
NC_043014.1	Gnomon	exon	1042168	1042263	.	-	.	gene_id "LOC115221569"; db_xref "GeneID:115221569"; gbkey "mRNA"; gene "LOC115221569"; ID ""; gene_name "LOC115221569"; transcript_id "XM_036510631.1"; product "probable tRNA N6-adenosine threonylcarbamoyltransferase, transcript variant X3"; exon_number "6"; model_evidence "Supporting evidence includes similarity to: 10 Proteins, and 100% coverage of the annotated genomic feature by RNAseq alignments, including 27 samples with support for all annotated introns";
NC_043014.1	Gnomon	exon	1042365	1042438	.	-	.	gene_id "LOC115221569"; db_xref "GeneID:115221569"; gbkey "mRNA"; gene "LOC115221569"; ID ""; gene_name "LOC115221569"; transcript_id "XM_036510631.1"; product "probable tRNA N6-adenosine threonylcarbamoyltransferase, transcript variant X3"; exon_number "5"; model_evidence "Supporting evidence includes similarity to: 10 Proteins, and 100% coverage of the annotated genomic feature by RNAseq alignments, including 27 samples with support for all annotated introns";
NC_043014.1	Gnomon	exon	1043393	1043494	.	-	.	gene_id "LOC115221569"; db_xref "GeneID:115221569"; gbkey "mRNA"; gene "LOC115221569"; ID ""; gene_name "LOC115221569"; transcript_id "XM_036510631.1"; product "probable tRNA N6-adenosine threonylcarbamoyltransferase, transcript variant X3"; exon_number "4"; model_evidence "Supporting evidence includes similarity to: 10 Proteins, and 100% coverage of the annotated genomic feature by RNAseq alignments, including 27 samples with support for all annotated introns";
NC_043014.1	Gnomon	exon	1044200	1044319	.	-	.	gene_id "LOC115221569"; db_xref "GeneID:115221569"; gbkey "mRNA"; gene "LOC115221569"; ID ""; gene_name "LOC115221569"; transcript_id "XM_036510631.1"; product "probable tRNA N6-adenosine threonylcarbamoyltransferase, transcript variant X3"; exon_number "3"; model_evidence "Supporting evidence includes similarity to: 10 Proteins, and 100% coverage of the annotated genomic feature by RNAseq alignments, including 27 samples with support for all annotated introns";
NC_043014.1	Gnomon	exon	1044463	1044595	.	-	.	gene_id "LOC115221569"; db_xref "GeneID:115221569"; gbkey "mRNA"; gene "LOC115221569"; ID ""; gene_name "LOC115221569"; transcript_id "XM_036510631.1"; product "probable tRNA N6-adenosine threonylcarbamoyltransferase, transcript variant X3"; exon_number "2"; model_evidence "Supporting evidence includes similarity to: 10 Proteins, and 100% coverage of the annotated genomic feature by RNAseq alignments, including 27 samples with support for all annotated introns";
NC_043014.1	Gnomon	exon	1047554	1047692	.	-	.	gene_id "LOC115221569"; db_xref "GeneID:115221569"; gbkey "mRNA"; gene "LOC115221569"; ID ""; gene_name "LOC115221569"; transcript_id "XM_036510631.1"; product "probable tRNA N6-adenosine threonylcarbamoyltransferase, transcript variant X3"; exon_number "1"; model_evidence "Supporting evidence includes similarity to: 10 Proteins, and 100% coverage of the annotated genomic feature by RNAseq alignments, including 27 samples with support for all annotated introns";
NC_043014.1	Gnomon	start_codon	1044575	1044577	.	-	0	gene_id "LOC115221569"; db_xref "GeneID:115221569"; gbkey "CDS"; gene "LOC115221569"; ID ""; gene_name "LOC115221569"; transcript_id "XM_036510631.1"; product "probable tRNA N6-adenosine threonylcarbamoyltransferase"; protein_id "XP_036366524.1"; exon_number "2";
NC_043014.1	Gnomon	stop_codon	1034074	1034076	.	-	0	gene_id "LOC115221569"; db_xref "GeneID:115221569"; gbkey "CDS"; gene "LOC115221569"; ID ""; gene_name "LOC115221569"; transcript_id "XM_036510631.1"; product "probable tRNA N6-adenosine threonylcarbamoyltransferase"; protein_id "XP_036366524.1"; exon_number "13";
NC_043014.1	Gnomon	transcript	1034009	1047497	.	-	.	gene_id "LOC115221569"; ID "XM_036510632.1"; gene_name "LOC115221569"; transcript_id "XM_036510632.1";
NC_043014.1	Gnomon	CDS	1034077	1034113	.	-	1	gene_id "LOC115221569"; db_xref "GeneID:115221569"; gbkey "CDS"; gene "LOC115221569"; ID ""; gene_name "LOC115221569"; transcript_id "XM_036510632.1"; product "probable tRNA N6-adenosine threonylcarbamoyltransferase"; protein_id "XP_036366525.1"; exon_number "13";
NC_043014.1	Gnomon	CDS	1035390	1035488	.	-	1	gene_id "LOC115221569"; db_xref "GeneID:115221569"; gbkey "CDS"; gene "LOC115221569"; ID ""; gene_name "LOC115221569"; transcript_id "XM_036510632.1"; product "probable tRNA N6-adenosine threonylcarbamoyltransferase"; protein_id "XP_036366525.1"; exon_number "12";
NC_043014.1	Gnomon	CDS	1037135	1037210	.	-	2	gene_id "LOC115221569"; db_xref "GeneID:115221569"; gbkey "CDS"; gene "LOC115221569"; ID ""; gene_name "LOC115221569"; transcript_id "XM_036510632.1"; product "probable tRNA N6-adenosine threonylcarbamoyltransferase"; protein_id "XP_036366525.1"; exon_number "11";
NC_043014.1	Gnomon	CDS	1038282	1038338	.	-	2	gene_id "LOC115221569"; db_xref "GeneID:115221569"; gbkey "CDS"; gene "LOC115221569"; ID ""; gene_name "LOC115221569"; transcript_id "XM_036510632.1"; product "probable tRNA N6-adenosine threonylcarbamoyltransferase"; protein_id "XP_036366525.1"; exon_number "10";
NC_043014.1	Gnomon	CDS	1039201	1039300	.	-	0	gene_id "LOC115221569"; db_xref "GeneID:115221569"; gbkey "CDS"; gene "LOC115221569"; ID ""; gene_name "LOC115221569"; transcript_id "XM_036510632.1"; product "probable tRNA N6-adenosine threonylcarbamoyltransferase"; protein_id "XP_036366525.1"; exon_number "9";
NC_043014.1	Gnomon	CDS	1040439	1040517	.	-	1	gene_id "LOC115221569"; db_xref "GeneID:115221569"; gbkey "CDS"; gene "LOC115221569"; ID ""; gene_name "LOC115221569"; transcript_id "XM_036510632.1"; product "probable tRNA N6-adenosine threonylcarbamoyltransferase"; protein_id "XP_036366525.1"; exon_number "8";
NC_043014.1	Gnomon	CDS	1041118	1041167	.	-	0	gene_id "LOC115221569"; db_xref "GeneID:115221569"; gbkey "CDS"; gene "LOC115221569"; ID ""; gene_name "LOC115221569"; transcript_id "XM_036510632.1"; product "probable tRNA N6-adenosine threonylcarbamoyltransferase"; protein_id "XP_036366525.1"; exon_number "7";
NC_043014.1	Gnomon	CDS	1042168	1042263	.	-	0	gene_id "LOC115221569"; db_xref "GeneID:115221569"; gbkey "CDS"; gene "LOC115221569"; ID ""; gene_name "LOC115221569"; transcript_id "XM_036510632.1"; product "probable tRNA N6-adenosine threonylcarbamoyltransferase"; protein_id "XP_036366525.1"; exon_number "6";
NC_043014.1	Gnomon	CDS	1042365	1042438	.	-	2	gene_id "LOC115221569"; db_xref "GeneID:115221569"; gbkey "CDS"; gene "LOC115221569"; ID ""; gene_name "LOC115221569"; transcript_id "XM_036510632.1"; product "probable tRNA N6-adenosine threonylcarbamoyltransferase"; protein_id "XP_036366525.1"; exon_number "5";
NC_043014.1	Gnomon	CDS	1043393	1043494	.	-	2	gene_id "LOC115221569"; db_xref "GeneID:115221569"; gbkey "CDS"; gene "LOC115221569"; ID ""; gene_name "LOC115221569"; transcript_id "XM_036510632.1"; product "probable tRNA N6-adenosine threonylcarbamoyltransferase"; protein_id "XP_036366525.1"; exon_number "4";
NC_043014.1	Gnomon	CDS	1044200	1044319	.	-	2	gene_id "LOC115221569"; db_xref "GeneID:115221569"; gbkey "CDS"; gene "LOC115221569"; ID ""; gene_name "LOC115221569"; transcript_id "XM_036510632.1"; product "probable tRNA N6-adenosine threonylcarbamoyltransferase"; protein_id "XP_036366525.1"; exon_number "3";
NC_043014.1	Gnomon	CDS	1044463	1044577	.	-	0	gene_id "LOC115221569"; db_xref "GeneID:115221569"; gbkey "CDS"; gene "LOC115221569"; ID ""; gene_name "LOC115221569"; transcript_id "XM_036510632.1"; product "probable tRNA N6-adenosine threonylcarbamoyltransferase"; protein_id "XP_036366525.1"; exon_number "2";
NC_043014.1	Gnomon	exon	1034009	1034113	.	-	.	gene_id "LOC115221569"; db_xref "GeneID:115221569"; gbkey "mRNA"; gene "LOC115221569"; ID ""; gene_name "LOC115221569"; transcript_id "XM_036510632.1"; product "probable tRNA N6-adenosine threonylcarbamoyltransferase, transcript variant X4"; exon_number "13"; model_evidence "Supporting evidence includes similarity to: 10 Proteins, and 100% coverage of the annotated genomic feature by RNAseq alignments, including 25 samples with support for all annotated introns";
NC_043014.1	Gnomon	exon	1035390	1035488	.	-	.	gene_id "LOC115221569"; db_xref "GeneID:115221569"; gbkey "mRNA"; gene "LOC115221569"; ID ""; gene_name "LOC115221569"; transcript_id "XM_036510632.1"; product "probable tRNA N6-adenosine threonylcarbamoyltransferase, transcript variant X4"; exon_number "12"; model_evidence "Supporting evidence includes similarity to: 10 Proteins, and 100% coverage of the annotated genomic feature by RNAseq alignments, including 25 samples with support for all annotated introns";
NC_043014.1	Gnomon	exon	1037135	1037210	.	-	.	gene_id "LOC115221569"; db_xref "GeneID:115221569"; gbkey "mRNA"; gene "LOC115221569"; ID ""; gene_name "LOC115221569"; transcript_id "XM_036510632.1"; product "probable tRNA N6-adenosine threonylcarbamoyltransferase, transcript variant X4"; exon_number "11"; model_evidence "Supporting evidence includes similarity to: 10 Proteins, and 100% coverage of the annotated genomic feature by RNAseq alignments, including 25 samples with support for all annotated introns";
NC_043014.1	Gnomon	exon	1038282	1038338	.	-	.	gene_id "LOC115221569"; db_xref "GeneID:115221569"; gbkey "mRNA"; gene "LOC115221569"; ID ""; gene_name "LOC115221569"; transcript_id "XM_036510632.1"; product "probable tRNA N6-adenosine threonylcarbamoyltransferase, transcript variant X4"; exon_number "10"; model_evidence "Supporting evidence includes similarity to: 10 Proteins, and 100% coverage of the annotated genomic feature by RNAseq alignments, including 25 samples with support for all annotated introns";
NC_043014.1	Gnomon	exon	1039201	1039300	.	-	.	gene_id "LOC115221569"; db_xref "GeneID:115221569"; gbkey "mRNA"; gene "LOC115221569"; ID ""; gene_name "LOC115221569"; transcript_id "XM_036510632.1"; product "probable tRNA N6-adenosine threonylcarbamoyltransferase, transcript variant X4"; exon_number "9"; model_evidence "Supporting evidence includes similarity to: 10 Proteins, and 100% coverage of the annotated genomic feature by RNAseq alignments, including 25 samples with support for all annotated introns";
NC_043014.1	Gnomon	exon	1040439	1040517	.	-	.	gene_id "LOC115221569"; db_xref "GeneID:115221569"; gbkey "mRNA"; gene "LOC115221569"; ID ""; gene_name "LOC115221569"; transcript_id "XM_036510632.1"; product "probable tRNA N6-adenosine threonylcarbamoyltransferase, transcript variant X4"; exon_number "8"; model_evidence "Supporting evidence includes similarity to: 10 Proteins, and 100% coverage of the annotated genomic feature by RNAseq alignments, including 25 samples with support for all annotated introns";
NC_043014.1	Gnomon	exon	1041118	1041167	.	-	.	gene_id "LOC115221569"; db_xref "GeneID:115221569"; gbkey "mRNA"; gene "LOC115221569"; ID ""; gene_name "LOC115221569"; transcript_id "XM_036510632.1"; product "probable tRNA N6-adenosine threonylcarbamoyltransferase, transcript variant X4"; exon_number "7"; model_evidence "Supporting evidence includes similarity to: 10 Proteins, and 100% coverage of the annotated genomic feature by RNAseq alignments, including 25 samples with support for all annotated introns";
NC_043014.1	Gnomon	exon	1042168	1042263	.	-	.	gene_id "LOC115221569"; db_xref "GeneID:115221569"; gbkey "mRNA"; gene "LOC115221569"; ID ""; gene_name "LOC115221569"; transcript_id "XM_036510632.1"; product "probable tRNA N6-adenosine threonylcarbamoyltransferase, transcript variant X4"; exon_number "6"; model_evidence "Supporting evidence includes similarity to: 10 Proteins, and 100% coverage of the annotated genomic feature by RNAseq alignments, including 25 samples with support for all annotated introns";
NC_043014.1	Gnomon	exon	1042365	1042438	.	-	.	gene_id "LOC115221569"; db_xref "GeneID:115221569"; gbkey "mRNA"; gene "LOC115221569"; ID ""; gene_name "LOC115221569"; transcript_id "XM_036510632.1"; product "probable tRNA N6-adenosine threonylcarbamoyltransferase, transcript variant X4"; exon_number "5"; model_evidence "Supporting evidence includes similarity to: 10 Proteins, and 100% coverage of the annotated genomic feature by RNAseq alignments, including 25 samples with support for all annotated introns";
NC_043014.1	Gnomon	exon	1043393	1043494	.	-	.	gene_id "LOC115221569"; db_xref "GeneID:115221569"; gbkey "mRNA"; gene "LOC115221569"; ID ""; gene_name "LOC115221569"; transcript_id "XM_036510632.1"; product "probable tRNA N6-adenosine threonylcarbamoyltransferase, transcript variant X4"; exon_number "4"; model_evidence "Supporting evidence includes similarity to: 10 Proteins, and 100% coverage of the annotated genomic feature by RNAseq alignments, including 25 samples with support for all annotated introns";
NC_043014.1	Gnomon	exon	1044200	1044319	.	-	.	gene_id "LOC115221569"; db_xref "GeneID:115221569"; gbkey "mRNA"; gene "LOC115221569"; ID ""; gene_name "LOC115221569"; transcript_id "XM_036510632.1"; product "probable tRNA N6-adenosine threonylcarbamoyltransferase, transcript variant X4"; exon_number "3"; model_evidence "Supporting evidence includes similarity to: 10 Proteins, and 100% coverage of the annotated genomic feature by RNAseq alignments, including 25 samples with support for all annotated introns";
NC_043014.1	Gnomon	exon	1044463	1044595	.	-	.	gene_id "LOC115221569"; db_xref "GeneID:115221569"; gbkey "mRNA"; gene "LOC115221569"; ID ""; gene_name "LOC115221569"; transcript_id "XM_036510632.1"; product "probable tRNA N6-adenosine threonylcarbamoyltransferase, transcript variant X4"; exon_number "2"; model_evidence "Supporting evidence includes similarity to: 10 Proteins, and 100% coverage of the annotated genomic feature by RNAseq alignments, including 25 samples with support for all annotated introns";
NC_043014.1	Gnomon	exon	1047334	1047497	.	-	.	gene_id "LOC115221569"; db_xref "GeneID:115221569"; gbkey "mRNA"; gene "LOC115221569"; ID ""; gene_name "LOC115221569"; transcript_id "XM_036510632.1"; product "probable tRNA N6-adenosine threonylcarbamoyltransferase, transcript variant X4"; exon_number "1"; model_evidence "Supporting evidence includes similarity to: 10 Proteins, and 100% coverage of the annotated genomic feature by RNAseq alignments, including 25 samples with support for all annotated introns";
NC_043014.1	Gnomon	start_codon	1044575	1044577	.	-	0	gene_id "LOC115221569"; db_xref "GeneID:115221569"; gbkey "CDS"; gene "LOC115221569"; ID ""; gene_name "LOC115221569"; transcript_id "XM_036510632.1"; product "probable tRNA N6-adenosine threonylcarbamoyltransferase"; protein_id "XP_036366525.1"; exon_number "2";
NC_043014.1	Gnomon	stop_codon	1034074	1034076	.	-	0	gene_id "LOC115221569"; db_xref "GeneID:115221569"; gbkey "CDS"; gene "LOC115221569"; ID ""; gene_name "LOC115221569"; transcript_id "XM_036510632.1"; product "probable tRNA N6-adenosine threonylcarbamoyltransferase"; protein_id "XP_036366525.1"; exon_number "13";
NC_043014.1	Gnomon	gene	1088706	1126108	.	-	.	gene_id "LOC115221570"; db_xref "GeneID:115221570"; gbkey "Gene"; gene "LOC115221570"; gene_biotype "protein_coding"; ID ""; gene_name "LOC115221570";
NC_043014.1	PBRI~FLAMseq~Covext	transcript	1088706	1125986	.	-	.	gene_id "LOC115221570"; ID ""; gene_name "LOC115221570"; transcript_id "Covext~FLAMseq_ext~G47443.6"; uniq_trans_id "G47443.6"; three_prime_ext "3611";
NC_043014.1	Covext	exon	1095459	1096527	.	-	.	gene_id "LOC115221570"; ID ""; gene_name "LOC115221570"; transcript_id "Covext~FLAMseq_ext~G47443.6"; exon_number "6"; uniq_trans_id "G47443.6";
NC_043014.1	Covext	exon	1097179	1097366	.	-	.	gene_id "LOC115221570"; ID ""; gene_name "LOC115221570"; transcript_id "Covext~FLAMseq_ext~G47443.6"; exon_number "5"; uniq_trans_id "G47443.6";
NC_043014.1	Covext	exon	1099677	1099784	.	-	.	gene_id "LOC115221570"; ID ""; gene_name "LOC115221570"; transcript_id "Covext~FLAMseq_ext~G47443.6"; exon_number "4"; uniq_trans_id "G47443.6";
NC_043014.1	Covext	exon	1100790	1100975	.	-	.	gene_id "LOC115221570"; ID ""; gene_name "LOC115221570"; transcript_id "Covext~FLAMseq_ext~G47443.6"; exon_number "3"; uniq_trans_id "G47443.6";
NC_043014.1	Covext	exon	1110679	1111273	.	-	.	gene_id "LOC115221570"; ID ""; gene_name "LOC115221570"; transcript_id "Covext~FLAMseq_ext~G47443.6"; exon_number "2"; uniq_trans_id "G47443.6";
NC_043014.1	Covext	exon	1124635	1125986	.	-	.	gene_id "LOC115221570"; ID ""; gene_name "LOC115221570"; transcript_id "Covext~FLAMseq_ext~G47443.6"; exon_number "1"; uniq_trans_id "G47443.6";
NC_043014.1	Covext	exon	1091848	1096527	.	-	.	gene_id "LOC115221570"; ID ""; gene_name "LOC115221570"; transcript_id "Covext~FLAMseq_ext~G47443.6"; exon_number "6"; uniq_trans_id "G47443.6"; three_prime_ext "3611";
NC_043014.1	Covext	exon	1088706	1096527	.	-	.	gene_id "LOC115221570"; ID ""; gene_name "LOC115221570"; transcript_id "Covext~FLAMseq_ext~G47443.6"; exon_number "6"; uniq_trans_id "G47443.6"; three_prime_ext "3142";
NC_043014.1	PBRI~FLAMseq	transcript	1091848	1125986	.	-	.	gene_id "LOC115221570"; ID ""; gene_name "LOC115221570"; transcript_id "FLAMseq_ext~G47443.6"; uniq_trans_id "G47443.6"; three_prime_ext "3611";
NC_043014.1	PBRI~FLAMseq	exon	1095459	1096527	.	-	.	gene_id "LOC115221570"; ID ""; gene_name "LOC115221570"; transcript_id "FLAMseq_ext~G47443.6"; exon_number "6"; uniq_trans_id "G47443.6";
NC_043014.1	PBRI~FLAMseq	exon	1097179	1097366	.	-	.	gene_id "LOC115221570"; ID ""; gene_name "LOC115221570"; transcript_id "FLAMseq_ext~G47443.6"; exon_number "5"; uniq_trans_id "G47443.6";
NC_043014.1	PBRI~FLAMseq	exon	1099677	1099784	.	-	.	gene_id "LOC115221570"; ID ""; gene_name "LOC115221570"; transcript_id "FLAMseq_ext~G47443.6"; exon_number "4"; uniq_trans_id "G47443.6";
NC_043014.1	PBRI~FLAMseq	exon	1100790	1100975	.	-	.	gene_id "LOC115221570"; ID ""; gene_name "LOC115221570"; transcript_id "FLAMseq_ext~G47443.6"; exon_number "3"; uniq_trans_id "G47443.6";
NC_043014.1	PBRI~FLAMseq	exon	1110679	1111273	.	-	.	gene_id "LOC115221570"; ID ""; gene_name "LOC115221570"; transcript_id "FLAMseq_ext~G47443.6"; exon_number "2"; uniq_trans_id "G47443.6";
NC_043014.1	PBRI~FLAMseq	exon	1124635	1125986	.	-	.	gene_id "LOC115221570"; ID ""; gene_name "LOC115221570"; transcript_id "FLAMseq_ext~G47443.6"; exon_number "1"; uniq_trans_id "G47443.6";
NC_043014.1	PBRI~FLAMseq	exon	1091848	1096527	.	-	.	gene_id "LOC115221570"; ID ""; gene_name "LOC115221570"; transcript_id "FLAMseq_ext~G47443.6"; exon_number "6"; uniq_trans_id "G47443.6"; three_prime_ext "3611";
NC_043014.1	PBRI	transcript	1095974	1126108	.	-	.	gene_id "LOC115221570"; ID ""; gene_name "LOC115221570"; transcript_id "G47443.13"; uniq_trans_id "G47443.13";
NC_043014.1	PBRI	exon	1095974	1096527	.	-	.	gene_id "LOC115221570"; ID ""; gene_name "LOC115221570"; transcript_id "G47443.13"; exon_number "7"; uniq_trans_id "G47443.13";
NC_043014.1	PBRI	exon	1097179	1097366	.	-	.	gene_id "LOC115221570"; ID ""; gene_name "LOC115221570"; transcript_id "G47443.13"; exon_number "6"; uniq_trans_id "G47443.13";
NC_043014.1	PBRI	exon	1097823	1097907	.	-	.	gene_id "LOC115221570"; ID ""; gene_name "LOC115221570"; transcript_id "G47443.13"; exon_number "5"; uniq_trans_id "G47443.13";
NC_043014.1	PBRI	exon	1099677	1099784	.	-	.	gene_id "LOC115221570"; ID ""; gene_name "LOC115221570"; transcript_id "G47443.13"; exon_number "4"; uniq_trans_id "G47443.13";
NC_043014.1	PBRI	exon	1100790	1100975	.	-	.	gene_id "LOC115221570"; ID ""; gene_name "LOC115221570"; transcript_id "G47443.13"; exon_number "3"; uniq_trans_id "G47443.13";
NC_043014.1	PBRI	exon	1110679	1111273	.	-	.	gene_id "LOC115221570"; ID ""; gene_name "LOC115221570"; transcript_id "G47443.13"; exon_number "2"; uniq_trans_id "G47443.13";
NC_043014.1	PBRI	exon	1125853	1126108	.	-	.	gene_id "LOC115221570"; ID ""; gene_name "LOC115221570"; transcript_id "G47443.13"; exon_number "1"; uniq_trans_id "G47443.13";
NC_043014.1	PBRI	transcript	1095974	1125852	.	-	.	gene_id "LOC115221570"; ID ""; gene_name "LOC115221570"; transcript_id "G47443.14"; uniq_trans_id "G47443.14";
NC_043014.1	PBRI	exon	1095974	1096527	.	-	.	gene_id "LOC115221570"; ID ""; gene_name "LOC115221570"; transcript_id "G47443.14"; exon_number "6"; uniq_trans_id "G47443.14";
NC_043014.1	PBRI	exon	1097179	1097366	.	-	.	gene_id "LOC115221570"; ID ""; gene_name "LOC115221570"; transcript_id "G47443.14"; exon_number "5"; uniq_trans_id "G47443.14";
NC_043014.1	PBRI	exon	1097823	1097907	.	-	.	gene_id "LOC115221570"; ID ""; gene_name "LOC115221570"; transcript_id "G47443.14"; exon_number "4"; uniq_trans_id "G47443.14";
NC_043014.1	PBRI	exon	1099677	1099784	.	-	.	gene_id "LOC115221570"; ID ""; gene_name "LOC115221570"; transcript_id "G47443.14"; exon_number "3"; uniq_trans_id "G47443.14";
NC_043014.1	PBRI	exon	1100790	1100975	.	-	.	gene_id "LOC115221570"; ID ""; gene_name "LOC115221570"; transcript_id "G47443.14"; exon_number "2"; uniq_trans_id "G47443.14";
NC_043014.1	PBRI	exon	1124635	1125852	.	-	.	gene_id "LOC115221570"; ID ""; gene_name "LOC115221570"; transcript_id "G47443.14"; exon_number "1"; uniq_trans_id "G47443.14";
NC_043014.1	PBRI	transcript	1095974	1125785	.	-	.	gene_id "LOC115221570"; ID ""; gene_name "LOC115221570"; transcript_id "G47443.15"; uniq_trans_id "G47443.15";
NC_043014.1	PBRI	exon	1095974	1096527	.	-	.	gene_id "LOC115221570"; ID ""; gene_name "LOC115221570"; transcript_id "G47443.15"; exon_number "5"; uniq_trans_id "G47443.15";
NC_043014.1	PBRI	exon	1097179	1097366	.	-	.	gene_id "LOC115221570"; ID ""; gene_name "LOC115221570"; transcript_id "G47443.15"; exon_number "4"; uniq_trans_id "G47443.15";
NC_043014.1	PBRI	exon	1097823	1097907	.	-	.	gene_id "LOC115221570"; ID ""; gene_name "LOC115221570"; transcript_id "G47443.15"; exon_number "3"; uniq_trans_id "G47443.15";
NC_043014.1	PBRI	exon	1099677	1099784	.	-	.	gene_id "LOC115221570"; ID ""; gene_name "LOC115221570"; transcript_id "G47443.15"; exon_number "2"; uniq_trans_id "G47443.15";
NC_043014.1	PBRI	exon	1124635	1125785	.	-	.	gene_id "LOC115221570"; ID ""; gene_name "LOC115221570"; transcript_id "G47443.15"; exon_number "1"; uniq_trans_id "G47443.15";
NC_043014.1	PBRI	transcript	1095974	1125986	.	-	.	gene_id "LOC115221570"; ID ""; gene_name "LOC115221570"; transcript_id "G47443.16"; uniq_trans_id "G47443.16";
NC_043014.1	PBRI	exon	1095974	1096527	.	-	.	gene_id "LOC115221570"; ID ""; gene_name "LOC115221570"; transcript_id "G47443.16"; exon_number "6"; uniq_trans_id "G47443.16";
NC_043014.1	PBRI	exon	1097179	1097366	.	-	.	gene_id "LOC115221570"; ID ""; gene_name "LOC115221570"; transcript_id "G47443.16"; exon_number "5"; uniq_trans_id "G47443.16";
NC_043014.1	PBRI	exon	1099677	1099784	.	-	.	gene_id "LOC115221570"; ID ""; gene_name "LOC115221570"; transcript_id "G47443.16"; exon_number "4"; uniq_trans_id "G47443.16";
NC_043014.1	PBRI	exon	1100790	1100975	.	-	.	gene_id "LOC115221570"; ID ""; gene_name "LOC115221570"; transcript_id "G47443.16"; exon_number "3"; uniq_trans_id "G47443.16";
NC_043014.1	PBRI	exon	1110679	1111273	.	-	.	gene_id "LOC115221570"; ID ""; gene_name "LOC115221570"; transcript_id "G47443.16"; exon_number "2"; uniq_trans_id "G47443.16";
NC_043014.1	PBRI	exon	1124635	1125986	.	-	.	gene_id "LOC115221570"; ID ""; gene_name "LOC115221570"; transcript_id "G47443.16"; exon_number "1"; uniq_trans_id "G47443.16";
NC_043014.1	PBRI	transcript	1095459	1125986	.	-	.	gene_id "LOC115221570"; ID ""; gene_name "LOC115221570"; transcript_id "G47443.6"; uniq_trans_id "G47443.6";
NC_043014.1	PBRI	exon	1095459	1096527	.	-	.	gene_id "LOC115221570"; ID ""; gene_name "LOC115221570"; transcript_id "G47443.6"; exon_number "6"; uniq_trans_id "G47443.6";
NC_043014.1	PBRI	exon	1097179	1097366	.	-	.	gene_id "LOC115221570"; ID ""; gene_name "LOC115221570"; transcript_id "G47443.6"; exon_number "5"; uniq_trans_id "G47443.6";
NC_043014.1	PBRI	exon	1099677	1099784	.	-	.	gene_id "LOC115221570"; ID ""; gene_name "LOC115221570"; transcript_id "G47443.6"; exon_number "4"; uniq_trans_id "G47443.6";
NC_043014.1	PBRI	exon	1100790	1100975	.	-	.	gene_id "LOC115221570"; ID ""; gene_name "LOC115221570"; transcript_id "G47443.6"; exon_number "3"; uniq_trans_id "G47443.6";
NC_043014.1	PBRI	exon	1110679	1111273	.	-	.	gene_id "LOC115221570"; ID ""; gene_name "LOC115221570"; transcript_id "G47443.6"; exon_number "2"; uniq_trans_id "G47443.6";
NC_043014.1	PBRI	exon	1124635	1125986	.	-	.	gene_id "LOC115221570"; ID ""; gene_name "LOC115221570"; transcript_id "G47443.6"; exon_number "1"; uniq_trans_id "G47443.6";
NC_043014.1	PBRI	transcript	1095973	1126009	.	-	.	gene_id "LOC115221570"; ID ""; gene_name "LOC115221570"; transcript_id "G47443.8"; uniq_trans_id "G47443.8";
NC_043014.1	PBRI	exon	1095973	1096527	.	-	.	gene_id "LOC115221570"; ID ""; gene_name "LOC115221570"; transcript_id "G47443.8"; exon_number "6"; uniq_trans_id "G47443.8";
NC_043014.1	PBRI	exon	1097179	1097907	.	-	.	gene_id "LOC115221570"; ID ""; gene_name "LOC115221570"; transcript_id "G47443.8"; exon_number "5"; uniq_trans_id "G47443.8";
NC_043014.1	PBRI	exon	1099677	1099784	.	-	.	gene_id "LOC115221570"; ID ""; gene_name "LOC115221570"; transcript_id "G47443.8"; exon_number "4"; uniq_trans_id "G47443.8";
NC_043014.1	PBRI	exon	1100790	1100975	.	-	.	gene_id "LOC115221570"; ID ""; gene_name "LOC115221570"; transcript_id "G47443.8"; exon_number "3"; uniq_trans_id "G47443.8";
NC_043014.1	PBRI	exon	1110679	1111273	.	-	.	gene_id "LOC115221570"; ID ""; gene_name "LOC115221570"; transcript_id "G47443.8"; exon_number "2"; uniq_trans_id "G47443.8";
NC_043014.1	PBRI	exon	1124635	1126009	.	-	.	gene_id "LOC115221570"; ID ""; gene_name "LOC115221570"; transcript_id "G47443.8"; exon_number "1"; uniq_trans_id "G47443.8";
NC_043014.1	Gnomon	transcript	1095973	1126008	.	-	.	gene_id "LOC115221570"; ID "XM_029791772.2"; gene_name "LOC115221570"; transcript_id "XM_029791772.2";
NC_043014.1	Gnomon	CDS	1096295	1096527	.	-	2	gene_id "LOC115221570"; db_xref "GeneID:115221570"; gbkey "CDS"; gene "LOC115221570"; ID ""; gene_name "LOC115221570"; transcript_id "XM_029791772.2"; product "retinoic acid receptor RXR-alpha-B"; protein_id "XP_029647632.1"; exon_number "7";
NC_043014.1	Gnomon	CDS	1097179	1097366	.	-	1	gene_id "LOC115221570"; db_xref "GeneID:115221570"; gbkey "CDS"; gene "LOC115221570"; ID ""; gene_name "LOC115221570"; transcript_id "XM_029791772.2"; product "retinoic acid receptor RXR-alpha-B"; protein_id "XP_029647632.1"; exon_number "6";
NC_043014.1	Gnomon	CDS	1097823	1097907	.	-	2	gene_id "LOC115221570"; db_xref "GeneID:115221570"; gbkey "CDS"; gene "LOC115221570"; ID ""; gene_name "LOC115221570"; transcript_id "XM_029791772.2"; product "retinoic acid receptor RXR-alpha-B"; protein_id "XP_029647632.1"; exon_number "5";
NC_043014.1	Gnomon	CDS	1099677	1099784	.	-	2	gene_id "LOC115221570"; db_xref "GeneID:115221570"; gbkey "CDS"; gene "LOC115221570"; ID ""; gene_name "LOC115221570"; transcript_id "XM_029791772.2"; product "retinoic acid receptor RXR-alpha-B"; protein_id "XP_029647632.1"; exon_number "4";
NC_043014.1	Gnomon	CDS	1100790	1100975	.	-	2	gene_id "LOC115221570"; db_xref "GeneID:115221570"; gbkey "CDS"; gene "LOC115221570"; ID ""; gene_name "LOC115221570"; transcript_id "XM_029791772.2"; product "retinoic acid receptor RXR-alpha-B"; protein_id "XP_029647632.1"; exon_number "3";
NC_043014.1	Gnomon	CDS	1110679	1111258	.	-	0	gene_id "LOC115221570"; db_xref "GeneID:115221570"; gbkey "CDS"; gene "LOC115221570"; ID ""; gene_name "LOC115221570"; transcript_id "XM_029791772.2"; product "retinoic acid receptor RXR-alpha-B"; protein_id "XP_029647632.1"; exon_number "2";
NC_043014.1	Gnomon	exon	1095973	1096527	.	-	.	gene_id "LOC115221570"; db_xref "GeneID:115221570"; gbkey "mRNA"; gene "LOC115221570"; ID ""; gene_name "LOC115221570"; transcript_id "XM_029791772.2"; product "retinoic acid receptor RXR-alpha-B"; exon_number "7"; model_evidence "Supporting evidence includes similarity to: 3 Proteins, and 100% coverage of the annotated genomic feature by RNAseq alignments, including 46 samples with support for all annotated introns";
NC_043014.1	Gnomon	exon	1097179	1097366	.	-	.	gene_id "LOC115221570"; db_xref "GeneID:115221570"; gbkey "mRNA"; gene "LOC115221570"; ID ""; gene_name "LOC115221570"; transcript_id "XM_029791772.2"; product "retinoic acid receptor RXR-alpha-B"; exon_number "6"; model_evidence "Supporting evidence includes similarity to: 3 Proteins, and 100% coverage of the annotated genomic feature by RNAseq alignments, including 46 samples with support for all annotated introns";
NC_043014.1	Gnomon	exon	1097823	1097907	.	-	.	gene_id "LOC115221570"; db_xref "GeneID:115221570"; gbkey "mRNA"; gene "LOC115221570"; ID ""; gene_name "LOC115221570"; transcript_id "XM_029791772.2"; product "retinoic acid receptor RXR-alpha-B"; exon_number "5"; model_evidence "Supporting evidence includes similarity to: 3 Proteins, and 100% coverage of the annotated genomic feature by RNAseq alignments, including 46 samples with support for all annotated introns";
NC_043014.1	Gnomon	exon	1099677	1099784	.	-	.	gene_id "LOC115221570"; db_xref "GeneID:115221570"; gbkey "mRNA"; gene "LOC115221570"; ID ""; gene_name "LOC115221570"; transcript_id "XM_029791772.2"; product "retinoic acid receptor RXR-alpha-B"; exon_number "4"; model_evidence "Supporting evidence includes similarity to: 3 Proteins, and 100% coverage of the annotated genomic feature by RNAseq alignments, including 46 samples with support for all annotated introns";
NC_043014.1	Gnomon	exon	1100790	1100975	.	-	.	gene_id "LOC115221570"; db_xref "GeneID:115221570"; gbkey "mRNA"; gene "LOC115221570"; ID ""; gene_name "LOC115221570"; transcript_id "XM_029791772.2"; product "retinoic acid receptor RXR-alpha-B"; exon_number "3"; model_evidence "Supporting evidence includes similarity to: 3 Proteins, and 100% coverage of the annotated genomic feature by RNAseq alignments, including 46 samples with support for all annotated introns";
NC_043014.1	Gnomon	exon	1110679	1111273	.	-	.	gene_id "LOC115221570"; db_xref "GeneID:115221570"; gbkey "mRNA"; gene "LOC115221570"; ID ""; gene_name "LOC115221570"; transcript_id "XM_029791772.2"; product "retinoic acid receptor RXR-alpha-B"; exon_number "2"; model_evidence "Supporting evidence includes similarity to: 3 Proteins, and 100% coverage of the annotated genomic feature by RNAseq alignments, including 46 samples with support for all annotated introns";
NC_043014.1	Gnomon	exon	1124635	1126008	.	-	.	gene_id "LOC115221570"; db_xref "GeneID:115221570"; gbkey "mRNA"; gene "LOC115221570"; ID ""; gene_name "LOC115221570"; transcript_id "XM_029791772.2"; product "retinoic acid receptor RXR-alpha-B"; exon_number "1"; model_evidence "Supporting evidence includes similarity to: 3 Proteins, and 100% coverage of the annotated genomic feature by RNAseq alignments, including 46 samples with support for all annotated introns";
NC_043014.1	Gnomon	start_codon	1111256	1111258	.	-	0	gene_id "LOC115221570"; db_xref "GeneID:115221570"; gbkey "CDS"; gene "LOC115221570"; ID ""; gene_name "LOC115221570"; transcript_id "XM_029791772.2"; product "retinoic acid receptor RXR-alpha-B"; protein_id "XP_029647632.1"; exon_number "2";
NC_043014.1	Gnomon	stop_codon	1096292	1096294	.	-	0	gene_id "LOC115221570"; db_xref "GeneID:115221570"; gbkey "CDS"; gene "LOC115221570"; ID ""; gene_name "LOC115221570"; transcript_id "XM_029791772.2"; product "retinoic acid receptor RXR-alpha-B"; protein_id "XP_029647632.1"; exon_number "7";
NC_043014.1	Gnomon	gene	5511938	5553780	.	+	.	gene_id "LOC115221572"; db_xref "GeneID:115221572"; gbkey "Gene"; gene "LOC115221572"; gene_biotype "protein_coding"; ID ""; gene_name "LOC115221572";
NC_043014.1	Gnomon	transcript	5511938	5553780	.	+	.	gene_id "LOC115221572"; ID "XM_029791774.2"; gene_name "LOC115221572"; transcript_id "XM_029791774.2";
NC_043014.1	Gnomon	CDS	5512080	5512223	.	+	0	gene_id "LOC115221572"; db_xref "GeneID:115221572"; gbkey "CDS"; gene "LOC115221572"; ID ""; gene_name "LOC115221572"; transcript_id "XM_029791774.2"; product "short-chain collagen C4-like isoform X1"; protein_id "XP_029647634.2"; exon_number "1";
NC_043014.1	Gnomon	CDS	5527418	5527469	.	+	0	gene_id "LOC115221572"; db_xref "GeneID:115221572"; gbkey "CDS"; gene "LOC115221572"; ID ""; gene_name "LOC115221572"; transcript_id "XM_029791774.2"; product "short-chain collagen C4-like isoform X1"; protein_id "XP_029647634.2"; exon_number "2";
NC_043014.1	Gnomon	CDS	5548408	5548490	.	+	2	gene_id "LOC115221572"; db_xref "GeneID:115221572"; gbkey "CDS"; gene "LOC115221572"; ID ""; gene_name "LOC115221572"; transcript_id "XM_029791774.2"; product "short-chain collagen C4-like isoform X1"; protein_id "XP_029647634.2"; exon_number "3";
NC_043014.1	Gnomon	CDS	5550108	5550159	.	+	0	gene_id "LOC115221572"; db_xref "GeneID:115221572"; gbkey "CDS"; gene "LOC115221572"; ID ""; gene_name "LOC115221572"; transcript_id "XM_029791774.2"; product "short-chain collagen C4-like isoform X1"; protein_id "XP_029647634.2"; exon_number "4";
NC_043014.1	Gnomon	CDS	5551723	5551797	.	+	2	gene_id "LOC115221572"; db_xref "GeneID:115221572"; gbkey "CDS"; gene "LOC115221572"; ID ""; gene_name "LOC115221572"; transcript_id "XM_029791774.2"; product "short-chain collagen C4-like isoform X1"; protein_id "XP_029647634.2"; exon_number "5";
NC_043014.1	Gnomon	CDS	5552978	5553474	.	+	2	gene_id "LOC115221572"; db_xref "GeneID:115221572"; gbkey "CDS"; gene "LOC115221572"; ID ""; gene_name "LOC115221572"; transcript_id "XM_029791774.2"; product "short-chain collagen C4-like isoform X1"; protein_id "XP_029647634.2"; exon_number "6";
NC_043014.1	Gnomon	exon	5511938	5512223	.	+	.	gene_id "LOC115221572"; db_xref "GeneID:115221572"; gbkey "mRNA"; gene "LOC115221572"; ID ""; gene_name "LOC115221572"; transcript_id "XM_029791774.2"; product "short-chain collagen C4-like, transcript variant X1"; exon_number "1"; model_evidence "Supporting evidence includes similarity to: 1 Protein, and 100% coverage of the annotated genomic feature by RNAseq alignments, including 10 samples with support for all annotated introns";
NC_043014.1	Gnomon	exon	5527418	5527469	.	+	.	gene_id "LOC115221572"; db_xref "GeneID:115221572"; gbkey "mRNA"; gene "LOC115221572"; ID ""; gene_name "LOC115221572"; transcript_id "XM_029791774.2"; product "short-chain collagen C4-like, transcript variant X1"; exon_number "2"; model_evidence "Supporting evidence includes similarity to: 1 Protein, and 100% coverage of the annotated genomic feature by RNAseq alignments, including 10 samples with support for all annotated introns";
NC_043014.1	Gnomon	exon	5548408	5548490	.	+	.	gene_id "LOC115221572"; db_xref "GeneID:115221572"; gbkey "mRNA"; gene "LOC115221572"; ID ""; gene_name "LOC115221572"; transcript_id "XM_029791774.2"; product "short-chain collagen C4-like, transcript variant X1"; exon_number "3"; model_evidence "Supporting evidence includes similarity to: 1 Protein, and 100% coverage of the annotated genomic feature by RNAseq alignments, including 10 samples with support for all annotated introns";
NC_043014.1	Gnomon	exon	5550108	5550159	.	+	.	gene_id "LOC115221572"; db_xref "GeneID:115221572"; gbkey "mRNA"; gene "LOC115221572"; ID ""; gene_name "LOC115221572"; transcript_id "XM_029791774.2"; product "short-chain collagen C4-like, transcript variant X1"; exon_number "4"; model_evidence "Supporting evidence includes similarity to: 1 Protein, and 100% coverage of the annotated genomic feature by RNAseq alignments, including 10 samples with support for all annotated introns";
NC_043014.1	Gnomon	exon	5551723	5551797	.	+	.	gene_id "LOC115221572"; db_xref "GeneID:115221572"; gbkey "mRNA"; gene "LOC115221572"; ID ""; gene_name "LOC115221572"; transcript_id "XM_029791774.2"; product "short-chain collagen C4-like, transcript variant X1"; exon_number "5"; model_evidence "Supporting evidence includes similarity to: 1 Protein, and 100% coverage of the annotated genomic feature by RNAseq alignments, including 10 samples with support for all annotated introns";
NC_043014.1	Gnomon	exon	5552978	5553780	.	+	.	gene_id "LOC115221572"; db_xref "GeneID:115221572"; gbkey "mRNA"; gene "LOC115221572"; ID ""; gene_name "LOC115221572"; transcript_id "XM_029791774.2"; product "short-chain collagen C4-like, transcript variant X1"; exon_number "6"; model_evidence "Supporting evidence includes similarity to: 1 Protein, and 100% coverage of the annotated genomic feature by RNAseq alignments, including 10 samples with support for all annotated introns";
NC_043014.1	Gnomon	start_codon	5512080	5512082	.	+	0	gene_id "LOC115221572"; db_xref "GeneID:115221572"; gbkey "CDS"; gene "LOC115221572"; ID ""; gene_name "LOC115221572"; transcript_id "XM_029791774.2"; product "short-chain collagen C4-like isoform X1"; protein_id "XP_029647634.2"; exon_number "1";
NC_043014.1	Gnomon	stop_codon	5553475	5553477	.	+	0	gene_id "LOC115221572"; db_xref "GeneID:115221572"; gbkey "CDS"; gene "LOC115221572"; ID ""; gene_name "LOC115221572"; transcript_id "XM_029791774.2"; product "short-chain collagen C4-like isoform X1"; protein_id "XP_029647634.2"; exon_number "6";
NC_043014.1	Gnomon	transcript	5539410	5553780	.	+	.	gene_id "LOC115221572"; ID "XM_036510661.1"; gene_name "LOC115221572"; transcript_id "XM_036510661.1";
NC_043014.1	Gnomon	CDS	5539598	5539741	.	+	0	gene_id "LOC115221572"; db_xref "GeneID:115221572"; gbkey "CDS"; gene "LOC115221572"; ID ""; gene_name "LOC115221572"; transcript_id "XM_036510661.1"; product "short-chain collagen C4-like isoform X2"; protein_id "XP_036366554.1"; exon_number "1";
NC_043014.1	Gnomon	CDS	5545593	5545644	.	+	0	gene_id "LOC115221572"; db_xref "GeneID:115221572"; gbkey "CDS"; gene "LOC115221572"; ID ""; gene_name "LOC115221572"; transcript_id "XM_036510661.1"; product "short-chain collagen C4-like isoform X2"; protein_id "XP_036366554.1"; exon_number "2";
NC_043014.1	Gnomon	CDS	5551723	5551797	.	+	2	gene_id "LOC115221572"; db_xref "GeneID:115221572"; gbkey "CDS"; gene "LOC115221572"; ID ""; gene_name "LOC115221572"; transcript_id "XM_036510661.1"; product "short-chain collagen C4-like isoform X2"; protein_id "XP_036366554.1"; exon_number "3";
NC_043014.1	Gnomon	CDS	5552978	5553474	.	+	2	gene_id "LOC115221572"; db_xref "GeneID:115221572"; gbkey "CDS"; gene "LOC115221572"; ID ""; gene_name "LOC115221572"; transcript_id "XM_036510661.1"; product "short-chain collagen C4-like isoform X2"; protein_id "XP_036366554.1"; exon_number "4";
NC_043014.1	Gnomon	exon	5539410	5539741	.	+	.	gene_id "LOC115221572"; db_xref "GeneID:115221572"; gbkey "mRNA"; gene "LOC115221572"; ID ""; gene_name "LOC115221572"; transcript_id "XM_036510661.1"; product "short-chain collagen C4-like, transcript variant X2"; exon_number "1"; model_evidence "Supporting evidence includes similarity to: 1 Protein, and 100% coverage of the annotated genomic feature by RNAseq alignments, including 10 samples with support for all annotated introns";
NC_043014.1	Gnomon	exon	5545593	5545644	.	+	.	gene_id "LOC115221572"; db_xref "GeneID:115221572"; gbkey "mRNA"; gene "LOC115221572"; ID ""; gene_name "LOC115221572"; transcript_id "XM_036510661.1"; product "short-chain collagen C4-like, transcript variant X2"; exon_number "2"; model_evidence "Supporting evidence includes similarity to: 1 Protein, and 100% coverage of the annotated genomic feature by RNAseq alignments, including 10 samples with support for all annotated introns";
NC_043014.1	Gnomon	exon	5551723	5551797	.	+	.	gene_id "LOC115221572"; db_xref "GeneID:115221572"; gbkey "mRNA"; gene "LOC115221572"; ID ""; gene_name "LOC115221572"; transcript_id "XM_036510661.1"; product "short-chain collagen C4-like, transcript variant X2"; exon_number "3"; model_evidence "Supporting evidence includes similarity to: 1 Protein, and 100% coverage of the annotated genomic feature by RNAseq alignments, including 10 samples with support for all annotated introns";
NC_043014.1	Gnomon	exon	5552978	5553780	.	+	.	gene_id "LOC115221572"; db_xref "GeneID:115221572"; gbkey "mRNA"; gene "LOC115221572"; ID ""; gene_name "LOC115221572"; transcript_id "XM_036510661.1"; product "short-chain collagen C4-like, transcript variant X2"; exon_number "4"; model_evidence "Supporting evidence includes similarity to: 1 Protein, and 100% coverage of the annotated genomic feature by RNAseq alignments, including 10 samples with support for all annotated introns";
NC_043014.1	Gnomon	start_codon	5539598	5539600	.	+	0	gene_id "LOC115221572"; db_xref "GeneID:115221572"; gbkey "CDS"; gene "LOC115221572"; ID ""; gene_name "LOC115221572"; transcript_id "XM_036510661.1"; product "short-chain collagen C4-like isoform X2"; protein_id "XP_036366554.1"; exon_number "1";
NC_043014.1	Gnomon	stop_codon	5553475	5553477	.	+	0	gene_id "LOC115221572"; db_xref "GeneID:115221572"; gbkey "CDS"; gene "LOC115221572"; ID ""; gene_name "LOC115221572"; transcript_id "XM_036510661.1"; product "short-chain collagen C4-like isoform X2"; protein_id "XP_036366554.1"; exon_number "4";
NC_043014.1	Gnomon	transcript	5511938	5553780	.	+	.	gene_id "LOC115221572"; ID "XM_036510662.1"; gene_name "LOC115221572"; transcript_id "XM_036510662.1";
NC_043014.1	Gnomon	CDS	5512080	5512223	.	+	0	gene_id "LOC115221572"; db_xref "GeneID:115221572"; gbkey "CDS"; gene "LOC115221572"; ID ""; gene_name "LOC115221572"; transcript_id "XM_036510662.1"; product "short-chain collagen C4-like isoform X3"; protein_id "XP_036366555.1"; exon_number "1";
NC_043014.1	Gnomon	CDS	5517380	5517431	.	+	0	gene_id "LOC115221572"; db_xref "GeneID:115221572"; gbkey "CDS"; gene "LOC115221572"; ID ""; gene_name "LOC115221572"; transcript_id "XM_036510662.1"; product "short-chain collagen C4-like isoform X3"; protein_id "XP_036366555.1"; exon_number "2";
NC_043014.1	Gnomon	CDS	5551723	5551797	.	+	2	gene_id "LOC115221572"; db_xref "GeneID:115221572"; gbkey "CDS"; gene "LOC115221572"; ID ""; gene_name "LOC115221572"; transcript_id "XM_036510662.1"; product "short-chain collagen C4-like isoform X3"; protein_id "XP_036366555.1"; exon_number "3";
NC_043014.1	Gnomon	CDS	5552978	5553474	.	+	2	gene_id "LOC115221572"; db_xref "GeneID:115221572"; gbkey "CDS"; gene "LOC115221572"; ID ""; gene_name "LOC115221572"; transcript_id "XM_036510662.1"; product "short-chain collagen C4-like isoform X3"; protein_id "XP_036366555.1"; exon_number "4";
NC_043014.1	Gnomon	exon	5511938	5512223	.	+	.	gene_id "LOC115221572"; db_xref "GeneID:115221572"; gbkey "mRNA"; gene "LOC115221572"; ID ""; gene_name "LOC115221572"; transcript_id "XM_036510662.1"; product "short-chain collagen C4-like, transcript variant X3"; exon_number "1"; model_evidence "Supporting evidence includes similarity to: 1 Protein, and 100% coverage of the annotated genomic feature by RNAseq alignments, including 2 samples with support for all annotated introns";
NC_043014.1	Gnomon	exon	5517380	5517431	.	+	.	gene_id "LOC115221572"; db_xref "GeneID:115221572"; gbkey "mRNA"; gene "LOC115221572"; ID ""; gene_name "LOC115221572"; transcript_id "XM_036510662.1"; product "short-chain collagen C4-like, transcript variant X3"; exon_number "2"; model_evidence "Supporting evidence includes similarity to: 1 Protein, and 100% coverage of the annotated genomic feature by RNAseq alignments, including 2 samples with support for all annotated introns";
NC_043014.1	Gnomon	exon	5551723	5551797	.	+	.	gene_id "LOC115221572"; db_xref "GeneID:115221572"; gbkey "mRNA"; gene "LOC115221572"; ID ""; gene_name "LOC115221572"; transcript_id "XM_036510662.1"; product "short-chain collagen C4-like, transcript variant X3"; exon_number "3"; model_evidence "Supporting evidence includes similarity to: 1 Protein, and 100% coverage of the annotated genomic feature by RNAseq alignments, including 2 samples with support for all annotated introns";
NC_043014.1	Gnomon	exon	5552978	5553780	.	+	.	gene_id "LOC115221572"; db_xref "GeneID:115221572"; gbkey "mRNA"; gene "LOC115221572"; ID ""; gene_name "LOC115221572"; transcript_id "XM_036510662.1"; product "short-chain collagen C4-like, transcript variant X3"; exon_number "4"; model_evidence "Supporting evidence includes similarity to: 1 Protein, and 100% coverage of the annotated genomic feature by RNAseq alignments, including 2 samples with support for all annotated introns";
NC_043014.1	Gnomon	start_codon	5512080	5512082	.	+	0	gene_id "LOC115221572"; db_xref "GeneID:115221572"; gbkey "CDS"; gene "LOC115221572"; ID ""; gene_name "LOC115221572"; transcript_id "XM_036510662.1"; product "short-chain collagen C4-like isoform X3"; protein_id "XP_036366555.1"; exon_number "1";
NC_043014.1	Gnomon	stop_codon	5553475	5553477	.	+	0	gene_id "LOC115221572"; db_xref "GeneID:115221572"; gbkey "CDS"; gene "LOC115221572"; ID ""; gene_name "LOC115221572"; transcript_id "XM_036510662.1"; product "short-chain collagen C4-like isoform X3"; protein_id "XP_036366555.1"; exon_number "4";
NC_043014.1	Gnomon	gene	5556435	5583220	.	+	.	gene_id "LOC115221573"; db_xref "GeneID:115221573"; gbkey "Gene"; gene "LOC115221573"; gene_biotype "protein_coding"; ID ""; gene_name "LOC115221573";
NC_043014.1	Gnomon	transcript	5556435	5583220	.	+	.	gene_id "LOC115221573"; ID "XM_036510933.1"; gene_name "LOC115221573"; transcript_id "XM_036510933.1";
NC_043014.1	Gnomon	CDS	5556477	5556620	.	+	0	gene_id "LOC115221573"; db_xref "GeneID:115221573"; gbkey "CDS"; gene "LOC115221573"; ID ""; gene_name "LOC115221573"; transcript_id "XM_036510933.1"; product "uncharacterized protein LOC115221573"; protein_id "XP_036366826.1"; exon_number "1";
NC_043014.1	Gnomon	CDS	5564758	5564809	.	+	0	gene_id "LOC115221573"; db_xref "GeneID:115221573"; gbkey "CDS"; gene "LOC115221573"; ID ""; gene_name "LOC115221573"; transcript_id "XM_036510933.1"; product "uncharacterized protein LOC115221573"; protein_id "XP_036366826.1"; exon_number "2";
NC_043014.1	Gnomon	CDS	5567468	5567542	.	+	2	gene_id "LOC115221573"; db_xref "GeneID:115221573"; gbkey "CDS"; gene "LOC115221573"; ID ""; gene_name "LOC115221573"; transcript_id "XM_036510933.1"; product "uncharacterized protein LOC115221573"; protein_id "XP_036366826.1"; exon_number "3";
NC_043014.1	Gnomon	CDS	5568857	5569059	.	+	2	gene_id "LOC115221573"; db_xref "GeneID:115221573"; gbkey "CDS"; gene "LOC115221573"; ID ""; gene_name "LOC115221573"; transcript_id "XM_036510933.1"; product "uncharacterized protein LOC115221573"; protein_id "XP_036366826.1"; exon_number "4";
NC_043014.1	Gnomon	CDS	5580199	5580250	.	+	0	gene_id "LOC115221573"; db_xref "GeneID:115221573"; gbkey "CDS"; gene "LOC115221573"; ID ""; gene_name "LOC115221573"; transcript_id "XM_036510933.1"; product "uncharacterized protein LOC115221573"; protein_id "XP_036366826.1"; exon_number "5";
NC_043014.1	Gnomon	CDS	5582496	5582899	.	+	2	gene_id "LOC115221573"; db_xref "GeneID:115221573"; gbkey "CDS"; gene "LOC115221573"; ID ""; gene_name "LOC115221573"; transcript_id "XM_036510933.1"; product "uncharacterized protein LOC115221573"; protein_id "XP_036366826.1"; exon_number "6";
NC_043014.1	Gnomon	exon	5556435	5556620	.	+	.	gene_id "LOC115221573"; db_xref "GeneID:115221573"; gbkey "mRNA"; gene "LOC115221573"; ID ""; gene_name "LOC115221573"; transcript_id "XM_036510933.1"; product "uncharacterized LOC115221573"; exon_number "1"; model_evidence "Supporting evidence includes similarity to: 1 Protein, and 93% coverage of the annotated genomic feature by RNAseq alignments";
NC_043014.1	Gnomon	exon	5564758	5564809	.	+	.	gene_id "LOC115221573"; db_xref "GeneID:115221573"; gbkey "mRNA"; gene "LOC115221573"; ID ""; gene_name "LOC115221573"; transcript_id "XM_036510933.1"; product "uncharacterized LOC115221573"; exon_number "2"; model_evidence "Supporting evidence includes similarity to: 1 Protein, and 93% coverage of the annotated genomic feature by RNAseq alignments";
NC_043014.1	Gnomon	exon	5567468	5567542	.	+	.	gene_id "LOC115221573"; db_xref "GeneID:115221573"; gbkey "mRNA"; gene "LOC115221573"; ID ""; gene_name "LOC115221573"; transcript_id "XM_036510933.1"; product "uncharacterized LOC115221573"; exon_number "3"; model_evidence "Supporting evidence includes similarity to: 1 Protein, and 93% coverage of the annotated genomic feature by RNAseq alignments";
NC_043014.1	Gnomon	exon	5568857	5569059	.	+	.	gene_id "LOC115221573"; db_xref "GeneID:115221573"; gbkey "mRNA"; gene "LOC115221573"; ID ""; gene_name "LOC115221573"; transcript_id "XM_036510933.1"; product "uncharacterized LOC115221573"; exon_number "4"; model_evidence "Supporting evidence includes similarity to: 1 Protein, and 93% coverage of the annotated genomic feature by RNAseq alignments";
NC_043014.1	Gnomon	exon	5580199	5580250	.	+	.	gene_id "LOC115221573"; db_xref "GeneID:115221573"; gbkey "mRNA"; gene "LOC115221573"; ID ""; gene_name "LOC115221573"; transcript_id "XM_036510933.1"; product "uncharacterized LOC115221573"; exon_number "5"; model_evidence "Supporting evidence includes similarity to: 1 Protein, and 93% coverage of the annotated genomic feature by RNAseq alignments";
NC_043014.1	Gnomon	exon	5582496	5583220	.	+	.	gene_id "LOC115221573"; db_xref "GeneID:115221573"; gbkey "mRNA"; gene "LOC115221573"; ID ""; gene_name "LOC115221573"; transcript_id "XM_036510933.1"; product "uncharacterized LOC115221573"; exon_number "6"; model_evidence "Supporting evidence includes similarity to: 1 Protein, and 93% coverage of the annotated genomic feature by RNAseq alignments";
NC_043014.1	Gnomon	start_codon	5556477	5556479	.	+	0	gene_id "LOC115221573"; db_xref "GeneID:115221573"; gbkey "CDS"; gene "LOC115221573"; ID ""; gene_name "LOC115221573"; transcript_id "XM_036510933.1"; product "uncharacterized protein LOC115221573"; protein_id "XP_036366826.1"; exon_number "1";
NC_043014.1	Gnomon	stop_codon	5582900	5582902	.	+	0	gene_id "LOC115221573"; db_xref "GeneID:115221573"; gbkey "CDS"; gene "LOC115221573"; ID ""; gene_name "LOC115221573"; transcript_id "XM_036510933.1"; product "uncharacterized protein LOC115221573"; protein_id "XP_036366826.1"; exon_number "6";
NC_043014.1	Gnomon	gene	5644864	5658819	.	+	.	gene_id "LOC115221576"; db_xref "GeneID:115221576"; gbkey "Gene"; gene "LOC115221576"; gene_biotype "protein_coding"; ID ""; gene_name "LOC115221576";
NC_043014.1	Gnomon	transcript	5644864	5658819	.	+	.	gene_id "LOC115221576"; ID "XM_036510676.1"; gene_name "LOC115221576"; transcript_id "XM_036510676.1";
NC_043014.1	Gnomon	CDS	5644989	5645132	.	+	0	gene_id "LOC115221576"; db_xref "GeneID:115221576"; gbkey "CDS"; gene "LOC115221576"; ID ""; gene_name "LOC115221576"; transcript_id "XM_036510676.1"; product "short-chain collagen C4-like"; protein_id "XP_036366569.1"; exon_number "1";
NC_043014.1	Gnomon	CDS	5653557	5653608	.	+	0	gene_id "LOC115221576"; db_xref "GeneID:115221576"; gbkey "CDS"; gene "LOC115221576"; ID ""; gene_name "LOC115221576"; transcript_id "XM_036510676.1"; product "short-chain collagen C4-like"; protein_id "XP_036366569.1"; exon_number "2";
NC_043014.1	Gnomon	CDS	5654987	5655061	.	+	2	gene_id "LOC115221576"; db_xref "GeneID:115221576"; gbkey "CDS"; gene "LOC115221576"; ID ""; gene_name "LOC115221576"; transcript_id "XM_036510676.1"; product "short-chain collagen C4-like"; protein_id "XP_036366569.1"; exon_number "3";
NC_043014.1	Gnomon	CDS	5658043	5658530	.	+	2	gene_id "LOC115221576"; db_xref "GeneID:115221576"; gbkey "CDS"; gene "LOC115221576"; ID ""; gene_name "LOC115221576"; transcript_id "XM_036510676.1"; product "short-chain collagen C4-like"; protein_id "XP_036366569.1"; exon_number "4";
NC_043014.1	Gnomon	exon	5644864	5645132	.	+	.	gene_id "LOC115221576"; db_xref "GeneID:115221576"; gbkey "mRNA"; gene "LOC115221576"; ID ""; gene_name "LOC115221576"; transcript_id "XM_036510676.1"; product "short-chain collagen C4-like"; exon_number "1"; model_evidence "Supporting evidence includes similarity to: 100% coverage of the annotated genomic feature by RNAseq alignments, including 6 samples with support for all annotated introns";
NC_043014.1	Gnomon	exon	5653557	5653608	.	+	.	gene_id "LOC115221576"; db_xref "GeneID:115221576"; gbkey "mRNA"; gene "LOC115221576"; ID ""; gene_name "LOC115221576"; transcript_id "XM_036510676.1"; product "short-chain collagen C4-like"; exon_number "2"; model_evidence "Supporting evidence includes similarity to: 100% coverage of the annotated genomic feature by RNAseq alignments, including 6 samples with support for all annotated introns";
NC_043014.1	Gnomon	exon	5654987	5655061	.	+	.	gene_id "LOC115221576"; db_xref "GeneID:115221576"; gbkey "mRNA"; gene "LOC115221576"; ID ""; gene_name "LOC115221576"; transcript_id "XM_036510676.1"; product "short-chain collagen C4-like"; exon_number "3"; model_evidence "Supporting evidence includes similarity to: 100% coverage of the annotated genomic feature by RNAseq alignments, including 6 samples with support for all annotated introns";
NC_043014.1	Gnomon	exon	5658043	5658819	.	+	.	gene_id "LOC115221576"; db_xref "GeneID:115221576"; gbkey "mRNA"; gene "LOC115221576"; ID ""; gene_name "LOC115221576"; transcript_id "XM_036510676.1"; product "short-chain collagen C4-like"; exon_number "4"; model_evidence "Supporting evidence includes similarity to: 100% coverage of the annotated genomic feature by RNAseq alignments, including 6 samples with support for all annotated introns";
NC_043014.1	Gnomon	start_codon	5644989	5644991	.	+	0	gene_id "LOC115221576"; db_xref "GeneID:115221576"; gbkey "CDS"; gene "LOC115221576"; ID ""; gene_name "LOC115221576"; transcript_id "XM_036510676.1"; product "short-chain collagen C4-like"; protein_id "XP_036366569.1"; exon_number "1";
NC_043014.1	Gnomon	stop_codon	5658531	5658533	.	+	0	gene_id "LOC115221576"; db_xref "GeneID:115221576"; gbkey "CDS"; gene "LOC115221576"; ID ""; gene_name "LOC115221576"; transcript_id "XM_036510676.1"; product "short-chain collagen C4-like"; protein_id "XP_036366569.1"; exon_number "4";
NC_043014.1	Gnomon	gene	20489675	20810164	.	-	.	gene_id "LOC115221577"; db_xref "GeneID:115221577"; gbkey "Gene"; gene "LOC115221577"; gene_biotype "protein_coding"; ID ""; gene_name "LOC115221577";
NC_043014.1	Gnomon	transcript	20489675	20716856	.	-	.	gene_id "LOC115221577"; ID "XM_029791778.2"; gene_name "LOC115221577"; transcript_id "XM_029791778.2";
NC_043014.1	Gnomon	CDS	20489762	20489768	.	-	1	gene_id "LOC115221577"; db_xref "GeneID:115221577"; gbkey "CDS"; gene "LOC115221577"; ID ""; gene_name "LOC115221577"; transcript_id "XM_029791778.2"; product "uncharacterized protein LOC115221577"; protein_id "XP_029647638.1"; exon_number "3";
NC_043014.1	Gnomon	CDS	20590450	20591630	.	-	0	gene_id "LOC115221577"; db_xref "GeneID:115221577"; gbkey "CDS"; gene "LOC115221577"; ID ""; gene_name "LOC115221577"; transcript_id "XM_029791778.2"; product "uncharacterized protein LOC115221577"; protein_id "XP_029647638.1"; exon_number "2";
NC_043014.1	Gnomon	exon	20489675	20489768	.	-	.	gene_id "LOC115221577"; db_xref "GeneID:115221577"; gbkey "mRNA"; gene "LOC115221577"; ID ""; gene_name "LOC115221577"; transcript_id "XM_029791778.2"; product "uncharacterized LOC115221577, transcript variant X1"; exon_number "3"; model_evidence "Supporting evidence includes similarity to: 100% coverage of the annotated genomic feature by RNAseq alignments, including 2 samples with support for all annotated introns";
NC_043014.1	Gnomon	exon	20590450	20591650	.	-	.	gene_id "LOC115221577"; db_xref "GeneID:115221577"; gbkey "mRNA"; gene "LOC115221577"; ID ""; gene_name "LOC115221577"; transcript_id "XM_029791778.2"; product "uncharacterized LOC115221577, transcript variant X1"; exon_number "2"; model_evidence "Supporting evidence includes similarity to: 100% coverage of the annotated genomic feature by RNAseq alignments, including 2 samples with support for all annotated introns";
NC_043014.1	Gnomon	exon	20716750	20716856	.	-	.	gene_id "LOC115221577"; db_xref "GeneID:115221577"; gbkey "mRNA"; gene "LOC115221577"; ID ""; gene_name "LOC115221577"; transcript_id "XM_029791778.2"; product "uncharacterized LOC115221577, transcript variant X1"; exon_number "1"; model_evidence "Supporting evidence includes similarity to: 100% coverage of the annotated genomic feature by RNAseq alignments, including 2 samples with support for all annotated introns";
NC_043014.1	Gnomon	start_codon	20591628	20591630	.	-	0	gene_id "LOC115221577"; db_xref "GeneID:115221577"; gbkey "CDS"; gene "LOC115221577"; ID ""; gene_name "LOC115221577"; transcript_id "XM_029791778.2"; product "uncharacterized protein LOC115221577"; protein_id "XP_029647638.1"; exon_number "2";
NC_043014.1	Gnomon	stop_codon	20489759	20489761	.	-	0	gene_id "LOC115221577"; db_xref "GeneID:115221577"; gbkey "CDS"; gene "LOC115221577"; ID ""; gene_name "LOC115221577"; transcript_id "XM_029791778.2"; product "uncharacterized protein LOC115221577"; protein_id "XP_029647638.1"; exon_number "3";
NC_043014.1	Gnomon	transcript	20489675	20740727	.	-	.	gene_id "LOC115221577"; ID "XM_036510763.1"; gene_name "LOC115221577"; transcript_id "XM_036510763.1";
NC_043014.1	Gnomon	CDS	20489762	20489768	.	-	1	gene_id "LOC115221577"; db_xref "GeneID:115221577"; gbkey "CDS"; gene "LOC115221577"; ID ""; gene_name "LOC115221577"; transcript_id "XM_036510763.1"; product "uncharacterized protein LOC115221577"; protein_id "XP_036366656.1"; exon_number "3";
NC_043014.1	Gnomon	CDS	20590450	20591630	.	-	0	gene_id "LOC115221577"; db_xref "GeneID:115221577"; gbkey "CDS"; gene "LOC115221577"; ID ""; gene_name "LOC115221577"; transcript_id "XM_036510763.1"; product "uncharacterized protein LOC115221577"; protein_id "XP_036366656.1"; exon_number "2";
NC_043014.1	Gnomon	exon	20489675	20489768	.	-	.	gene_id "LOC115221577"; db_xref "GeneID:115221577"; gbkey "mRNA"; gene "LOC115221577"; ID ""; gene_name "LOC115221577"; transcript_id "XM_036510763.1"; product "uncharacterized LOC115221577, transcript variant X2"; exon_number "3"; model_evidence "Supporting evidence includes similarity to: 100% coverage of the annotated genomic feature by RNAseq alignments, including 3 samples with support for all annotated introns";
NC_043014.1	Gnomon	exon	20590450	20591650	.	-	.	gene_id "LOC115221577"; db_xref "GeneID:115221577"; gbkey "mRNA"; gene "LOC115221577"; ID ""; gene_name "LOC115221577"; transcript_id "XM_036510763.1"; product "uncharacterized LOC115221577, transcript variant X2"; exon_number "2"; model_evidence "Supporting evidence includes similarity to: 100% coverage of the annotated genomic feature by RNAseq alignments, including 3 samples with support for all annotated introns";
NC_043014.1	Gnomon	exon	20740659	20740727	.	-	.	gene_id "LOC115221577"; db_xref "GeneID:115221577"; gbkey "mRNA"; gene "LOC115221577"; ID ""; gene_name "LOC115221577"; transcript_id "XM_036510763.1"; product "uncharacterized LOC115221577, transcript variant X2"; exon_number "1"; model_evidence "Supporting evidence includes similarity to: 100% coverage of the annotated genomic feature by RNAseq alignments, including 3 samples with support for all annotated introns";
NC_043014.1	Gnomon	start_codon	20591628	20591630	.	-	0	gene_id "LOC115221577"; db_xref "GeneID:115221577"; gbkey "CDS"; gene "LOC115221577"; ID ""; gene_name "LOC115221577"; transcript_id "XM_036510763.1"; product "uncharacterized protein LOC115221577"; protein_id "XP_036366656.1"; exon_number "2";
NC_043014.1	Gnomon	stop_codon	20489759	20489761	.	-	0	gene_id "LOC115221577"; db_xref "GeneID:115221577"; gbkey "CDS"; gene "LOC115221577"; ID ""; gene_name "LOC115221577"; transcript_id "XM_036510763.1"; product "uncharacterized protein LOC115221577"; protein_id "XP_036366656.1"; exon_number "3";
NC_043014.1	Gnomon	transcript	20489675	20810164	.	-	.	gene_id "LOC115221577"; ID "XM_036510764.1"; gene_name "LOC115221577"; transcript_id "XM_036510764.1";
NC_043014.1	Gnomon	CDS	20489762	20489768	.	-	1	gene_id "LOC115221577"; db_xref "GeneID:115221577"; gbkey "CDS"; gene "LOC115221577"; ID ""; gene_name "LOC115221577"; transcript_id "XM_036510764.1"; product "uncharacterized protein LOC115221577"; protein_id "XP_036366657.1"; exon_number "3";
NC_043014.1	Gnomon	CDS	20590450	20591630	.	-	0	gene_id "LOC115221577"; db_xref "GeneID:115221577"; gbkey "CDS"; gene "LOC115221577"; ID ""; gene_name "LOC115221577"; transcript_id "XM_036510764.1"; product "uncharacterized protein LOC115221577"; protein_id "XP_036366657.1"; exon_number "2";
NC_043014.1	Gnomon	exon	20489675	20489768	.	-	.	gene_id "LOC115221577"; db_xref "GeneID:115221577"; gbkey "mRNA"; gene "LOC115221577"; ID ""; gene_name "LOC115221577"; transcript_id "XM_036510764.1"; product "uncharacterized LOC115221577, transcript variant X3"; exon_number "3"; model_evidence "Supporting evidence includes similarity to: 100% coverage of the annotated genomic feature by RNAseq alignments, including 1 sample with support for all annotated introns";
NC_043014.1	Gnomon	exon	20590450	20591650	.	-	.	gene_id "LOC115221577"; db_xref "GeneID:115221577"; gbkey "mRNA"; gene "LOC115221577"; ID ""; gene_name "LOC115221577"; transcript_id "XM_036510764.1"; product "uncharacterized LOC115221577, transcript variant X3"; exon_number "2"; model_evidence "Supporting evidence includes similarity to: 100% coverage of the annotated genomic feature by RNAseq alignments, including 1 sample with support for all annotated introns";
NC_043014.1	Gnomon	exon	20810049	20810164	.	-	.	gene_id "LOC115221577"; db_xref "GeneID:115221577"; gbkey "mRNA"; gene "LOC115221577"; ID ""; gene_name "LOC115221577"; transcript_id "XM_036510764.1"; product "uncharacterized LOC115221577, transcript variant X3"; exon_number "1"; model_evidence "Supporting evidence includes similarity to: 100% coverage of the annotated genomic feature by RNAseq alignments, including 1 sample with support for all annotated introns";
NC_043014.1	Gnomon	start_codon	20591628	20591630	.	-	0	gene_id "LOC115221577"; db_xref "GeneID:115221577"; gbkey "CDS"; gene "LOC115221577"; ID ""; gene_name "LOC115221577"; transcript_id "XM_036510764.1"; product "uncharacterized protein LOC115221577"; protein_id "XP_036366657.1"; exon_number "2";
NC_043014.1	Gnomon	stop_codon	20489759	20489761	.	-	0	gene_id "LOC115221577"; db_xref "GeneID:115221577"; gbkey "CDS"; gene "LOC115221577"; ID ""; gene_name "LOC115221577"; transcript_id "XM_036510764.1"; product "uncharacterized protein LOC115221577"; protein_id "XP_036366657.1"; exon_number "3";
NC_043014.1	Gnomon	transcript	20489675	20732166	.	-	.	gene_id "LOC115221577"; ID "XM_036510765.1"; gene_name "LOC115221577"; transcript_id "XM_036510765.1";
NC_043014.1	Gnomon	CDS	20489762	20489768	.	-	1	gene_id "LOC115221577"; db_xref "GeneID:115221577"; gbkey "CDS"; gene "LOC115221577"; ID ""; gene_name "LOC115221577"; transcript_id "XM_036510765.1"; product "uncharacterized protein LOC115221577"; protein_id "XP_036366658.1"; exon_number "3";
NC_043014.1	Gnomon	CDS	20590450	20591630	.	-	0	gene_id "LOC115221577"; db_xref "GeneID:115221577"; gbkey "CDS"; gene "LOC115221577"; ID ""; gene_name "LOC115221577"; transcript_id "XM_036510765.1"; product "uncharacterized protein LOC115221577"; protein_id "XP_036366658.1"; exon_number "2";
NC_043014.1	Gnomon	exon	20489675	20489768	.	-	.	gene_id "LOC115221577"; db_xref "GeneID:115221577"; gbkey "mRNA"; gene "LOC115221577"; ID ""; gene_name "LOC115221577"; transcript_id "XM_036510765.1"; product "uncharacterized LOC115221577, transcript variant X4"; exon_number "3"; model_evidence "Supporting evidence includes similarity to: 100% coverage of the annotated genomic feature by RNAseq alignments, including 1 sample with support for all annotated introns";
NC_043014.1	Gnomon	exon	20590450	20591650	.	-	.	gene_id "LOC115221577"; db_xref "GeneID:115221577"; gbkey "mRNA"; gene "LOC115221577"; ID ""; gene_name "LOC115221577"; transcript_id "XM_036510765.1"; product "uncharacterized LOC115221577, transcript variant X4"; exon_number "2"; model_evidence "Supporting evidence includes similarity to: 100% coverage of the annotated genomic feature by RNAseq alignments, including 1 sample with support for all annotated introns";
NC_043014.1	Gnomon	exon	20732109	20732166	.	-	.	gene_id "LOC115221577"; db_xref "GeneID:115221577"; gbkey "mRNA"; gene "LOC115221577"; ID ""; gene_name "LOC115221577"; transcript_id "XM_036510765.1"; product "uncharacterized LOC115221577, transcript variant X4"; exon_number "1"; model_evidence "Supporting evidence includes similarity to: 100% coverage of the annotated genomic feature by RNAseq alignments, including 1 sample with support for all annotated introns";
NC_043014.1	Gnomon	start_codon	20591628	20591630	.	-	0	gene_id "LOC115221577"; db_xref "GeneID:115221577"; gbkey "CDS"; gene "LOC115221577"; ID ""; gene_name "LOC115221577"; transcript_id "XM_036510765.1"; product "uncharacterized protein LOC115221577"; protein_id "XP_036366658.1"; exon_number "2";
NC_043014.1	Gnomon	stop_codon	20489759	20489761	.	-	0	gene_id "LOC115221577"; db_xref "GeneID:115221577"; gbkey "CDS"; gene "LOC115221577"; ID ""; gene_name "LOC115221577"; transcript_id "XM_036510765.1"; product "uncharacterized protein LOC115221577"; protein_id "XP_036366658.1"; exon_number "3";
NC_043014.1	Gnomon	transcript	20489675	20638319	.	-	.	gene_id "LOC115221577"; ID "XM_036510766.1"; gene_name "LOC115221577"; transcript_id "XM_036510766.1";
NC_043014.1	Gnomon	CDS	20489762	20489768	.	-	1	gene_id "LOC115221577"; db_xref "GeneID:115221577"; gbkey "CDS"; gene "LOC115221577"; ID ""; gene_name "LOC115221577"; transcript_id "XM_036510766.1"; product "uncharacterized protein LOC115221577"; protein_id "XP_036366659.1"; exon_number "3";
NC_043014.1	Gnomon	CDS	20590450	20591630	.	-	0	gene_id "LOC115221577"; db_xref "GeneID:115221577"; gbkey "CDS"; gene "LOC115221577"; ID ""; gene_name "LOC115221577"; transcript_id "XM_036510766.1"; product "uncharacterized protein LOC115221577"; protein_id "XP_036366659.1"; exon_number "2";
NC_043014.1	Gnomon	exon	20489675	20489768	.	-	.	gene_id "LOC115221577"; db_xref "GeneID:115221577"; gbkey "mRNA"; gene "LOC115221577"; ID ""; gene_name "LOC115221577"; transcript_id "XM_036510766.1"; product "uncharacterized LOC115221577, transcript variant X5"; exon_number "3"; model_evidence "Supporting evidence includes similarity to: 100% coverage of the annotated genomic feature by RNAseq alignments, including 1 sample with support for all annotated introns";
NC_043014.1	Gnomon	exon	20590450	20591650	.	-	.	gene_id "LOC115221577"; db_xref "GeneID:115221577"; gbkey "mRNA"; gene "LOC115221577"; ID ""; gene_name "LOC115221577"; transcript_id "XM_036510766.1"; product "uncharacterized LOC115221577, transcript variant X5"; exon_number "2"; model_evidence "Supporting evidence includes similarity to: 100% coverage of the annotated genomic feature by RNAseq alignments, including 1 sample with support for all annotated introns";
NC_043014.1	Gnomon	exon	20638160	20638319	.	-	.	gene_id "LOC115221577"; db_xref "GeneID:115221577"; gbkey "mRNA"; gene "LOC115221577"; ID ""; gene_name "LOC115221577"; transcript_id "XM_036510766.1"; product "uncharacterized LOC115221577, transcript variant X5"; exon_number "1"; model_evidence "Supporting evidence includes similarity to: 100% coverage of the annotated genomic feature by RNAseq alignments, including 1 sample with support for all annotated introns";
NC_043014.1	Gnomon	start_codon	20591628	20591630	.	-	0	gene_id "LOC115221577"; db_xref "GeneID:115221577"; gbkey "CDS"; gene "LOC115221577"; ID ""; gene_name "LOC115221577"; transcript_id "XM_036510766.1"; product "uncharacterized protein LOC115221577"; protein_id "XP_036366659.1"; exon_number "2";
NC_043014.1	Gnomon	stop_codon	20489759	20489761	.	-	0	gene_id "LOC115221577"; db_xref "GeneID:115221577"; gbkey "CDS"; gene "LOC115221577"; ID ""; gene_name "LOC115221577"; transcript_id "XM_036510766.1"; product "uncharacterized protein LOC115221577"; protein_id "XP_036366659.1"; exon_number "3";
NC_043014.1	Gnomon	transcript	20489675	20511578	.	-	.	gene_id "LOC115221577"; ID "XR_005002815.1"; gene_name "LOC115221577"; transcript_id "XR_005002815.1";
NC_043014.1	Gnomon	exon	20489675	20489768	.	-	.	gene_id "LOC115221577"; db_xref "GeneID:115221577"; gbkey "misc_RNA"; gene "LOC115221577"; ID ""; gene_name "LOC115221577"; transcript_id "XR_005002815.1"; product "uncharacterized LOC115221577, transcript variant X6"; exon_number "2"; model_evidence "Supporting evidence includes similarity to: 100% coverage of the annotated genomic feature by RNAseq alignments, including 7 samples with support for all annotated introns";
NC_043014.1	Gnomon	exon	20510854	20511578	.	-	.	gene_id "LOC115221577"; db_xref "GeneID:115221577"; gbkey "misc_RNA"; gene "LOC115221577"; ID ""; gene_name "LOC115221577"; transcript_id "XR_005002815.1"; product "uncharacterized LOC115221577, transcript variant X6"; exon_number "1"; model_evidence "Supporting evidence includes similarity to: 100% coverage of the annotated genomic feature by RNAseq alignments, including 7 samples with support for all annotated introns";
NC_043014.1	Gnomon	gene	5846915	5884847	.	-	.	gene_id "LOC115221579"; db_xref "GeneID:115221579"; gbkey "Gene"; gene "LOC115221579"; gene_biotype "protein_coding"; ID ""; gene_name "LOC115221579";
NC_043014.1	Gnomon	transcript	5846915	5878963	.	-	.	gene_id "LOC115221579"; ID "XM_029791780.2"; gene_name "LOC115221579"; transcript_id "XM_029791780.2";
NC_043014.1	Gnomon	CDS	5847237	5847730	.	-	2	gene_id "LOC115221579"; db_xref "GeneID:115221579"; gbkey "CDS"; gene "LOC115221579"; ID ""; gene_name "LOC115221579"; transcript_id "XM_029791780.2"; product "short-chain collagen C4-like isoform X1"; protein_id "XP_029647640.2"; exon_number "4";
NC_043014.1	Gnomon	CDS	5849030	5849104	.	-	2	gene_id "LOC115221579"; db_xref "GeneID:115221579"; gbkey "CDS"; gene "LOC115221579"; ID ""; gene_name "LOC115221579"; transcript_id "XM_029791780.2"; product "short-chain collagen C4-like isoform X1"; protein_id "XP_029647640.2"; exon_number "3";
NC_043014.1	Gnomon	CDS	5870250	5870301	.	-	0	gene_id "LOC115221579"; db_xref "GeneID:115221579"; gbkey "CDS"; gene "LOC115221579"; ID ""; gene_name "LOC115221579"; transcript_id "XM_029791780.2"; product "short-chain collagen C4-like isoform X1"; protein_id "XP_029647640.2"; exon_number "2";
NC_043014.1	Gnomon	CDS	5878663	5878806	.	-	0	gene_id "LOC115221579"; db_xref "GeneID:115221579"; gbkey "CDS"; gene "LOC115221579"; ID ""; gene_name "LOC115221579"; transcript_id "XM_029791780.2"; product "short-chain collagen C4-like isoform X1"; protein_id "XP_029647640.2"; exon_number "1";
NC_043014.1	Gnomon	exon	5846915	5847730	.	-	.	gene_id "LOC115221579"; db_xref "GeneID:115221579"; gbkey "mRNA"; gene "LOC115221579"; ID ""; gene_name "LOC115221579"; transcript_id "XM_029791780.2"; product "short-chain collagen C4-like, transcript variant X1"; exon_number "4"; model_evidence "Supporting evidence includes similarity to: 100% coverage of the annotated genomic feature by RNAseq alignments, including 11 samples with support for all annotated introns";
NC_043014.1	Gnomon	exon	5849030	5849104	.	-	.	gene_id "LOC115221579"; db_xref "GeneID:115221579"; gbkey "mRNA"; gene "LOC115221579"; ID ""; gene_name "LOC115221579"; transcript_id "XM_029791780.2"; product "short-chain collagen C4-like, transcript variant X1"; exon_number "3"; model_evidence "Supporting evidence includes similarity to: 100% coverage of the annotated genomic feature by RNAseq alignments, including 11 samples with support for all annotated introns";
NC_043014.1	Gnomon	exon	5870250	5870301	.	-	.	gene_id "LOC115221579"; db_xref "GeneID:115221579"; gbkey "mRNA"; gene "LOC115221579"; ID ""; gene_name "LOC115221579"; transcript_id "XM_029791780.2"; product "short-chain collagen C4-like, transcript variant X1"; exon_number "2"; model_evidence "Supporting evidence includes similarity to: 100% coverage of the annotated genomic feature by RNAseq alignments, including 11 samples with support for all annotated introns";
NC_043014.1	Gnomon	exon	5878663	5878963	.	-	.	gene_id "LOC115221579"; db_xref "GeneID:115221579"; gbkey "mRNA"; gene "LOC115221579"; ID ""; gene_name "LOC115221579"; transcript_id "XM_029791780.2"; product "short-chain collagen C4-like, transcript variant X1"; exon_number "1"; model_evidence "Supporting evidence includes similarity to: 100% coverage of the annotated genomic feature by RNAseq alignments, including 11 samples with support for all annotated introns";
NC_043014.1	Gnomon	start_codon	5878804	5878806	.	-	0	gene_id "LOC115221579"; db_xref "GeneID:115221579"; gbkey "CDS"; gene "LOC115221579"; ID ""; gene_name "LOC115221579"; transcript_id "XM_029791780.2"; product "short-chain collagen C4-like isoform X1"; protein_id "XP_029647640.2"; exon_number "1";
NC_043014.1	Gnomon	stop_codon	5847234	5847236	.	-	0	gene_id "LOC115221579"; db_xref "GeneID:115221579"; gbkey "CDS"; gene "LOC115221579"; ID ""; gene_name "LOC115221579"; transcript_id "XM_029791780.2"; product "short-chain collagen C4-like isoform X1"; protein_id "XP_029647640.2"; exon_number "4";
NC_043014.1	Gnomon	transcript	5846915	5884847	.	-	.	gene_id "LOC115221579"; ID "XM_036510674.1"; gene_name "LOC115221579"; transcript_id "XM_036510674.1";
NC_043014.1	Gnomon	CDS	5847237	5847730	.	-	2	gene_id "LOC115221579"; db_xref "GeneID:115221579"; gbkey "CDS"; gene "LOC115221579"; ID ""; gene_name "LOC115221579"; transcript_id "XM_036510674.1"; product "short-chain collagen C4-like isoform X2"; protein_id "XP_036366567.1"; exon_number "4";
NC_043014.1	Gnomon	CDS	5849030	5849104	.	-	2	gene_id "LOC115221579"; db_xref "GeneID:115221579"; gbkey "CDS"; gene "LOC115221579"; ID ""; gene_name "LOC115221579"; transcript_id "XM_036510674.1"; product "short-chain collagen C4-like isoform X2"; protein_id "XP_036366567.1"; exon_number "3";
NC_043014.1	Gnomon	CDS	5870250	5870301	.	-	0	gene_id "LOC115221579"; db_xref "GeneID:115221579"; gbkey "CDS"; gene "LOC115221579"; ID ""; gene_name "LOC115221579"; transcript_id "XM_036510674.1"; product "short-chain collagen C4-like isoform X2"; protein_id "XP_036366567.1"; exon_number "2";
NC_043014.1	Gnomon	CDS	5884522	5884665	.	-	0	gene_id "LOC115221579"; db_xref "GeneID:115221579"; gbkey "CDS"; gene "LOC115221579"; ID ""; gene_name "LOC115221579"; transcript_id "XM_036510674.1"; product "short-chain collagen C4-like isoform X2"; protein_id "XP_036366567.1"; exon_number "1";
NC_043014.1	Gnomon	exon	5846915	5847730	.	-	.	gene_id "LOC115221579"; db_xref "GeneID:115221579"; gbkey "mRNA"; gene "LOC115221579"; ID ""; gene_name "LOC115221579"; transcript_id "XM_036510674.1"; product "short-chain collagen C4-like, transcript variant X2"; exon_number "4"; model_evidence "Supporting evidence includes similarity to: 100% coverage of the annotated genomic feature by RNAseq alignments, including 8 samples with support for all annotated introns";
NC_043014.1	Gnomon	exon	5849030	5849104	.	-	.	gene_id "LOC115221579"; db_xref "GeneID:115221579"; gbkey "mRNA"; gene "LOC115221579"; ID ""; gene_name "LOC115221579"; transcript_id "XM_036510674.1"; product "short-chain collagen C4-like, transcript variant X2"; exon_number "3"; model_evidence "Supporting evidence includes similarity to: 100% coverage of the annotated genomic feature by RNAseq alignments, including 8 samples with support for all annotated introns";
NC_043014.1	Gnomon	exon	5870250	5870301	.	-	.	gene_id "LOC115221579"; db_xref "GeneID:115221579"; gbkey "mRNA"; gene "LOC115221579"; ID ""; gene_name "LOC115221579"; transcript_id "XM_036510674.1"; product "short-chain collagen C4-like, transcript variant X2"; exon_number "2"; model_evidence "Supporting evidence includes similarity to: 100% coverage of the annotated genomic feature by RNAseq alignments, including 8 samples with support for all annotated introns";
NC_043014.1	Gnomon	exon	5884522	5884847	.	-	.	gene_id "LOC115221579"; db_xref "GeneID:115221579"; gbkey "mRNA"; gene "LOC115221579"; ID ""; gene_name "LOC115221579"; transcript_id "XM_036510674.1"; product "short-chain collagen C4-like, transcript variant X2"; exon_number "1"; model_evidence "Supporting evidence includes similarity to: 100% coverage of the annotated genomic feature by RNAseq alignments, including 8 samples with support for all annotated introns";
NC_043014.1	Gnomon	start_codon	5884663	5884665	.	-	0	gene_id "LOC115221579"; db_xref "GeneID:115221579"; gbkey "CDS"; gene "LOC115221579"; ID ""; gene_name "LOC115221579"; transcript_id "XM_036510674.1"; product "short-chain collagen C4-like isoform X2"; protein_id "XP_036366567.1"; exon_number "1";
NC_043014.1	Gnomon	stop_codon	5847234	5847236	.	-	0	gene_id "LOC115221579"; db_xref "GeneID:115221579"; gbkey "CDS"; gene "LOC115221579"; ID ""; gene_name "LOC115221579"; transcript_id "XM_036510674.1"; product "short-chain collagen C4-like isoform X2"; protein_id "XP_036366567.1"; exon_number "4";
NC_043014.1	Gnomon	gene	27876854	27884988	.	+	.	gene_id "LOC115221580"; db_xref "GeneID:115221580"; gbkey "Gene"; gene "LOC115221580"; gene_biotype "protein_coding"; ID ""; gene_name "LOC115221580";
NC_043014.1	PBRI	transcript	27876854	27884988	.	+	.	gene_id "LOC115221580"; ID ""; gene_name "LOC115221580"; transcript_id "G48201.1"; uniq_trans_id "G48201.1";
NC_043014.1	PBRI	exon	27876854	27877076	.	+	.	gene_id "LOC115221580"; ID ""; gene_name "LOC115221580"; transcript_id "G48201.1"; exon_number "1"; uniq_trans_id "G48201.1";
NC_043014.1	PBRI	exon	27881720	27884988	.	+	.	gene_id "LOC115221580"; ID ""; gene_name "LOC115221580"; transcript_id "G48201.1"; exon_number "2"; uniq_trans_id "G48201.1";
NC_043014.1	Gnomon	transcript	27876863	27883883	.	+	.	gene_id "LOC115221580"; ID "XM_029791781.2"; gene_name "LOC115221580"; transcript_id "XM_029791781.2";
NC_043014.1	Gnomon	CDS	27876969	27877076	.	+	0	gene_id "LOC115221580"; db_xref "GeneID:115221580"; gbkey "CDS"; gene "LOC115221580"; ID ""; gene_name "LOC115221580"; transcript_id "XM_029791781.2"; product "macrophage migration inhibitory factor"; protein_id "XP_029647641.1"; exon_number "1";
NC_043014.1	Gnomon	CDS	27881720	27881892	.	+	0	gene_id "LOC115221580"; db_xref "GeneID:115221580"; gbkey "CDS"; gene "LOC115221580"; ID ""; gene_name "LOC115221580"; transcript_id "XM_029791781.2"; product "macrophage migration inhibitory factor"; protein_id "XP_029647641.1"; exon_number "2";
NC_043014.1	Gnomon	CDS	27883719	27883779	.	+	1	gene_id "LOC115221580"; db_xref "GeneID:115221580"; gbkey "CDS"; gene "LOC115221580"; ID ""; gene_name "LOC115221580"; transcript_id "XM_029791781.2"; product "macrophage migration inhibitory factor"; protein_id "XP_029647641.1"; exon_number "3";
NC_043014.1	Gnomon	exon	27876863	27877076	.	+	.	gene_id "LOC115221580"; db_xref "GeneID:115221580"; gbkey "mRNA"; gene "LOC115221580"; ID ""; gene_name "LOC115221580"; transcript_id "XM_029791781.2"; product "macrophage migration inhibitory factor"; exon_number "1"; model_evidence "Supporting evidence includes similarity to: 9 Proteins, and 100% coverage of the annotated genomic feature by RNAseq alignments, including 46 samples with support for all annotated introns";
NC_043014.1	Gnomon	exon	27881720	27881892	.	+	.	gene_id "LOC115221580"; db_xref "GeneID:115221580"; gbkey "mRNA"; gene "LOC115221580"; ID ""; gene_name "LOC115221580"; transcript_id "XM_029791781.2"; product "macrophage migration inhibitory factor"; exon_number "2"; model_evidence "Supporting evidence includes similarity to: 9 Proteins, and 100% coverage of the annotated genomic feature by RNAseq alignments, including 46 samples with support for all annotated introns";
NC_043014.1	Gnomon	exon	27883719	27883883	.	+	.	gene_id "LOC115221580"; db_xref "GeneID:115221580"; gbkey "mRNA"; gene "LOC115221580"; ID ""; gene_name "LOC115221580"; transcript_id "XM_029791781.2"; product "macrophage migration inhibitory factor"; exon_number "3"; model_evidence "Supporting evidence includes similarity to: 9 Proteins, and 100% coverage of the annotated genomic feature by RNAseq alignments, including 46 samples with support for all annotated introns";
NC_043014.1	Gnomon	start_codon	27876969	27876971	.	+	0	gene_id "LOC115221580"; db_xref "GeneID:115221580"; gbkey "CDS"; gene "LOC115221580"; ID ""; gene_name "LOC115221580"; transcript_id "XM_029791781.2"; product "macrophage migration inhibitory factor"; protein_id "XP_029647641.1"; exon_number "1";
NC_043014.1	Gnomon	stop_codon	27883780	27883782	.	+	0	gene_id "LOC115221580"; db_xref "GeneID:115221580"; gbkey "CDS"; gene "LOC115221580"; ID ""; gene_name "LOC115221580"; transcript_id "XM_029791781.2"; product "macrophage migration inhibitory factor"; protein_id "XP_029647641.1"; exon_number "3";
NC_043014.1	Gnomon	gene	13123434	13167429	.	-	.	gene_id "LOC115221581"; db_xref "GeneID:115221581"; gbkey "Gene"; gene "LOC115221581"; gene_biotype "protein_coding"; ID ""; gene_name "LOC115221581";
NC_043014.1	PBRI	transcript	13123434	13167277	.	-	.	gene_id "LOC115221581"; ID ""; gene_name "LOC115221581"; transcript_id "G47676.18"; uniq_trans_id "G47676.18";
NC_043014.1	PBRI	exon	13123434	13125885	.	-	.	gene_id "LOC115221581"; ID ""; gene_name "LOC115221581"; transcript_id "G47676.18"; exon_number "5"; uniq_trans_id "G47676.18";
NC_043014.1	PBRI	exon	13134358	13135010	.	-	.	gene_id "LOC115221581"; ID ""; gene_name "LOC115221581"; transcript_id "G47676.18"; exon_number "4"; uniq_trans_id "G47676.18";
NC_043014.1	PBRI	exon	13138443	13139258	.	-	.	gene_id "LOC115221581"; ID ""; gene_name "LOC115221581"; transcript_id "G47676.18"; exon_number "3"; uniq_trans_id "G47676.18";
NC_043014.1	PBRI	exon	13142837	13143019	.	-	.	gene_id "LOC115221581"; ID ""; gene_name "LOC115221581"; transcript_id "G47676.18"; exon_number "2"; uniq_trans_id "G47676.18";
NC_043014.1	PBRI	exon	13167237	13167277	.	-	.	gene_id "LOC115221581"; ID ""; gene_name "LOC115221581"; transcript_id "G47676.18"; exon_number "1"; uniq_trans_id "G47676.18";
NC_043014.1	Gnomon	transcript	13123435	13167429	.	-	.	gene_id "LOC115221581"; ID "XM_029791782.2"; gene_name "LOC115221581"; transcript_id "XM_029791782.2";
NC_043014.1	Gnomon	CDS	13124114	13125885	.	-	2	gene_id "LOC115221581"; db_xref "GeneID:115221581"; gbkey "CDS"; gene "LOC115221581"; ID ""; gene_name "LOC115221581"; transcript_id "XM_029791782.2"; product "uncharacterized protein LOC115221581 isoform X1"; protein_id "XP_029647642.1"; exon_number "6";
NC_043014.1	Gnomon	CDS	13134358	13135010	.	-	1	gene_id "LOC115221581"; db_xref "GeneID:115221581"; gbkey "CDS"; gene "LOC115221581"; ID ""; gene_name "LOC115221581"; transcript_id "XM_029791782.2"; product "uncharacterized protein LOC115221581 isoform X1"; protein_id "XP_029647642.1"; exon_number "5";
NC_043014.1	Gnomon	CDS	13138443	13139258	.	-	1	gene_id "LOC115221581"; db_xref "GeneID:115221581"; gbkey "CDS"; gene "LOC115221581"; ID ""; gene_name "LOC115221581"; transcript_id "XM_029791782.2"; product "uncharacterized protein LOC115221581 isoform X1"; protein_id "XP_029647642.1"; exon_number "4";
NC_043014.1	Gnomon	CDS	13141483	13141678	.	-	2	gene_id "LOC115221581"; db_xref "GeneID:115221581"; gbkey "CDS"; gene "LOC115221581"; ID ""; gene_name "LOC115221581"; transcript_id "XM_029791782.2"; product "uncharacterized protein LOC115221581 isoform X1"; protein_id "XP_029647642.1"; exon_number "3";
NC_043014.1	Gnomon	CDS	13142837	13142963	.	-	0	gene_id "LOC115221581"; db_xref "GeneID:115221581"; gbkey "CDS"; gene "LOC115221581"; ID ""; gene_name "LOC115221581"; transcript_id "XM_029791782.2"; product "uncharacterized protein LOC115221581 isoform X1"; protein_id "XP_029647642.1"; exon_number "2";
NC_043014.1	Gnomon	exon	13123435	13125885	.	-	.	gene_id "LOC115221581"; db_xref "GeneID:115221581"; gbkey "mRNA"; gene "LOC115221581"; ID ""; gene_name "LOC115221581"; transcript_id "XM_029791782.2"; product "choline dehydrogenase, mitochondrial, transcript variant X2"; exon_number "6"; model_evidence "Supporting evidence includes similarity to: 18 Proteins, and 100% coverage of the annotated genomic feature by RNAseq alignments, including 36 samples with support for all annotated introns";
NC_043014.1	Gnomon	exon	13134358	13135010	.	-	.	gene_id "LOC115221581"; db_xref "GeneID:115221581"; gbkey "mRNA"; gene "LOC115221581"; ID ""; gene_name "LOC115221581"; transcript_id "XM_029791782.2"; product "choline dehydrogenase, mitochondrial, transcript variant X2"; exon_number "5"; model_evidence "Supporting evidence includes similarity to: 18 Proteins, and 100% coverage of the annotated genomic feature by RNAseq alignments, including 36 samples with support for all annotated introns";
NC_043014.1	Gnomon	exon	13138443	13139258	.	-	.	gene_id "LOC115221581"; db_xref "GeneID:115221581"; gbkey "mRNA"; gene "LOC115221581"; ID ""; gene_name "LOC115221581"; transcript_id "XM_029791782.2"; product "choline dehydrogenase, mitochondrial, transcript variant X2"; exon_number "4"; model_evidence "Supporting evidence includes similarity to: 18 Proteins, and 100% coverage of the annotated genomic feature by RNAseq alignments, including 36 samples with support for all annotated introns";
NC_043014.1	Gnomon	exon	13141483	13141678	.	-	.	gene_id "LOC115221581"; db_xref "GeneID:115221581"; gbkey "mRNA"; gene "LOC115221581"; ID ""; gene_name "LOC115221581"; transcript_id "XM_029791782.2"; product "choline dehydrogenase, mitochondrial, transcript variant X2"; exon_number "3"; model_evidence "Supporting evidence includes similarity to: 18 Proteins, and 100% coverage of the annotated genomic feature by RNAseq alignments, including 36 samples with support for all annotated introns";
NC_043014.1	Gnomon	exon	13142837	13143019	.	-	.	gene_id "LOC115221581"; db_xref "GeneID:115221581"; gbkey "mRNA"; gene "LOC115221581"; ID ""; gene_name "LOC115221581"; transcript_id "XM_029791782.2"; product "choline dehydrogenase, mitochondrial, transcript variant X2"; exon_number "2"; model_evidence "Supporting evidence includes similarity to: 18 Proteins, and 100% coverage of the annotated genomic feature by RNAseq alignments, including 36 samples with support for all annotated introns";
NC_043014.1	Gnomon	exon	13167237	13167429	.	-	.	gene_id "LOC115221581"; db_xref "GeneID:115221581"; gbkey "mRNA"; gene "LOC115221581"; ID ""; gene_name "LOC115221581"; transcript_id "XM_029791782.2"; product "choline dehydrogenase, mitochondrial, transcript variant X2"; exon_number "1"; model_evidence "Supporting evidence includes similarity to: 18 Proteins, and 100% coverage of the annotated genomic feature by RNAseq alignments, including 36 samples with support for all annotated introns";
NC_043014.1	Gnomon	start_codon	13142961	13142963	.	-	0	gene_id "LOC115221581"; db_xref "GeneID:115221581"; gbkey "CDS"; gene "LOC115221581"; ID ""; gene_name "LOC115221581"; transcript_id "XM_029791782.2"; product "uncharacterized protein LOC115221581 isoform X1"; protein_id "XP_029647642.1"; exon_number "2";
NC_043014.1	Gnomon	stop_codon	13124111	13124113	.	-	0	gene_id "LOC115221581"; db_xref "GeneID:115221581"; gbkey "CDS"; gene "LOC115221581"; ID ""; gene_name "LOC115221581"; transcript_id "XM_029791782.2"; product "uncharacterized protein LOC115221581 isoform X1"; protein_id "XP_029647642.1"; exon_number "6";
NC_043014.1	Gnomon	transcript	13123435	13167429	.	-	.	gene_id "LOC115221581"; ID "XM_029791783.2"; gene_name "LOC115221581"; transcript_id "XM_029791783.2";
NC_043014.1	Gnomon	CDS	13124114	13125885	.	-	2	gene_id "LOC115221581"; db_xref "GeneID:115221581"; gbkey "CDS"; gene "LOC115221581"; ID ""; gene_name "LOC115221581"; transcript_id "XM_029791783.2"; product "uncharacterized protein LOC115221581 isoform X1"; protein_id "XP_029647643.1"; exon_number "7";
NC_043014.1	Gnomon	CDS	13134358	13135010	.	-	1	gene_id "LOC115221581"; db_xref "GeneID:115221581"; gbkey "CDS"; gene "LOC115221581"; ID ""; gene_name "LOC115221581"; transcript_id "XM_029791783.2"; product "uncharacterized protein LOC115221581 isoform X1"; protein_id "XP_029647643.1"; exon_number "6";
NC_043014.1	Gnomon	CDS	13138443	13139258	.	-	1	gene_id "LOC115221581"; db_xref "GeneID:115221581"; gbkey "CDS"; gene "LOC115221581"; ID ""; gene_name "LOC115221581"; transcript_id "XM_029791783.2"; product "uncharacterized protein LOC115221581 isoform X1"; protein_id "XP_029647643.1"; exon_number "5";
NC_043014.1	Gnomon	CDS	13141483	13141678	.	-	2	gene_id "LOC115221581"; db_xref "GeneID:115221581"; gbkey "CDS"; gene "LOC115221581"; ID ""; gene_name "LOC115221581"; transcript_id "XM_029791783.2"; product "uncharacterized protein LOC115221581 isoform X1"; protein_id "XP_029647643.1"; exon_number "4";
NC_043014.1	Gnomon	CDS	13142837	13142963	.	-	0	gene_id "LOC115221581"; db_xref "GeneID:115221581"; gbkey "CDS"; gene "LOC115221581"; ID ""; gene_name "LOC115221581"; transcript_id "XM_029791783.2"; product "uncharacterized protein LOC115221581 isoform X1"; protein_id "XP_029647643.1"; exon_number "3";
NC_043014.1	Gnomon	exon	13123435	13125885	.	-	.	gene_id "LOC115221581"; db_xref "GeneID:115221581"; gbkey "mRNA"; gene "LOC115221581"; ID ""; gene_name "LOC115221581"; transcript_id "XM_029791783.2"; product "choline dehydrogenase, mitochondrial, transcript variant X1"; exon_number "7"; model_evidence "Supporting evidence includes similarity to: 18 Proteins, and 100% coverage of the annotated genomic feature by RNAseq alignments, including 14 samples with support for all annotated introns";
NC_043014.1	Gnomon	exon	13134358	13135010	.	-	.	gene_id "LOC115221581"; db_xref "GeneID:115221581"; gbkey "mRNA"; gene "LOC115221581"; ID ""; gene_name "LOC115221581"; transcript_id "XM_029791783.2"; product "choline dehydrogenase, mitochondrial, transcript variant X1"; exon_number "6"; model_evidence "Supporting evidence includes similarity to: 18 Proteins, and 100% coverage of the annotated genomic feature by RNAseq alignments, including 14 samples with support for all annotated introns";
NC_043014.1	Gnomon	exon	13138443	13139258	.	-	.	gene_id "LOC115221581"; db_xref "GeneID:115221581"; gbkey "mRNA"; gene "LOC115221581"; ID ""; gene_name "LOC115221581"; transcript_id "XM_029791783.2"; product "choline dehydrogenase, mitochondrial, transcript variant X1"; exon_number "5"; model_evidence "Supporting evidence includes similarity to: 18 Proteins, and 100% coverage of the annotated genomic feature by RNAseq alignments, including 14 samples with support for all annotated introns";
NC_043014.1	Gnomon	exon	13141483	13141678	.	-	.	gene_id "LOC115221581"; db_xref "GeneID:115221581"; gbkey "mRNA"; gene "LOC115221581"; ID ""; gene_name "LOC115221581"; transcript_id "XM_029791783.2"; product "choline dehydrogenase, mitochondrial, transcript variant X1"; exon_number "4"; model_evidence "Supporting evidence includes similarity to: 18 Proteins, and 100% coverage of the annotated genomic feature by RNAseq alignments, including 14 samples with support for all annotated introns";
NC_043014.1	Gnomon	exon	13142837	13143019	.	-	.	gene_id "LOC115221581"; db_xref "GeneID:115221581"; gbkey "mRNA"; gene "LOC115221581"; ID ""; gene_name "LOC115221581"; transcript_id "XM_029791783.2"; product "choline dehydrogenase, mitochondrial, transcript variant X1"; exon_number "3"; model_evidence "Supporting evidence includes similarity to: 18 Proteins, and 100% coverage of the annotated genomic feature by RNAseq alignments, including 14 samples with support for all annotated introns";
NC_043014.1	Gnomon	exon	13157377	13157483	.	-	.	gene_id "LOC115221581"; db_xref "GeneID:115221581"; gbkey "mRNA"; gene "LOC115221581"; ID ""; gene_name "LOC115221581"; transcript_id "XM_029791783.2"; product "choline dehydrogenase, mitochondrial, transcript variant X1"; exon_number "2"; model_evidence "Supporting evidence includes similarity to: 18 Proteins, and 100% coverage of the annotated genomic feature by RNAseq alignments, including 14 samples with support for all annotated introns";
NC_043014.1	Gnomon	exon	13167237	13167429	.	-	.	gene_id "LOC115221581"; db_xref "GeneID:115221581"; gbkey "mRNA"; gene "LOC115221581"; ID ""; gene_name "LOC115221581"; transcript_id "XM_029791783.2"; product "choline dehydrogenase, mitochondrial, transcript variant X1"; exon_number "1"; model_evidence "Supporting evidence includes similarity to: 18 Proteins, and 100% coverage of the annotated genomic feature by RNAseq alignments, including 14 samples with support for all annotated introns";
NC_043014.1	Gnomon	start_codon	13142961	13142963	.	-	0	gene_id "LOC115221581"; db_xref "GeneID:115221581"; gbkey "CDS"; gene "LOC115221581"; ID ""; gene_name "LOC115221581"; transcript_id "XM_029791783.2"; product "uncharacterized protein LOC115221581 isoform X1"; protein_id "XP_029647643.1"; exon_number "3";
NC_043014.1	Gnomon	stop_codon	13124111	13124113	.	-	0	gene_id "LOC115221581"; db_xref "GeneID:115221581"; gbkey "CDS"; gene "LOC115221581"; ID ""; gene_name "LOC115221581"; transcript_id "XM_029791783.2"; product "uncharacterized protein LOC115221581 isoform X1"; protein_id "XP_029647643.1"; exon_number "7";
NC_043014.1	Gnomon	transcript	13123435	13142974	.	-	.	gene_id "LOC115221581"; ID "XM_029791785.2"; gene_name "LOC115221581"; transcript_id "XM_029791785.2";
NC_043014.1	Gnomon	CDS	13124114	13125885	.	-	2	gene_id "LOC115221581"; db_xref "GeneID:115221581"; gbkey "CDS"; gene "LOC115221581"; ID ""; gene_name "LOC115221581"; transcript_id "XM_029791785.2"; product "choline dehydrogenase, mitochondrial isoform X2"; protein_id "XP_029647645.1"; exon_number "4";
NC_043014.1	Gnomon	CDS	13134358	13135010	.	-	1	gene_id "LOC115221581"; db_xref "GeneID:115221581"; gbkey "CDS"; gene "LOC115221581"; ID ""; gene_name "LOC115221581"; transcript_id "XM_029791785.2"; product "choline dehydrogenase, mitochondrial isoform X2"; protein_id "XP_029647645.1"; exon_number "3";
NC_043014.1	Gnomon	CDS	13138443	13139212	.	-	0	gene_id "LOC115221581"; db_xref "GeneID:115221581"; gbkey "CDS"; gene "LOC115221581"; ID ""; gene_name "LOC115221581"; transcript_id "XM_029791785.2"; product "choline dehydrogenase, mitochondrial isoform X2"; protein_id "XP_029647645.1"; exon_number "2";
NC_043014.1	Gnomon	exon	13123435	13125885	.	-	.	gene_id "LOC115221581"; db_xref "GeneID:115221581"; gbkey "mRNA"; gene "LOC115221581"; ID ""; gene_name "LOC115221581"; transcript_id "XM_029791785.2"; product "choline dehydrogenase, mitochondrial, transcript variant X4"; exon_number "4"; model_evidence "Supporting evidence includes similarity to: 17 Proteins, and 100% coverage of the annotated genomic feature by RNAseq alignments, including 34 samples with support for all annotated introns";
NC_043014.1	Gnomon	exon	13134358	13135010	.	-	.	gene_id "LOC115221581"; db_xref "GeneID:115221581"; gbkey "mRNA"; gene "LOC115221581"; ID ""; gene_name "LOC115221581"; transcript_id "XM_029791785.2"; product "choline dehydrogenase, mitochondrial, transcript variant X4"; exon_number "3"; model_evidence "Supporting evidence includes similarity to: 17 Proteins, and 100% coverage of the annotated genomic feature by RNAseq alignments, including 34 samples with support for all annotated introns";
NC_043014.1	Gnomon	exon	13138443	13139258	.	-	.	gene_id "LOC115221581"; db_xref "GeneID:115221581"; gbkey "mRNA"; gene "LOC115221581"; ID ""; gene_name "LOC115221581"; transcript_id "XM_029791785.2"; product "choline dehydrogenase, mitochondrial, transcript variant X4"; exon_number "2"; model_evidence "Supporting evidence includes similarity to: 17 Proteins, and 100% coverage of the annotated genomic feature by RNAseq alignments, including 34 samples with support for all annotated introns";
NC_043014.1	Gnomon	exon	13142837	13142974	.	-	.	gene_id "LOC115221581"; db_xref "GeneID:115221581"; gbkey "mRNA"; gene "LOC115221581"; ID ""; gene_name "LOC115221581"; transcript_id "XM_029791785.2"; product "choline dehydrogenase, mitochondrial, transcript variant X4"; exon_number "1"; model_evidence "Supporting evidence includes similarity to: 17 Proteins, and 100% coverage of the annotated genomic feature by RNAseq alignments, including 34 samples with support for all annotated introns";
NC_043014.1	Gnomon	start_codon	13139210	13139212	.	-	0	gene_id "LOC115221581"; db_xref "GeneID:115221581"; gbkey "CDS"; gene "LOC115221581"; ID ""; gene_name "LOC115221581"; transcript_id "XM_029791785.2"; product "choline dehydrogenase, mitochondrial isoform X2"; protein_id "XP_029647645.1"; exon_number "2";
NC_043014.1	Gnomon	stop_codon	13124111	13124113	.	-	0	gene_id "LOC115221581"; db_xref "GeneID:115221581"; gbkey "CDS"; gene "LOC115221581"; ID ""; gene_name "LOC115221581"; transcript_id "XM_029791785.2"; product "choline dehydrogenase, mitochondrial isoform X2"; protein_id "XP_029647645.1"; exon_number "4";
NC_043014.1	Gnomon	transcript	13123435	13167429	.	-	.	gene_id "LOC115221581"; ID "XM_036510722.1"; gene_name "LOC115221581"; transcript_id "XM_036510722.1";
NC_043014.1	Gnomon	CDS	13124114	13125885	.	-	2	gene_id "LOC115221581"; db_xref "GeneID:115221581"; gbkey "CDS"; gene "LOC115221581"; ID ""; gene_name "LOC115221581"; transcript_id "XM_036510722.1"; product "uncharacterized protein LOC115221581 isoform X1"; protein_id "XP_036366615.1"; exon_number "8";
NC_043014.1	Gnomon	CDS	13134358	13135010	.	-	1	gene_id "LOC115221581"; db_xref "GeneID:115221581"; gbkey "CDS"; gene "LOC115221581"; ID ""; gene_name "LOC115221581"; transcript_id "XM_036510722.1"; product "uncharacterized protein LOC115221581 isoform X1"; protein_id "XP_036366615.1"; exon_number "7";
NC_043014.1	Gnomon	CDS	13138443	13139258	.	-	1	gene_id "LOC115221581"; db_xref "GeneID:115221581"; gbkey "CDS"; gene "LOC115221581"; ID ""; gene_name "LOC115221581"; transcript_id "XM_036510722.1"; product "uncharacterized protein LOC115221581 isoform X1"; protein_id "XP_036366615.1"; exon_number "6";
NC_043014.1	Gnomon	CDS	13141483	13141678	.	-	2	gene_id "LOC115221581"; db_xref "GeneID:115221581"; gbkey "CDS"; gene "LOC115221581"; ID ""; gene_name "LOC115221581"; transcript_id "XM_036510722.1"; product "uncharacterized protein LOC115221581 isoform X1"; protein_id "XP_036366615.1"; exon_number "5";
NC_043014.1	Gnomon	CDS	13142837	13142963	.	-	0	gene_id "LOC115221581"; db_xref "GeneID:115221581"; gbkey "CDS"; gene "LOC115221581"; ID ""; gene_name "LOC115221581"; transcript_id "XM_036510722.1"; product "uncharacterized protein LOC115221581 isoform X1"; protein_id "XP_036366615.1"; exon_number "4";
NC_043014.1	Gnomon	exon	13123435	13125885	.	-	.	gene_id "LOC115221581"; db_xref "GeneID:115221581"; gbkey "mRNA"; gene "LOC115221581"; ID ""; gene_name "LOC115221581"; transcript_id "XM_036510722.1"; product "choline dehydrogenase, mitochondrial, transcript variant X3"; exon_number "8"; model_evidence "Supporting evidence includes similarity to: 18 Proteins, and 100% coverage of the annotated genomic feature by RNAseq alignments, including 11 samples with support for all annotated introns";
NC_043014.1	Gnomon	exon	13134358	13135010	.	-	.	gene_id "LOC115221581"; db_xref "GeneID:115221581"; gbkey "mRNA"; gene "LOC115221581"; ID ""; gene_name "LOC115221581"; transcript_id "XM_036510722.1"; product "choline dehydrogenase, mitochondrial, transcript variant X3"; exon_number "7"; model_evidence "Supporting evidence includes similarity to: 18 Proteins, and 100% coverage of the annotated genomic feature by RNAseq alignments, including 11 samples with support for all annotated introns";
NC_043014.1	Gnomon	exon	13138443	13139258	.	-	.	gene_id "LOC115221581"; db_xref "GeneID:115221581"; gbkey "mRNA"; gene "LOC115221581"; ID ""; gene_name "LOC115221581"; transcript_id "XM_036510722.1"; product "choline dehydrogenase, mitochondrial, transcript variant X3"; exon_number "6"; model_evidence "Supporting evidence includes similarity to: 18 Proteins, and 100% coverage of the annotated genomic feature by RNAseq alignments, including 11 samples with support for all annotated introns";
NC_043014.1	Gnomon	exon	13141483	13141678	.	-	.	gene_id "LOC115221581"; db_xref "GeneID:115221581"; gbkey "mRNA"; gene "LOC115221581"; ID ""; gene_name "LOC115221581"; transcript_id "XM_036510722.1"; product "choline dehydrogenase, mitochondrial, transcript variant X3"; exon_number "5"; model_evidence "Supporting evidence includes similarity to: 18 Proteins, and 100% coverage of the annotated genomic feature by RNAseq alignments, including 11 samples with support for all annotated introns";
NC_043014.1	Gnomon	exon	13142837	13143019	.	-	.	gene_id "LOC115221581"; db_xref "GeneID:115221581"; gbkey "mRNA"; gene "LOC115221581"; ID ""; gene_name "LOC115221581"; transcript_id "XM_036510722.1"; product "choline dehydrogenase, mitochondrial, transcript variant X3"; exon_number "4"; model_evidence "Supporting evidence includes similarity to: 18 Proteins, and 100% coverage of the annotated genomic feature by RNAseq alignments, including 11 samples with support for all annotated introns";
NC_043014.1	Gnomon	exon	13146222	13146288	.	-	.	gene_id "LOC115221581"; db_xref "GeneID:115221581"; gbkey "mRNA"; gene "LOC115221581"; ID ""; gene_name "LOC115221581"; transcript_id "XM_036510722.1"; product "choline dehydrogenase, mitochondrial, transcript variant X3"; exon_number "3"; model_evidence "Supporting evidence includes similarity to: 18 Proteins, and 100% coverage of the annotated genomic feature by RNAseq alignments, including 11 samples with support for all annotated introns";
NC_043014.1	Gnomon	exon	13157377	13157483	.	-	.	gene_id "LOC115221581"; db_xref "GeneID:115221581"; gbkey "mRNA"; gene "LOC115221581"; ID ""; gene_name "LOC115221581"; transcript_id "XM_036510722.1"; product "choline dehydrogenase, mitochondrial, transcript variant X3"; exon_number "2"; model_evidence "Supporting evidence includes similarity to: 18 Proteins, and 100% coverage of the annotated genomic feature by RNAseq alignments, including 11 samples with support for all annotated introns";
NC_043014.1	Gnomon	exon	13167237	13167429	.	-	.	gene_id "LOC115221581"; db_xref "GeneID:115221581"; gbkey "mRNA"; gene "LOC115221581"; ID ""; gene_name "LOC115221581"; transcript_id "XM_036510722.1"; product "choline dehydrogenase, mitochondrial, transcript variant X3"; exon_number "1"; model_evidence "Supporting evidence includes similarity to: 18 Proteins, and 100% coverage of the annotated genomic feature by RNAseq alignments, including 11 samples with support for all annotated introns";
NC_043014.1	Gnomon	start_codon	13142961	13142963	.	-	0	gene_id "LOC115221581"; db_xref "GeneID:115221581"; gbkey "CDS"; gene "LOC115221581"; ID ""; gene_name "LOC115221581"; transcript_id "XM_036510722.1"; product "uncharacterized protein LOC115221581 isoform X1"; protein_id "XP_036366615.1"; exon_number "4";
NC_043014.1	Gnomon	stop_codon	13124111	13124113	.	-	0	gene_id "LOC115221581"; db_xref "GeneID:115221581"; gbkey "CDS"; gene "LOC115221581"; ID ""; gene_name "LOC115221581"; transcript_id "XM_036510722.1"; product "uncharacterized protein LOC115221581 isoform X1"; protein_id "XP_036366615.1"; exon_number "8";
NC_043014.1	Gnomon	gene	6678490	6687039	.	+	.	gene_id "LOC115221584"; db_xref "GeneID:115221584"; gbkey "Gene"; gene "LOC115221584"; gene_biotype "protein_coding"; ID ""; gene_name "LOC115221584";
NC_043014.1	Gnomon~Covext	transcript	6678490	6687039	.	+	.	gene_id "LOC115221584"; ID "XM_029791787.2"; gene_name "LOC115221584"; transcript_id "Covext~XM_029791787.2";
NC_043014.1	Covext	exon	6678490	6678550	.	+	.	gene_id "LOC115221584"; db_xref "GeneID:115221584"; gbkey "mRNA"; gene "LOC115221584"; ID ""; gene_name "LOC115221584"; transcript_id "Covext~XM_029791787.2"; product "sodium-dependent phosphate transport protein 2B-like"; exon_number "1"; model_evidence "Supporting evidence includes similarity to: 23 Proteins, and 95% coverage of the annotated genomic feature by RNAseq alignments";
NC_043014.1	Covext	exon	6679360	6679667	.	+	.	gene_id "LOC115221584"; db_xref "GeneID:115221584"; gbkey "mRNA"; gene "LOC115221584"; ID ""; gene_name "LOC115221584"; transcript_id "Covext~XM_029791787.2"; product "sodium-dependent phosphate transport protein 2B-like"; exon_number "2"; model_evidence "Supporting evidence includes similarity to: 23 Proteins, and 95% coverage of the annotated genomic feature by RNAseq alignments";
NC_043014.1	Covext	exon	6681713	6681827	.	+	.	gene_id "LOC115221584"; db_xref "GeneID:115221584"; gbkey "mRNA"; gene "LOC115221584"; ID ""; gene_name "LOC115221584"; transcript_id "Covext~XM_029791787.2"; product "sodium-dependent phosphate transport protein 2B-like"; exon_number "3"; model_evidence "Supporting evidence includes similarity to: 23 Proteins, and 95% coverage of the annotated genomic feature by RNAseq alignments";
NC_043014.1	Covext	exon	6684312	6684440	.	+	.	gene_id "LOC115221584"; db_xref "GeneID:115221584"; gbkey "mRNA"; gene "LOC115221584"; ID ""; gene_name "LOC115221584"; transcript_id "Covext~XM_029791787.2"; product "sodium-dependent phosphate transport protein 2B-like"; exon_number "4"; model_evidence "Supporting evidence includes similarity to: 23 Proteins, and 95% coverage of the annotated genomic feature by RNAseq alignments";
NC_043014.1	Covext	exon	6685782	6686707	.	+	.	gene_id "LOC115221584"; db_xref "GeneID:115221584"; gbkey "mRNA"; gene "LOC115221584"; ID ""; gene_name "LOC115221584"; transcript_id "Covext~XM_029791787.2"; product "sodium-dependent phosphate transport protein 2B-like"; exon_number "5"; model_evidence "Supporting evidence includes similarity to: 23 Proteins, and 95% coverage of the annotated genomic feature by RNAseq alignments";
NC_043014.1	Covext	exon	6685782	6687039	.	+	.	gene_id "LOC115221584"; db_xref "GeneID:115221584"; gbkey "mRNA"; gene "LOC115221584"; ID ""; gene_name "LOC115221584"; transcript_id "Covext~XM_029791787.2"; product "sodium-dependent phosphate transport protein 2B-like"; exon_number "5"; model_evidence "Supporting evidence includes similarity to: 23 Proteins, and 95% coverage of the annotated genomic feature by RNAseq alignments"; three_prime_ext "332";
NC_043014.1	Gnomon	transcript	6678490	6686707	.	+	.	gene_id "LOC115221584"; ID "XM_029791787.2"; gene_name "LOC115221584"; transcript_id "XM_029791787.2";
NC_043014.1	Gnomon	CDS	6678490	6678550	.	+	0	gene_id "LOC115221584"; db_xref "GeneID:115221584"; gbkey "CDS"; gene "LOC115221584"; ID ""; gene_name "LOC115221584"; transcript_id "XM_029791787.2"; product "sodium-dependent phosphate transport protein 2B-like"; protein_id "XP_029647647.1"; exon_number "1";
NC_043014.1	Gnomon	CDS	6679360	6679667	.	+	2	gene_id "LOC115221584"; db_xref "GeneID:115221584"; gbkey "CDS"; gene "LOC115221584"; ID ""; gene_name "LOC115221584"; transcript_id "XM_029791787.2"; product "sodium-dependent phosphate transport protein 2B-like"; protein_id "XP_029647647.1"; exon_number "2";
NC_043014.1	Gnomon	CDS	6681713	6681827	.	+	0	gene_id "LOC115221584"; db_xref "GeneID:115221584"; gbkey "CDS"; gene "LOC115221584"; ID ""; gene_name "LOC115221584"; transcript_id "XM_029791787.2"; product "sodium-dependent phosphate transport protein 2B-like"; protein_id "XP_029647647.1"; exon_number "3";
NC_043014.1	Gnomon	CDS	6684312	6684440	.	+	2	gene_id "LOC115221584"; db_xref "GeneID:115221584"; gbkey "CDS"; gene "LOC115221584"; ID ""; gene_name "LOC115221584"; transcript_id "XM_029791787.2"; product "sodium-dependent phosphate transport protein 2B-like"; protein_id "XP_029647647.1"; exon_number "4";
NC_043014.1	Gnomon	CDS	6685782	6686674	.	+	2	gene_id "LOC115221584"; db_xref "GeneID:115221584"; gbkey "CDS"; gene "LOC115221584"; ID ""; gene_name "LOC115221584"; transcript_id "XM_029791787.2"; product "sodium-dependent phosphate transport protein 2B-like"; protein_id "XP_029647647.1"; exon_number "5";
NC_043014.1	Gnomon	exon	6678490	6678550	.	+	.	gene_id "LOC115221584"; db_xref "GeneID:115221584"; gbkey "mRNA"; gene "LOC115221584"; ID ""; gene_name "LOC115221584"; transcript_id "XM_029791787.2"; product "sodium-dependent phosphate transport protein 2B-like"; exon_number "1"; model_evidence "Supporting evidence includes similarity to: 23 Proteins, and 95% coverage of the annotated genomic feature by RNAseq alignments";
NC_043014.1	Gnomon	exon	6679360	6679667	.	+	.	gene_id "LOC115221584"; db_xref "GeneID:115221584"; gbkey "mRNA"; gene "LOC115221584"; ID ""; gene_name "LOC115221584"; transcript_id "XM_029791787.2"; product "sodium-dependent phosphate transport protein 2B-like"; exon_number "2"; model_evidence "Supporting evidence includes similarity to: 23 Proteins, and 95% coverage of the annotated genomic feature by RNAseq alignments";
NC_043014.1	Gnomon	exon	6681713	6681827	.	+	.	gene_id "LOC115221584"; db_xref "GeneID:115221584"; gbkey "mRNA"; gene "LOC115221584"; ID ""; gene_name "LOC115221584"; transcript_id "XM_029791787.2"; product "sodium-dependent phosphate transport protein 2B-like"; exon_number "3"; model_evidence "Supporting evidence includes similarity to: 23 Proteins, and 95% coverage of the annotated genomic feature by RNAseq alignments";
NC_043014.1	Gnomon	exon	6684312	6684440	.	+	.	gene_id "LOC115221584"; db_xref "GeneID:115221584"; gbkey "mRNA"; gene "LOC115221584"; ID ""; gene_name "LOC115221584"; transcript_id "XM_029791787.2"; product "sodium-dependent phosphate transport protein 2B-like"; exon_number "4"; model_evidence "Supporting evidence includes similarity to: 23 Proteins, and 95% coverage of the annotated genomic feature by RNAseq alignments";
NC_043014.1	Gnomon	exon	6685782	6686707	.	+	.	gene_id "LOC115221584"; db_xref "GeneID:115221584"; gbkey "mRNA"; gene "LOC115221584"; ID ""; gene_name "LOC115221584"; transcript_id "XM_029791787.2"; product "sodium-dependent phosphate transport protein 2B-like"; exon_number "5"; model_evidence "Supporting evidence includes similarity to: 23 Proteins, and 95% coverage of the annotated genomic feature by RNAseq alignments";
NC_043014.1	Gnomon	start_codon	6678490	6678492	.	+	0	gene_id "LOC115221584"; db_xref "GeneID:115221584"; gbkey "CDS"; gene "LOC115221584"; ID ""; gene_name "LOC115221584"; transcript_id "XM_029791787.2"; product "sodium-dependent phosphate transport protein 2B-like"; protein_id "XP_029647647.1"; exon_number "1";
NC_043014.1	Gnomon	stop_codon	6686675	6686677	.	+	0	gene_id "LOC115221584"; db_xref "GeneID:115221584"; gbkey "CDS"; gene "LOC115221584"; ID ""; gene_name "LOC115221584"; transcript_id "XM_029791787.2"; product "sodium-dependent phosphate transport protein 2B-like"; protein_id "XP_029647647.1"; exon_number "5";
NC_043014.1	Gnomon	gene	49550352	49613250	.	+	.	gene_id "LOC115221585"; db_xref "GeneID:115221585"; gbkey "Gene"; gene "LOC115221585"; gene_biotype "protein_coding"; ID ""; gene_name "LOC115221585";
NC_043014.1	Gnomon~FLAMseq	transcript	49550352	49613250	.	+	.	gene_id "LOC115221585"; ID "XR_005002951.1"; gene_name "LOC115221585"; transcript_id "FLAMseq_ext~XR_005002951.1"; three_prime_ext "43277";
NC_043014.1	Gnomon~FLAMseq	exon	49550352	49550481	.	+	.	gene_id "LOC115221585"; db_xref "GeneID:115221585"; gbkey "misc_RNA"; gene "LOC115221585"; ID ""; gene_name "LOC115221585"; transcript_id "FLAMseq_ext~XR_005002951.1"; product "uncharacterized LOC115221585, transcript variant X2"; exon_number "1"; model_evidence "Supporting evidence includes similarity to: 2 Proteins, and 100% coverage of the annotated genomic feature by RNAseq alignments, including 12 samples with support for all annotated introns";
NC_043014.1	Gnomon~FLAMseq	exon	49556076	49556207	.	+	.	gene_id "LOC115221585"; db_xref "GeneID:115221585"; gbkey "misc_RNA"; gene "LOC115221585"; ID ""; gene_name "LOC115221585"; transcript_id "FLAMseq_ext~XR_005002951.1"; product "uncharacterized LOC115221585, transcript variant X2"; exon_number "2"; model_evidence "Supporting evidence includes similarity to: 2 Proteins, and 100% coverage of the annotated genomic feature by RNAseq alignments, including 12 samples with support for all annotated introns";
NC_043014.1	Gnomon~FLAMseq	exon	49557367	49557571	.	+	.	gene_id "LOC115221585"; db_xref "GeneID:115221585"; gbkey "misc_RNA"; gene "LOC115221585"; ID ""; gene_name "LOC115221585"; transcript_id "FLAMseq_ext~XR_005002951.1"; product "uncharacterized LOC115221585, transcript variant X2"; exon_number "3"; model_evidence "Supporting evidence includes similarity to: 2 Proteins, and 100% coverage of the annotated genomic feature by RNAseq alignments, including 12 samples with support for all annotated introns";
NC_043014.1	Gnomon~FLAMseq	exon	49559101	49559290	.	+	.	gene_id "LOC115221585"; db_xref "GeneID:115221585"; gbkey "misc_RNA"; gene "LOC115221585"; ID ""; gene_name "LOC115221585"; transcript_id "FLAMseq_ext~XR_005002951.1"; product "uncharacterized LOC115221585, transcript variant X2"; exon_number "4"; model_evidence "Supporting evidence includes similarity to: 2 Proteins, and 100% coverage of the annotated genomic feature by RNAseq alignments, including 12 samples with support for all annotated introns";
NC_043014.1	Gnomon~FLAMseq	exon	49561675	49561723	.	+	.	gene_id "LOC115221585"; db_xref "GeneID:115221585"; gbkey "misc_RNA"; gene "LOC115221585"; ID ""; gene_name "LOC115221585"; transcript_id "FLAMseq_ext~XR_005002951.1"; product "uncharacterized LOC115221585, transcript variant X2"; exon_number "5"; model_evidence "Supporting evidence includes similarity to: 2 Proteins, and 100% coverage of the annotated genomic feature by RNAseq alignments, including 12 samples with support for all annotated introns";
NC_043014.1	Gnomon~FLAMseq	exon	49564133	49564165	.	+	.	gene_id "LOC115221585"; db_xref "GeneID:115221585"; gbkey "misc_RNA"; gene "LOC115221585"; ID ""; gene_name "LOC115221585"; transcript_id "FLAMseq_ext~XR_005002951.1"; product "uncharacterized LOC115221585, transcript variant X2"; exon_number "6"; model_evidence "Supporting evidence includes similarity to: 2 Proteins, and 100% coverage of the annotated genomic feature by RNAseq alignments, including 12 samples with support for all annotated introns";
NC_043014.1	Gnomon~FLAMseq	exon	49567499	49567701	.	+	.	gene_id "LOC115221585"; db_xref "GeneID:115221585"; gbkey "misc_RNA"; gene "LOC115221585"; ID ""; gene_name "LOC115221585"; transcript_id "FLAMseq_ext~XR_005002951.1"; product "uncharacterized LOC115221585, transcript variant X2"; exon_number "7"; model_evidence "Supporting evidence includes similarity to: 2 Proteins, and 100% coverage of the annotated genomic feature by RNAseq alignments, including 12 samples with support for all annotated introns";
NC_043014.1	Gnomon~FLAMseq	exon	49569223	49569653	.	+	.	gene_id "LOC115221585"; db_xref "GeneID:115221585"; gbkey "misc_RNA"; gene "LOC115221585"; ID ""; gene_name "LOC115221585"; transcript_id "FLAMseq_ext~XR_005002951.1"; product "uncharacterized LOC115221585, transcript variant X2"; exon_number "8"; model_evidence "Supporting evidence includes similarity to: 2 Proteins, and 100% coverage of the annotated genomic feature by RNAseq alignments, including 12 samples with support for all annotated introns";
NC_043014.1	Gnomon~FLAMseq	exon	49569955	49569973	.	+	.	gene_id "LOC115221585"; db_xref "GeneID:115221585"; gbkey "misc_RNA"; gene "LOC115221585"; ID ""; gene_name "LOC115221585"; transcript_id "FLAMseq_ext~XR_005002951.1"; product "uncharacterized LOC115221585, transcript variant X2"; exon_number "9"; model_evidence "Supporting evidence includes similarity to: 2 Proteins, and 100% coverage of the annotated genomic feature by RNAseq alignments, including 12 samples with support for all annotated introns";
NC_043014.1	Gnomon~FLAMseq	exon	49569955	49613250	.	+	.	gene_id "LOC115221585"; db_xref "GeneID:115221585"; gbkey "misc_RNA"; gene "LOC115221585"; ID ""; gene_name "LOC115221585"; transcript_id "FLAMseq_ext~XR_005002951.1"; product "uncharacterized LOC115221585"; exon_number "9"; model_evidence "Supporting evidence includes similarity to: 2 Proteins, and 100% coverage of the annotated genomic feature by RNAseq alignments"; three_prime_ext "43277";
NC_043014.1	Gnomon	transcript	49550352	49569702	.	+	.	gene_id "LOC115221585"; ID "XM_029791788.2"; gene_name "LOC115221585"; transcript_id "XM_029791788.2";
NC_043014.1	Gnomon	CDS	49550410	49550481	.	+	0	gene_id "LOC115221585"; db_xref "GeneID:115221585"; gbkey "CDS"; gene "LOC115221585"; ID ""; gene_name "LOC115221585"; transcript_id "XM_029791788.2"; product "uncharacterized protein LOC115221585 isoform X2"; protein_id "XP_029647648.1"; exon_number "1";
NC_043014.1	Gnomon	CDS	49556076	49556207	.	+	0	gene_id "LOC115221585"; db_xref "GeneID:115221585"; gbkey "CDS"; gene "LOC115221585"; ID ""; gene_name "LOC115221585"; transcript_id "XM_029791788.2"; product "uncharacterized protein LOC115221585 isoform X2"; protein_id "XP_029647648.1"; exon_number "2";
NC_043014.1	Gnomon	CDS	49557367	49557571	.	+	0	gene_id "LOC115221585"; db_xref "GeneID:115221585"; gbkey "CDS"; gene "LOC115221585"; ID ""; gene_name "LOC115221585"; transcript_id "XM_029791788.2"; product "uncharacterized protein LOC115221585 isoform X2"; protein_id "XP_029647648.1"; exon_number "3";
NC_043014.1	Gnomon	CDS	49559101	49559290	.	+	2	gene_id "LOC115221585"; db_xref "GeneID:115221585"; gbkey "CDS"; gene "LOC115221585"; ID ""; gene_name "LOC115221585"; transcript_id "XM_029791788.2"; product "uncharacterized protein LOC115221585 isoform X2"; protein_id "XP_029647648.1"; exon_number "4";
NC_043014.1	Gnomon	CDS	49561675	49561723	.	+	1	gene_id "LOC115221585"; db_xref "GeneID:115221585"; gbkey "CDS"; gene "LOC115221585"; ID ""; gene_name "LOC115221585"; transcript_id "XM_029791788.2"; product "uncharacterized protein LOC115221585 isoform X2"; protein_id "XP_029647648.1"; exon_number "5";
NC_043014.1	Gnomon	CDS	49567499	49567701	.	+	0	gene_id "LOC115221585"; db_xref "GeneID:115221585"; gbkey "CDS"; gene "LOC115221585"; ID ""; gene_name "LOC115221585"; transcript_id "XM_029791788.2"; product "uncharacterized protein LOC115221585 isoform X2"; protein_id "XP_029647648.1"; exon_number "6";
NC_043014.1	Gnomon	CDS	49569223	49569529	.	+	1	gene_id "LOC115221585"; db_xref "GeneID:115221585"; gbkey "CDS"; gene "LOC115221585"; ID ""; gene_name "LOC115221585"; transcript_id "XM_029791788.2"; product "uncharacterized protein LOC115221585 isoform X2"; protein_id "XP_029647648.1"; exon_number "7";
NC_043014.1	Gnomon	exon	49550352	49550481	.	+	.	gene_id "LOC115221585"; db_xref "GeneID:115221585"; gbkey "mRNA"; gene "LOC115221585"; ID ""; gene_name "LOC115221585"; transcript_id "XM_029791788.2"; product "uncharacterized LOC115221585, transcript variant X3"; exon_number "1"; model_evidence "Supporting evidence includes similarity to: 5 Proteins, and 100% coverage of the annotated genomic feature by RNAseq alignments, including 45 samples with support for all annotated introns";
NC_043014.1	Gnomon	exon	49556076	49556207	.	+	.	gene_id "LOC115221585"; db_xref "GeneID:115221585"; gbkey "mRNA"; gene "LOC115221585"; ID ""; gene_name "LOC115221585"; transcript_id "XM_029791788.2"; product "uncharacterized LOC115221585, transcript variant X3"; exon_number "2"; model_evidence "Supporting evidence includes similarity to: 5 Proteins, and 100% coverage of the annotated genomic feature by RNAseq alignments, including 45 samples with support for all annotated introns";
NC_043014.1	Gnomon	exon	49557367	49557571	.	+	.	gene_id "LOC115221585"; db_xref "GeneID:115221585"; gbkey "mRNA"; gene "LOC115221585"; ID ""; gene_name "LOC115221585"; transcript_id "XM_029791788.2"; product "uncharacterized LOC115221585, transcript variant X3"; exon_number "3"; model_evidence "Supporting evidence includes similarity to: 5 Proteins, and 100% coverage of the annotated genomic feature by RNAseq alignments, including 45 samples with support for all annotated introns";
NC_043014.1	Gnomon	exon	49559101	49559290	.	+	.	gene_id "LOC115221585"; db_xref "GeneID:115221585"; gbkey "mRNA"; gene "LOC115221585"; ID ""; gene_name "LOC115221585"; transcript_id "XM_029791788.2"; product "uncharacterized LOC115221585, transcript variant X3"; exon_number "4"; model_evidence "Supporting evidence includes similarity to: 5 Proteins, and 100% coverage of the annotated genomic feature by RNAseq alignments, including 45 samples with support for all annotated introns";
NC_043014.1	Gnomon	exon	49561675	49561723	.	+	.	gene_id "LOC115221585"; db_xref "GeneID:115221585"; gbkey "mRNA"; gene "LOC115221585"; ID ""; gene_name "LOC115221585"; transcript_id "XM_029791788.2"; product "uncharacterized LOC115221585, transcript variant X3"; exon_number "5"; model_evidence "Supporting evidence includes similarity to: 5 Proteins, and 100% coverage of the annotated genomic feature by RNAseq alignments, including 45 samples with support for all annotated introns";
NC_043014.1	Gnomon	exon	49567499	49567701	.	+	.	gene_id "LOC115221585"; db_xref "GeneID:115221585"; gbkey "mRNA"; gene "LOC115221585"; ID ""; gene_name "LOC115221585"; transcript_id "XM_029791788.2"; product "uncharacterized LOC115221585, transcript variant X3"; exon_number "6"; model_evidence "Supporting evidence includes similarity to: 5 Proteins, and 100% coverage of the annotated genomic feature by RNAseq alignments, including 45 samples with support for all annotated introns";
NC_043014.1	Gnomon	exon	49569223	49569702	.	+	.	gene_id "LOC115221585"; db_xref "GeneID:115221585"; gbkey "mRNA"; gene "LOC115221585"; ID ""; gene_name "LOC115221585"; transcript_id "XM_029791788.2"; product "uncharacterized LOC115221585, transcript variant X3"; exon_number "7"; model_evidence "Supporting evidence includes similarity to: 5 Proteins, and 100% coverage of the annotated genomic feature by RNAseq alignments, including 45 samples with support for all annotated introns";
NC_043014.1	Gnomon	start_codon	49550410	49550412	.	+	0	gene_id "LOC115221585"; db_xref "GeneID:115221585"; gbkey "CDS"; gene "LOC115221585"; ID ""; gene_name "LOC115221585"; transcript_id "XM_029791788.2"; product "uncharacterized protein LOC115221585 isoform X2"; protein_id "XP_029647648.1"; exon_number "1";
NC_043014.1	Gnomon	stop_codon	49569530	49569532	.	+	0	gene_id "LOC115221585"; db_xref "GeneID:115221585"; gbkey "CDS"; gene "LOC115221585"; ID ""; gene_name "LOC115221585"; transcript_id "XM_029791788.2"; product "uncharacterized protein LOC115221585 isoform X2"; protein_id "XP_029647648.1"; exon_number "7";
NC_043014.1	Gnomon	transcript	49550352	49569703	.	+	.	gene_id "LOC115221585"; ID "XM_036511037.1"; gene_name "LOC115221585"; transcript_id "XM_036511037.1";
NC_043014.1	Gnomon	CDS	49550410	49550481	.	+	0	gene_id "LOC115221585"; db_xref "GeneID:115221585"; gbkey "CDS"; gene "LOC115221585"; ID ""; gene_name "LOC115221585"; transcript_id "XM_036511037.1"; product "uncharacterized protein LOC115221585 isoform X1"; protein_id "XP_036366930.1"; exon_number "1";
NC_043014.1	Gnomon	CDS	49556076	49556207	.	+	0	gene_id "LOC115221585"; db_xref "GeneID:115221585"; gbkey "CDS"; gene "LOC115221585"; ID ""; gene_name "LOC115221585"; transcript_id "XM_036511037.1"; product "uncharacterized protein LOC115221585 isoform X1"; protein_id "XP_036366930.1"; exon_number "2";
NC_043014.1	Gnomon	CDS	49557367	49557571	.	+	0	gene_id "LOC115221585"; db_xref "GeneID:115221585"; gbkey "CDS"; gene "LOC115221585"; ID ""; gene_name "LOC115221585"; transcript_id "XM_036511037.1"; product "uncharacterized protein LOC115221585 isoform X1"; protein_id "XP_036366930.1"; exon_number "3";
NC_043014.1	Gnomon	CDS	49559101	49559290	.	+	2	gene_id "LOC115221585"; db_xref "GeneID:115221585"; gbkey "CDS"; gene "LOC115221585"; ID ""; gene_name "LOC115221585"; transcript_id "XM_036511037.1"; product "uncharacterized protein LOC115221585 isoform X1"; protein_id "XP_036366930.1"; exon_number "4";
NC_043014.1	Gnomon	CDS	49561675	49561723	.	+	1	gene_id "LOC115221585"; db_xref "GeneID:115221585"; gbkey "CDS"; gene "LOC115221585"; ID ""; gene_name "LOC115221585"; transcript_id "XM_036511037.1"; product "uncharacterized protein LOC115221585 isoform X1"; protein_id "XP_036366930.1"; exon_number "5";
NC_043014.1	Gnomon	CDS	49564133	49564165	.	+	0	gene_id "LOC115221585"; db_xref "GeneID:115221585"; gbkey "CDS"; gene "LOC115221585"; ID ""; gene_name "LOC115221585"; transcript_id "XM_036511037.1"; product "uncharacterized protein LOC115221585 isoform X1"; protein_id "XP_036366930.1"; exon_number "6";
NC_043014.1	Gnomon	CDS	49567499	49567701	.	+	0	gene_id "LOC115221585"; db_xref "GeneID:115221585"; gbkey "CDS"; gene "LOC115221585"; ID ""; gene_name "LOC115221585"; transcript_id "XM_036511037.1"; product "uncharacterized protein LOC115221585 isoform X1"; protein_id "XP_036366930.1"; exon_number "7";
NC_043014.1	Gnomon	CDS	49569223	49569529	.	+	1	gene_id "LOC115221585"; db_xref "GeneID:115221585"; gbkey "CDS"; gene "LOC115221585"; ID ""; gene_name "LOC115221585"; transcript_id "XM_036511037.1"; product "uncharacterized protein LOC115221585 isoform X1"; protein_id "XP_036366930.1"; exon_number "8";
NC_043014.1	Gnomon	exon	49550352	49550481	.	+	.	gene_id "LOC115221585"; db_xref "GeneID:115221585"; gbkey "mRNA"; gene "LOC115221585"; ID ""; gene_name "LOC115221585"; transcript_id "XM_036511037.1"; product "uncharacterized LOC115221585, transcript variant X1"; exon_number "1"; model_evidence "Supporting evidence includes similarity to: 2 Proteins, and 100% coverage of the annotated genomic feature by RNAseq alignments, including 26 samples with support for all annotated introns";
NC_043014.1	Gnomon	exon	49556076	49556207	.	+	.	gene_id "LOC115221585"; db_xref "GeneID:115221585"; gbkey "mRNA"; gene "LOC115221585"; ID ""; gene_name "LOC115221585"; transcript_id "XM_036511037.1"; product "uncharacterized LOC115221585, transcript variant X1"; exon_number "2"; model_evidence "Supporting evidence includes similarity to: 2 Proteins, and 100% coverage of the annotated genomic feature by RNAseq alignments, including 26 samples with support for all annotated introns";
NC_043014.1	Gnomon	exon	49557367	49557571	.	+	.	gene_id "LOC115221585"; db_xref "GeneID:115221585"; gbkey "mRNA"; gene "LOC115221585"; ID ""; gene_name "LOC115221585"; transcript_id "XM_036511037.1"; product "uncharacterized LOC115221585, transcript variant X1"; exon_number "3"; model_evidence "Supporting evidence includes similarity to: 2 Proteins, and 100% coverage of the annotated genomic feature by RNAseq alignments, including 26 samples with support for all annotated introns";
NC_043014.1	Gnomon	exon	49559101	49559290	.	+	.	gene_id "LOC115221585"; db_xref "GeneID:115221585"; gbkey "mRNA"; gene "LOC115221585"; ID ""; gene_name "LOC115221585"; transcript_id "XM_036511037.1"; product "uncharacterized LOC115221585, transcript variant X1"; exon_number "4"; model_evidence "Supporting evidence includes similarity to: 2 Proteins, and 100% coverage of the annotated genomic feature by RNAseq alignments, including 26 samples with support for all annotated introns";
NC_043014.1	Gnomon	exon	49561675	49561723	.	+	.	gene_id "LOC115221585"; db_xref "GeneID:115221585"; gbkey "mRNA"; gene "LOC115221585"; ID ""; gene_name "LOC115221585"; transcript_id "XM_036511037.1"; product "uncharacterized LOC115221585, transcript variant X1"; exon_number "5"; model_evidence "Supporting evidence includes similarity to: 2 Proteins, and 100% coverage of the annotated genomic feature by RNAseq alignments, including 26 samples with support for all annotated introns";
NC_043014.1	Gnomon	exon	49564133	49564165	.	+	.	gene_id "LOC115221585"; db_xref "GeneID:115221585"; gbkey "mRNA"; gene "LOC115221585"; ID ""; gene_name "LOC115221585"; transcript_id "XM_036511037.1"; product "uncharacterized LOC115221585, transcript variant X1"; exon_number "6"; model_evidence "Supporting evidence includes similarity to: 2 Proteins, and 100% coverage of the annotated genomic feature by RNAseq alignments, including 26 samples with support for all annotated introns";
NC_043014.1	Gnomon	exon	49567499	49567701	.	+	.	gene_id "LOC115221585"; db_xref "GeneID:115221585"; gbkey "mRNA"; gene "LOC115221585"; ID ""; gene_name "LOC115221585"; transcript_id "XM_036511037.1"; product "uncharacterized LOC115221585, transcript variant X1"; exon_number "7"; model_evidence "Supporting evidence includes similarity to: 2 Proteins, and 100% coverage of the annotated genomic feature by RNAseq alignments, including 26 samples with support for all annotated introns";
NC_043014.1	Gnomon	exon	49569223	49569703	.	+	.	gene_id "LOC115221585"; db_xref "GeneID:115221585"; gbkey "mRNA"; gene "LOC115221585"; ID ""; gene_name "LOC115221585"; transcript_id "XM_036511037.1"; product "uncharacterized LOC115221585, transcript variant X1"; exon_number "8"; model_evidence "Supporting evidence includes similarity to: 2 Proteins, and 100% coverage of the annotated genomic feature by RNAseq alignments, including 26 samples with support for all annotated introns";
NC_043014.1	Gnomon	start_codon	49550410	49550412	.	+	0	gene_id "LOC115221585"; db_xref "GeneID:115221585"; gbkey "CDS"; gene "LOC115221585"; ID ""; gene_name "LOC115221585"; transcript_id "XM_036511037.1"; product "uncharacterized protein LOC115221585 isoform X1"; protein_id "XP_036366930.1"; exon_number "1";
NC_043014.1	Gnomon	stop_codon	49569530	49569532	.	+	0	gene_id "LOC115221585"; db_xref "GeneID:115221585"; gbkey "CDS"; gene "LOC115221585"; ID ""; gene_name "LOC115221585"; transcript_id "XM_036511037.1"; product "uncharacterized protein LOC115221585 isoform X1"; protein_id "XP_036366930.1"; exon_number "8";
NC_043014.1	Gnomon	transcript	49550352	49569973	.	+	.	gene_id "LOC115221585"; ID "XR_005002951.1"; gene_name "LOC115221585"; transcript_id "XR_005002951.1";
NC_043014.1	Gnomon	exon	49550352	49550481	.	+	.	gene_id "LOC115221585"; db_xref "GeneID:115221585"; gbkey "misc_RNA"; gene "LOC115221585"; ID ""; gene_name "LOC115221585"; transcript_id "XR_005002951.1"; product "uncharacterized LOC115221585, transcript variant X2"; exon_number "1"; model_evidence "Supporting evidence includes similarity to: 2 Proteins, and 100% coverage of the annotated genomic feature by RNAseq alignments, including 12 samples with support for all annotated introns";
NC_043014.1	Gnomon	exon	49556076	49556207	.	+	.	gene_id "LOC115221585"; db_xref "GeneID:115221585"; gbkey "misc_RNA"; gene "LOC115221585"; ID ""; gene_name "LOC115221585"; transcript_id "XR_005002951.1"; product "uncharacterized LOC115221585, transcript variant X2"; exon_number "2"; model_evidence "Supporting evidence includes similarity to: 2 Proteins, and 100% coverage of the annotated genomic feature by RNAseq alignments, including 12 samples with support for all annotated introns";
NC_043014.1	Gnomon	exon	49557367	49557571	.	+	.	gene_id "LOC115221585"; db_xref "GeneID:115221585"; gbkey "misc_RNA"; gene "LOC115221585"; ID ""; gene_name "LOC115221585"; transcript_id "XR_005002951.1"; product "uncharacterized LOC115221585, transcript variant X2"; exon_number "3"; model_evidence "Supporting evidence includes similarity to: 2 Proteins, and 100% coverage of the annotated genomic feature by RNAseq alignments, including 12 samples with support for all annotated introns";
NC_043014.1	Gnomon	exon	49559101	49559290	.	+	.	gene_id "LOC115221585"; db_xref "GeneID:115221585"; gbkey "misc_RNA"; gene "LOC115221585"; ID ""; gene_name "LOC115221585"; transcript_id "XR_005002951.1"; product "uncharacterized LOC115221585, transcript variant X2"; exon_number "4"; model_evidence "Supporting evidence includes similarity to: 2 Proteins, and 100% coverage of the annotated genomic feature by RNAseq alignments, including 12 samples with support for all annotated introns";
NC_043014.1	Gnomon	exon	49561675	49561723	.	+	.	gene_id "LOC115221585"; db_xref "GeneID:115221585"; gbkey "misc_RNA"; gene "LOC115221585"; ID ""; gene_name "LOC115221585"; transcript_id "XR_005002951.1"; product "uncharacterized LOC115221585, transcript variant X2"; exon_number "5"; model_evidence "Supporting evidence includes similarity to: 2 Proteins, and 100% coverage of the annotated genomic feature by RNAseq alignments, including 12 samples with support for all annotated introns";
NC_043014.1	Gnomon	exon	49564133	49564165	.	+	.	gene_id "LOC115221585"; db_xref "GeneID:115221585"; gbkey "misc_RNA"; gene "LOC115221585"; ID ""; gene_name "LOC115221585"; transcript_id "XR_005002951.1"; product "uncharacterized LOC115221585, transcript variant X2"; exon_number "6"; model_evidence "Supporting evidence includes similarity to: 2 Proteins, and 100% coverage of the annotated genomic feature by RNAseq alignments, including 12 samples with support for all annotated introns";
NC_043014.1	Gnomon	exon	49567499	49567701	.	+	.	gene_id "LOC115221585"; db_xref "GeneID:115221585"; gbkey "misc_RNA"; gene "LOC115221585"; ID ""; gene_name "LOC115221585"; transcript_id "XR_005002951.1"; product "uncharacterized LOC115221585, transcript variant X2"; exon_number "7"; model_evidence "Supporting evidence includes similarity to: 2 Proteins, and 100% coverage of the annotated genomic feature by RNAseq alignments, including 12 samples with support for all annotated introns";
NC_043014.1	Gnomon	exon	49569223	49569653	.	+	.	gene_id "LOC115221585"; db_xref "GeneID:115221585"; gbkey "misc_RNA"; gene "LOC115221585"; ID ""; gene_name "LOC115221585"; transcript_id "XR_005002951.1"; product "uncharacterized LOC115221585, transcript variant X2"; exon_number "8"; model_evidence "Supporting evidence includes similarity to: 2 Proteins, and 100% coverage of the annotated genomic feature by RNAseq alignments, including 12 samples with support for all annotated introns";
NC_043014.1	Gnomon	exon	49569955	49569973	.	+	.	gene_id "LOC115221585"; db_xref "GeneID:115221585"; gbkey "misc_RNA"; gene "LOC115221585"; ID ""; gene_name "LOC115221585"; transcript_id "XR_005002951.1"; product "uncharacterized LOC115221585, transcript variant X2"; exon_number "9"; model_evidence "Supporting evidence includes similarity to: 2 Proteins, and 100% coverage of the annotated genomic feature by RNAseq alignments, including 12 samples with support for all annotated introns";
NC_043014.1	Gnomon	gene	6699111	6706235	.	+	.	gene_id "LOC115221586"; db_xref "GeneID:115221586"; gbkey "Gene"; gene "LOC115221586"; gene_biotype "protein_coding"; ID ""; gene_name "LOC115221586";
NC_043014.1	Gnomon~FLAMseq	transcript	6699141	6706235	.	+	.	gene_id "LOC115221586"; ID "XM_036510687.1"; gene_name "LOC115221586"; transcript_id "FLAMseq_ext~XM_036510687.1"; three_prime_ext "187";
NC_043014.1	Gnomon~FLAMseq	exon	6699141	6699285	.	+	.	gene_id "LOC115221586"; db_xref "GeneID:115221586"; gbkey "mRNA"; gene "LOC115221586"; ID ""; gene_name "LOC115221586"; transcript_id "FLAMseq_ext~XM_036510687.1"; product "transcription termination factor 4, mitochondrial, transcript variant X5"; exon_number "1"; model_evidence "Supporting evidence includes similarity to: 2 Proteins, and 100% coverage of the annotated genomic feature by RNAseq alignments, including 15 samples with support for all annotated introns";
NC_043014.1	Gnomon~FLAMseq	exon	6704607	6705745	.	+	.	gene_id "LOC115221586"; db_xref "GeneID:115221586"; gbkey "mRNA"; gene "LOC115221586"; ID ""; gene_name "LOC115221586"; transcript_id "FLAMseq_ext~XM_036510687.1"; product "transcription termination factor 4, mitochondrial, transcript variant X5"; exon_number "2"; model_evidence "Supporting evidence includes similarity to: 2 Proteins, and 100% coverage of the annotated genomic feature by RNAseq alignments, including 15 samples with support for all annotated introns";
NC_043014.1	Gnomon~FLAMseq	exon	6706003	6706048	.	+	.	gene_id "LOC115221586"; db_xref "GeneID:115221586"; gbkey "mRNA"; gene "LOC115221586"; ID ""; gene_name "LOC115221586"; transcript_id "FLAMseq_ext~XM_036510687.1"; product "transcription termination factor 4, mitochondrial, transcript variant X5"; exon_number "3"; model_evidence "Supporting evidence includes similarity to: 2 Proteins, and 100% coverage of the annotated genomic feature by RNAseq alignments, including 15 samples with support for all annotated introns";
NC_043014.1	Gnomon~FLAMseq	exon	6706003	6706235	.	+	.	gene_id "LOC115221586"; db_xref "GeneID:115221586"; gbkey "mRNA"; gene "LOC115221586"; ID ""; gene_name "LOC115221586"; transcript_id "FLAMseq_ext~XM_036510687.1"; product "transcription termination factor 4, mitochondrial"; exon_number "3"; model_evidence "Supporting evidence includes similarity to: 2 Proteins, and 100% coverage of the annotated genomic feature by RNAseq alignments"; three_prime_ext "187";
NC_043014.1	Gnomon	transcript	6699141	6705798	.	+	.	gene_id "LOC115221586"; ID "XM_036510683.1"; gene_name "LOC115221586"; transcript_id "XM_036510683.1";
NC_043014.1	Gnomon	CDS	6704654	6705793	.	+	0	gene_id "LOC115221586"; db_xref "GeneID:115221586"; gbkey "CDS"; gene "LOC115221586"; ID ""; gene_name "LOC115221586"; transcript_id "XM_036510683.1"; product "transcription termination factor 4, mitochondrial isoform X1"; protein_id "XP_036366576.1"; exon_number "2";
NC_043014.1	Gnomon	exon	6699141	6699285	.	+	.	gene_id "LOC115221586"; db_xref "GeneID:115221586"; gbkey "mRNA"; gene "LOC115221586"; ID ""; gene_name "LOC115221586"; transcript_id "XM_036510683.1"; product "transcription termination factor 4, mitochondrial, transcript variant X1"; exon_number "1"; model_evidence "Supporting evidence includes similarity to: 2 Proteins, and 100% coverage of the annotated genomic feature by RNAseq alignments, including 30 samples with support for all annotated introns";
NC_043014.1	Gnomon	exon	6704607	6705798	.	+	.	gene_id "LOC115221586"; db_xref "GeneID:115221586"; gbkey "mRNA"; gene "LOC115221586"; ID ""; gene_name "LOC115221586"; transcript_id "XM_036510683.1"; product "transcription termination factor 4, mitochondrial, transcript variant X1"; exon_number "2"; model_evidence "Supporting evidence includes similarity to: 2 Proteins, and 100% coverage of the annotated genomic feature by RNAseq alignments, including 30 samples with support for all annotated introns";
NC_043014.1	Gnomon	start_codon	6704654	6704656	.	+	0	gene_id "LOC115221586"; db_xref "GeneID:115221586"; gbkey "CDS"; gene "LOC115221586"; ID ""; gene_name "LOC115221586"; transcript_id "XM_036510683.1"; product "transcription termination factor 4, mitochondrial isoform X1"; protein_id "XP_036366576.1"; exon_number "2";
NC_043014.1	Gnomon	stop_codon	6705794	6705796	.	+	0	gene_id "LOC115221586"; db_xref "GeneID:115221586"; gbkey "CDS"; gene "LOC115221586"; ID ""; gene_name "LOC115221586"; transcript_id "XM_036510683.1"; product "transcription termination factor 4, mitochondrial isoform X1"; protein_id "XP_036366576.1"; exon_number "2";
NC_043014.1	Gnomon	transcript	6699111	6705798	.	+	.	gene_id "LOC115221586"; ID "XM_036510684.1"; gene_name "LOC115221586"; transcript_id "XM_036510684.1";
NC_043014.1	Gnomon	CDS	6704654	6705793	.	+	0	gene_id "LOC115221586"; db_xref "GeneID:115221586"; gbkey "CDS"; gene "LOC115221586"; ID ""; gene_name "LOC115221586"; transcript_id "XM_036510684.1"; product "transcription termination factor 4, mitochondrial isoform X1"; protein_id "XP_036366577.1"; exon_number "2";
NC_043014.1	Gnomon	exon	6699111	6699218	.	+	.	gene_id "LOC115221586"; db_xref "GeneID:115221586"; gbkey "mRNA"; gene "LOC115221586"; ID ""; gene_name "LOC115221586"; transcript_id "XM_036510684.1"; product "transcription termination factor 4, mitochondrial, transcript variant X2"; exon_number "1"; model_evidence "Supporting evidence includes similarity to: 2 Proteins, and 100% coverage of the annotated genomic feature by RNAseq alignments, including 28 samples with support for all annotated introns";
NC_043014.1	Gnomon	exon	6704607	6705798	.	+	.	gene_id "LOC115221586"; db_xref "GeneID:115221586"; gbkey "mRNA"; gene "LOC115221586"; ID ""; gene_name "LOC115221586"; transcript_id "XM_036510684.1"; product "transcription termination factor 4, mitochondrial, transcript variant X2"; exon_number "2"; model_evidence "Supporting evidence includes similarity to: 2 Proteins, and 100% coverage of the annotated genomic feature by RNAseq alignments, including 28 samples with support for all annotated introns";
NC_043014.1	Gnomon	start_codon	6704654	6704656	.	+	0	gene_id "LOC115221586"; db_xref "GeneID:115221586"; gbkey "CDS"; gene "LOC115221586"; ID ""; gene_name "LOC115221586"; transcript_id "XM_036510684.1"; product "transcription termination factor 4, mitochondrial isoform X1"; protein_id "XP_036366577.1"; exon_number "2";
NC_043014.1	Gnomon	stop_codon	6705794	6705796	.	+	0	gene_id "LOC115221586"; db_xref "GeneID:115221586"; gbkey "CDS"; gene "LOC115221586"; ID ""; gene_name "LOC115221586"; transcript_id "XM_036510684.1"; product "transcription termination factor 4, mitochondrial isoform X1"; protein_id "XP_036366577.1"; exon_number "2";
NC_043014.1	Gnomon	transcript	6699330	6705798	.	+	.	gene_id "LOC115221586"; ID "XM_036510685.1"; gene_name "LOC115221586"; transcript_id "XM_036510685.1";
NC_043014.1	Gnomon	CDS	6704654	6705793	.	+	0	gene_id "LOC115221586"; db_xref "GeneID:115221586"; gbkey "CDS"; gene "LOC115221586"; ID ""; gene_name "LOC115221586"; transcript_id "XM_036510685.1"; product "transcription termination factor 4, mitochondrial isoform X1"; protein_id "XP_036366578.1"; exon_number "2";
NC_043014.1	Gnomon	exon	6699330	6699468	.	+	.	gene_id "LOC115221586"; db_xref "GeneID:115221586"; gbkey "mRNA"; gene "LOC115221586"; ID ""; gene_name "LOC115221586"; transcript_id "XM_036510685.1"; product "transcription termination factor 4, mitochondrial, transcript variant X3"; exon_number "1"; model_evidence "Supporting evidence includes similarity to: 2 Proteins, and 100% coverage of the annotated genomic feature by RNAseq alignments, including 12 samples with support for all annotated introns";
NC_043014.1	Gnomon	exon	6704607	6705798	.	+	.	gene_id "LOC115221586"; db_xref "GeneID:115221586"; gbkey "mRNA"; gene "LOC115221586"; ID ""; gene_name "LOC115221586"; transcript_id "XM_036510685.1"; product "transcription termination factor 4, mitochondrial, transcript variant X3"; exon_number "2"; model_evidence "Supporting evidence includes similarity to: 2 Proteins, and 100% coverage of the annotated genomic feature by RNAseq alignments, including 12 samples with support for all annotated introns";
NC_043014.1	Gnomon	start_codon	6704654	6704656	.	+	0	gene_id "LOC115221586"; db_xref "GeneID:115221586"; gbkey "CDS"; gene "LOC115221586"; ID ""; gene_name "LOC115221586"; transcript_id "XM_036510685.1"; product "transcription termination factor 4, mitochondrial isoform X1"; protein_id "XP_036366578.1"; exon_number "2";
NC_043014.1	Gnomon	stop_codon	6705794	6705796	.	+	0	gene_id "LOC115221586"; db_xref "GeneID:115221586"; gbkey "CDS"; gene "LOC115221586"; ID ""; gene_name "LOC115221586"; transcript_id "XM_036510685.1"; product "transcription termination factor 4, mitochondrial isoform X1"; protein_id "XP_036366578.1"; exon_number "2";
NC_043014.1	Gnomon	transcript	6699141	6706032	.	+	.	gene_id "LOC115221586"; ID "XM_036510686.1"; gene_name "LOC115221586"; transcript_id "XM_036510686.1";
NC_043014.1	Gnomon	CDS	6704654	6705773	.	+	0	gene_id "LOC115221586"; db_xref "GeneID:115221586"; gbkey "CDS"; gene "LOC115221586"; ID ""; gene_name "LOC115221586"; transcript_id "XM_036510686.1"; product "transcription termination factor 4, mitochondrial isoform X2"; protein_id "XP_036366579.1"; exon_number "2";
NC_043014.1	Gnomon	CDS	6706004	6706008	.	+	2	gene_id "LOC115221586"; db_xref "GeneID:115221586"; gbkey "CDS"; gene "LOC115221586"; ID ""; gene_name "LOC115221586"; transcript_id "XM_036510686.1"; product "transcription termination factor 4, mitochondrial isoform X2"; protein_id "XP_036366579.1"; exon_number "3";
NC_043014.1	Gnomon	exon	6699141	6699285	.	+	.	gene_id "LOC115221586"; db_xref "GeneID:115221586"; gbkey "mRNA"; gene "LOC115221586"; ID ""; gene_name "LOC115221586"; transcript_id "XM_036510686.1"; product "transcription termination factor 4, mitochondrial, transcript variant X4"; exon_number "1"; model_evidence "Supporting evidence includes similarity to: 2 Proteins, and 100% coverage of the annotated genomic feature by RNAseq alignments, including 2 samples with support for all annotated introns";
NC_043014.1	Gnomon	exon	6704607	6705773	.	+	.	gene_id "LOC115221586"; db_xref "GeneID:115221586"; gbkey "mRNA"; gene "LOC115221586"; ID ""; gene_name "LOC115221586"; transcript_id "XM_036510686.1"; product "transcription termination factor 4, mitochondrial, transcript variant X4"; exon_number "2"; model_evidence "Supporting evidence includes similarity to: 2 Proteins, and 100% coverage of the annotated genomic feature by RNAseq alignments, including 2 samples with support for all annotated introns";
NC_043014.1	Gnomon	exon	6706004	6706032	.	+	.	gene_id "LOC115221586"; db_xref "GeneID:115221586"; gbkey "mRNA"; gene "LOC115221586"; ID ""; gene_name "LOC115221586"; transcript_id "XM_036510686.1"; product "transcription termination factor 4, mitochondrial, transcript variant X4"; exon_number "3"; model_evidence "Supporting evidence includes similarity to: 2 Proteins, and 100% coverage of the annotated genomic feature by RNAseq alignments, including 2 samples with support for all annotated introns";
NC_043014.1	Gnomon	start_codon	6704654	6704656	.	+	0	gene_id "LOC115221586"; db_xref "GeneID:115221586"; gbkey "CDS"; gene "LOC115221586"; ID ""; gene_name "LOC115221586"; transcript_id "XM_036510686.1"; product "transcription termination factor 4, mitochondrial isoform X2"; protein_id "XP_036366579.1"; exon_number "2";
NC_043014.1	Gnomon	stop_codon	6706009	6706011	.	+	0	gene_id "LOC115221586"; db_xref "GeneID:115221586"; gbkey "CDS"; gene "LOC115221586"; ID ""; gene_name "LOC115221586"; transcript_id "XM_036510686.1"; product "transcription termination factor 4, mitochondrial isoform X2"; protein_id "XP_036366579.1"; exon_number "3";
NC_043014.1	Gnomon	transcript	6699141	6706048	.	+	.	gene_id "LOC115221586"; ID "XM_036510687.1"; gene_name "LOC115221586"; transcript_id "XM_036510687.1";
NC_043014.1	Gnomon	CDS	6704654	6705745	.	+	0	gene_id "LOC115221586"; db_xref "GeneID:115221586"; gbkey "CDS"; gene "LOC115221586"; ID ""; gene_name "LOC115221586"; transcript_id "XM_036510687.1"; product "transcription termination factor 4, mitochondrial isoform X3"; protein_id "XP_036366580.1"; exon_number "2";
NC_043014.1	Gnomon	CDS	6706003	6706008	.	+	0	gene_id "LOC115221586"; db_xref "GeneID:115221586"; gbkey "CDS"; gene "LOC115221586"; ID ""; gene_name "LOC115221586"; transcript_id "XM_036510687.1"; product "transcription termination factor 4, mitochondrial isoform X3"; protein_id "XP_036366580.1"; exon_number "3";
NC_043014.1	Gnomon	exon	6699141	6699285	.	+	.	gene_id "LOC115221586"; db_xref "GeneID:115221586"; gbkey "mRNA"; gene "LOC115221586"; ID ""; gene_name "LOC115221586"; transcript_id "XM_036510687.1"; product "transcription termination factor 4, mitochondrial, transcript variant X5"; exon_number "1"; model_evidence "Supporting evidence includes similarity to: 2 Proteins, and 100% coverage of the annotated genomic feature by RNAseq alignments, including 15 samples with support for all annotated introns";
NC_043014.1	Gnomon	exon	6704607	6705745	.	+	.	gene_id "LOC115221586"; db_xref "GeneID:115221586"; gbkey "mRNA"; gene "LOC115221586"; ID ""; gene_name "LOC115221586"; transcript_id "XM_036510687.1"; product "transcription termination factor 4, mitochondrial, transcript variant X5"; exon_number "2"; model_evidence "Supporting evidence includes similarity to: 2 Proteins, and 100% coverage of the annotated genomic feature by RNAseq alignments, including 15 samples with support for all annotated introns";
NC_043014.1	Gnomon	exon	6706003	6706048	.	+	.	gene_id "LOC115221586"; db_xref "GeneID:115221586"; gbkey "mRNA"; gene "LOC115221586"; ID ""; gene_name "LOC115221586"; transcript_id "XM_036510687.1"; product "transcription termination factor 4, mitochondrial, transcript variant X5"; exon_number "3"; model_evidence "Supporting evidence includes similarity to: 2 Proteins, and 100% coverage of the annotated genomic feature by RNAseq alignments, including 15 samples with support for all annotated introns";
NC_043014.1	Gnomon	start_codon	6704654	6704656	.	+	0	gene_id "LOC115221586"; db_xref "GeneID:115221586"; gbkey "CDS"; gene "LOC115221586"; ID ""; gene_name "LOC115221586"; transcript_id "XM_036510687.1"; product "transcription termination factor 4, mitochondrial isoform X3"; protein_id "XP_036366580.1"; exon_number "2";
NC_043014.1	Gnomon	stop_codon	6706009	6706011	.	+	0	gene_id "LOC115221586"; db_xref "GeneID:115221586"; gbkey "CDS"; gene "LOC115221586"; ID ""; gene_name "LOC115221586"; transcript_id "XM_036510687.1"; product "transcription termination factor 4, mitochondrial isoform X3"; protein_id "XP_036366580.1"; exon_number "3";
NC_043014.1	Gnomon	gene	7276479	7346874	.	-	.	gene_id "LOC115221587"; db_xref "GeneID:115221587"; gbkey "Gene"; gene "LOC115221587"; gene_biotype "protein_coding"; ID ""; gene_name "LOC115221587";
NC_043014.1	Gnomon	transcript	7276479	7346874	.	-	.	gene_id "LOC115221587"; ID "XM_036510937.1"; gene_name "LOC115221587"; transcript_id "XM_036510937.1";
NC_043014.1	Gnomon	CDS	7276482	7276495	.	-	2	gene_id "LOC115221587"; db_xref "GeneID:115221587"; gbkey "CDS"; gene "LOC115221587"; ID ""; gene_name "LOC115221587"; transcript_id "XM_036510937.1"; product "putative ATP-dependent RNA helicase TDRD12"; protein_id "XP_036366830.1"; exon_number "26";
NC_043014.1	Gnomon	CDS	7276958	7277133	.	-	1	gene_id "LOC115221587"; db_xref "GeneID:115221587"; gbkey "CDS"; gene "LOC115221587"; ID ""; gene_name "LOC115221587"; transcript_id "XM_036510937.1"; product "putative ATP-dependent RNA helicase TDRD12"; protein_id "XP_036366830.1"; exon_number "25";
NC_043014.1	Gnomon	CDS	7279488	7279601	.	-	1	gene_id "LOC115221587"; db_xref "GeneID:115221587"; gbkey "CDS"; gene "LOC115221587"; ID ""; gene_name "LOC115221587"; transcript_id "XM_036510937.1"; product "putative ATP-dependent RNA helicase TDRD12"; protein_id "XP_036366830.1"; exon_number "24";
NC_043014.1	Gnomon	CDS	7282047	7282175	.	-	1	gene_id "LOC115221587"; db_xref "GeneID:115221587"; gbkey "CDS"; gene "LOC115221587"; ID ""; gene_name "LOC115221587"; transcript_id "XM_036510937.1"; product "putative ATP-dependent RNA helicase TDRD12"; protein_id "XP_036366830.1"; exon_number "23";
NC_043014.1	Gnomon	CDS	7285696	7285769	.	-	0	gene_id "LOC115221587"; db_xref "GeneID:115221587"; gbkey "CDS"; gene "LOC115221587"; ID ""; gene_name "LOC115221587"; transcript_id "XM_036510937.1"; product "putative ATP-dependent RNA helicase TDRD12"; protein_id "XP_036366830.1"; exon_number "22";
NC_043014.1	Gnomon	CDS	7286519	7286648	.	-	1	gene_id "LOC115221587"; db_xref "GeneID:115221587"; gbkey "CDS"; gene "LOC115221587"; ID ""; gene_name "LOC115221587"; transcript_id "XM_036510937.1"; product "putative ATP-dependent RNA helicase TDRD12"; protein_id "XP_036366830.1"; exon_number "21";
NC_043014.1	Gnomon	CDS	7288253	7288314	.	-	0	gene_id "LOC115221587"; db_xref "GeneID:115221587"; gbkey "CDS"; gene "LOC115221587"; ID ""; gene_name "LOC115221587"; transcript_id "XM_036510937.1"; product "putative ATP-dependent RNA helicase TDRD12"; protein_id "XP_036366830.1"; exon_number "20";
NC_043014.1	Gnomon	CDS	7290202	7290354	.	-	0	gene_id "LOC115221587"; db_xref "GeneID:115221587"; gbkey "CDS"; gene "LOC115221587"; ID ""; gene_name "LOC115221587"; transcript_id "XM_036510937.1"; product "putative ATP-dependent RNA helicase TDRD12"; protein_id "XP_036366830.1"; exon_number "19";
NC_043014.1	Gnomon	CDS	7291636	7291684	.	-	1	gene_id "LOC115221587"; db_xref "GeneID:115221587"; gbkey "CDS"; gene "LOC115221587"; ID ""; gene_name "LOC115221587"; transcript_id "XM_036510937.1"; product "putative ATP-dependent RNA helicase TDRD12"; protein_id "XP_036366830.1"; exon_number "18";
NC_043014.1	Gnomon	CDS	7292791	7292845	.	-	2	gene_id "LOC115221587"; db_xref "GeneID:115221587"; gbkey "CDS"; gene "LOC115221587"; ID ""; gene_name "LOC115221587"; transcript_id "XM_036510937.1"; product "putative ATP-dependent RNA helicase TDRD12"; protein_id "XP_036366830.1"; exon_number "17";
NC_043014.1	Gnomon	CDS	7294727	7294886	.	-	0	gene_id "LOC115221587"; db_xref "GeneID:115221587"; gbkey "CDS"; gene "LOC115221587"; ID ""; gene_name "LOC115221587"; transcript_id "XM_036510937.1"; product "putative ATP-dependent RNA helicase TDRD12"; protein_id "XP_036366830.1"; exon_number "16";
NC_043014.1	Gnomon	CDS	7297436	7297538	.	-	1	gene_id "LOC115221587"; db_xref "GeneID:115221587"; gbkey "CDS"; gene "LOC115221587"; ID ""; gene_name "LOC115221587"; transcript_id "XM_036510937.1"; product "putative ATP-dependent RNA helicase TDRD12"; protein_id "XP_036366830.1"; exon_number "15";
NC_043014.1	Gnomon	CDS	7298672	7298733	.	-	0	gene_id "LOC115221587"; db_xref "GeneID:115221587"; gbkey "CDS"; gene "LOC115221587"; ID ""; gene_name "LOC115221587"; transcript_id "XM_036510937.1"; product "putative ATP-dependent RNA helicase TDRD12"; protein_id "XP_036366830.1"; exon_number "14";
NC_043014.1	Gnomon	CDS	7301192	7301335	.	-	0	gene_id "LOC115221587"; db_xref "GeneID:115221587"; gbkey "CDS"; gene "LOC115221587"; ID ""; gene_name "LOC115221587"; transcript_id "XM_036510937.1"; product "putative ATP-dependent RNA helicase TDRD12"; protein_id "XP_036366830.1"; exon_number "13";
NC_043014.1	Gnomon	CDS	7307834	7307976	.	-	2	gene_id "LOC115221587"; db_xref "GeneID:115221587"; gbkey "CDS"; gene "LOC115221587"; ID ""; gene_name "LOC115221587"; transcript_id "XM_036510937.1"; product "putative ATP-dependent RNA helicase TDRD12"; protein_id "XP_036366830.1"; exon_number "12";
NC_043014.1	Gnomon	CDS	7309547	7309673	.	-	0	gene_id "LOC115221587"; db_xref "GeneID:115221587"; gbkey "CDS"; gene "LOC115221587"; ID ""; gene_name "LOC115221587"; transcript_id "XM_036510937.1"; product "putative ATP-dependent RNA helicase TDRD12"; protein_id "XP_036366830.1"; exon_number "11";
NC_043014.1	Gnomon	CDS	7310856	7310984	.	-	0	gene_id "LOC115221587"; db_xref "GeneID:115221587"; gbkey "CDS"; gene "LOC115221587"; ID ""; gene_name "LOC115221587"; transcript_id "XM_036510937.1"; product "putative ATP-dependent RNA helicase TDRD12"; protein_id "XP_036366830.1"; exon_number "10";
NC_043014.1	Gnomon	CDS	7311288	7311482	.	-	0	gene_id "LOC115221587"; db_xref "GeneID:115221587"; gbkey "CDS"; gene "LOC115221587"; ID ""; gene_name "LOC115221587"; transcript_id "XM_036510937.1"; product "putative ATP-dependent RNA helicase TDRD12"; protein_id "XP_036366830.1"; exon_number "9";
NC_043014.1	Gnomon	CDS	7315346	7315390	.	-	0	gene_id "LOC115221587"; db_xref "GeneID:115221587"; gbkey "CDS"; gene "LOC115221587"; ID ""; gene_name "LOC115221587"; transcript_id "XM_036510937.1"; product "putative ATP-dependent RNA helicase TDRD12"; protein_id "XP_036366830.1"; exon_number "8";
NC_043014.1	Gnomon	CDS	7316127	7316228	.	-	0	gene_id "LOC115221587"; db_xref "GeneID:115221587"; gbkey "CDS"; gene "LOC115221587"; ID ""; gene_name "LOC115221587"; transcript_id "XM_036510937.1"; product "putative ATP-dependent RNA helicase TDRD12"; protein_id "XP_036366830.1"; exon_number "7";
NC_043014.1	Gnomon	CDS	7319271	7319405	.	-	0	gene_id "LOC115221587"; db_xref "GeneID:115221587"; gbkey "CDS"; gene "LOC115221587"; ID ""; gene_name "LOC115221587"; transcript_id "XM_036510937.1"; product "putative ATP-dependent RNA helicase TDRD12"; protein_id "XP_036366830.1"; exon_number "6";
NC_043014.1	Gnomon	CDS	7322677	7322865	.	-	0	gene_id "LOC115221587"; db_xref "GeneID:115221587"; gbkey "CDS"; gene "LOC115221587"; ID ""; gene_name "LOC115221587"; transcript_id "XM_036510937.1"; product "putative ATP-dependent RNA helicase TDRD12"; protein_id "XP_036366830.1"; exon_number "5";
NC_043014.1	Gnomon	CDS	7327159	7327275	.	-	0	gene_id "LOC115221587"; db_xref "GeneID:115221587"; gbkey "CDS"; gene "LOC115221587"; ID ""; gene_name "LOC115221587"; transcript_id "XM_036510937.1"; product "putative ATP-dependent RNA helicase TDRD12"; protein_id "XP_036366830.1"; exon_number "4";
NC_043014.1	Gnomon	CDS	7329090	7329150	.	-	1	gene_id "LOC115221587"; db_xref "GeneID:115221587"; gbkey "CDS"; gene "LOC115221587"; ID ""; gene_name "LOC115221587"; transcript_id "XM_036510937.1"; product "putative ATP-dependent RNA helicase TDRD12"; protein_id "XP_036366830.1"; exon_number "3";
NC_043014.1	Gnomon	CDS	7330999	7331058	.	-	1	gene_id "LOC115221587"; db_xref "GeneID:115221587"; gbkey "CDS"; gene "LOC115221587"; ID ""; gene_name "LOC115221587"; transcript_id "XM_036510937.1"; product "putative ATP-dependent RNA helicase TDRD12"; protein_id "XP_036366830.1"; exon_number "2";
NC_043014.1	Gnomon	CDS	7346232	7346500	.	-	0	gene_id "LOC115221587"; db_xref "GeneID:115221587"; gbkey "CDS"; gene "LOC115221587"; ID ""; gene_name "LOC115221587"; transcript_id "XM_036510937.1"; product "putative ATP-dependent RNA helicase TDRD12"; protein_id "XP_036366830.1"; exon_number "1";
NC_043014.1	Gnomon	exon	7276479	7276495	.	-	.	gene_id "LOC115221587"; db_xref "GeneID:115221587"; gbkey "mRNA"; gene "LOC115221587"; ID ""; gene_name "LOC115221587"; transcript_id "XM_036510937.1"; product "putative ATP-dependent RNA helicase TDRD12"; exon_number "26"; model_evidence "Supporting evidence includes similarity to: 99% coverage of the annotated genomic feature by RNAseq alignments";
NC_043014.1	Gnomon	exon	7276958	7277133	.	-	.	gene_id "LOC115221587"; db_xref "GeneID:115221587"; gbkey "mRNA"; gene "LOC115221587"; ID ""; gene_name "LOC115221587"; transcript_id "XM_036510937.1"; product "putative ATP-dependent RNA helicase TDRD12"; exon_number "25"; model_evidence "Supporting evidence includes similarity to: 99% coverage of the annotated genomic feature by RNAseq alignments";
NC_043014.1	Gnomon	exon	7279488	7279601	.	-	.	gene_id "LOC115221587"; db_xref "GeneID:115221587"; gbkey "mRNA"; gene "LOC115221587"; ID ""; gene_name "LOC115221587"; transcript_id "XM_036510937.1"; product "putative ATP-dependent RNA helicase TDRD12"; exon_number "24"; model_evidence "Supporting evidence includes similarity to: 99% coverage of the annotated genomic feature by RNAseq alignments";
NC_043014.1	Gnomon	exon	7282047	7282175	.	-	.	gene_id "LOC115221587"; db_xref "GeneID:115221587"; gbkey "mRNA"; gene "LOC115221587"; ID ""; gene_name "LOC115221587"; transcript_id "XM_036510937.1"; product "putative ATP-dependent RNA helicase TDRD12"; exon_number "23"; model_evidence "Supporting evidence includes similarity to: 99% coverage of the annotated genomic feature by RNAseq alignments";
NC_043014.1	Gnomon	exon	7285696	7285769	.	-	.	gene_id "LOC115221587"; db_xref "GeneID:115221587"; gbkey "mRNA"; gene "LOC115221587"; ID ""; gene_name "LOC115221587"; transcript_id "XM_036510937.1"; product "putative ATP-dependent RNA helicase TDRD12"; exon_number "22"; model_evidence "Supporting evidence includes similarity to: 99% coverage of the annotated genomic feature by RNAseq alignments";
NC_043014.1	Gnomon	exon	7286519	7286648	.	-	.	gene_id "LOC115221587"; db_xref "GeneID:115221587"; gbkey "mRNA"; gene "LOC115221587"; ID ""; gene_name "LOC115221587"; transcript_id "XM_036510937.1"; product "putative ATP-dependent RNA helicase TDRD12"; exon_number "21"; model_evidence "Supporting evidence includes similarity to: 99% coverage of the annotated genomic feature by RNAseq alignments";
NC_043014.1	Gnomon	exon	7288253	7288314	.	-	.	gene_id "LOC115221587"; db_xref "GeneID:115221587"; gbkey "mRNA"; gene "LOC115221587"; ID ""; gene_name "LOC115221587"; transcript_id "XM_036510937.1"; product "putative ATP-dependent RNA helicase TDRD12"; exon_number "20"; model_evidence "Supporting evidence includes similarity to: 99% coverage of the annotated genomic feature by RNAseq alignments";
NC_043014.1	Gnomon	exon	7290202	7290354	.	-	.	gene_id "LOC115221587"; db_xref "GeneID:115221587"; gbkey "mRNA"; gene "LOC115221587"; ID ""; gene_name "LOC115221587"; transcript_id "XM_036510937.1"; product "putative ATP-dependent RNA helicase TDRD12"; exon_number "19"; model_evidence "Supporting evidence includes similarity to: 99% coverage of the annotated genomic feature by RNAseq alignments";
NC_043014.1	Gnomon	exon	7291636	7291684	.	-	.	gene_id "LOC115221587"; db_xref "GeneID:115221587"; gbkey "mRNA"; gene "LOC115221587"; ID ""; gene_name "LOC115221587"; transcript_id "XM_036510937.1"; product "putative ATP-dependent RNA helicase TDRD12"; exon_number "18"; model_evidence "Supporting evidence includes similarity to: 99% coverage of the annotated genomic feature by RNAseq alignments";
NC_043014.1	Gnomon	exon	7292791	7292845	.	-	.	gene_id "LOC115221587"; db_xref "GeneID:115221587"; gbkey "mRNA"; gene "LOC115221587"; ID ""; gene_name "LOC115221587"; transcript_id "XM_036510937.1"; product "putative ATP-dependent RNA helicase TDRD12"; exon_number "17"; model_evidence "Supporting evidence includes similarity to: 99% coverage of the annotated genomic feature by RNAseq alignments";
NC_043014.1	Gnomon	exon	7294727	7294886	.	-	.	gene_id "LOC115221587"; db_xref "GeneID:115221587"; gbkey "mRNA"; gene "LOC115221587"; ID ""; gene_name "LOC115221587"; transcript_id "XM_036510937.1"; product "putative ATP-dependent RNA helicase TDRD12"; exon_number "16"; model_evidence "Supporting evidence includes similarity to: 99% coverage of the annotated genomic feature by RNAseq alignments";
NC_043014.1	Gnomon	exon	7297436	7297538	.	-	.	gene_id "LOC115221587"; db_xref "GeneID:115221587"; gbkey "mRNA"; gene "LOC115221587"; ID ""; gene_name "LOC115221587"; transcript_id "XM_036510937.1"; product "putative ATP-dependent RNA helicase TDRD12"; exon_number "15"; model_evidence "Supporting evidence includes similarity to: 99% coverage of the annotated genomic feature by RNAseq alignments";
NC_043014.1	Gnomon	exon	7298672	7298733	.	-	.	gene_id "LOC115221587"; db_xref "GeneID:115221587"; gbkey "mRNA"; gene "LOC115221587"; ID ""; gene_name "LOC115221587"; transcript_id "XM_036510937.1"; product "putative ATP-dependent RNA helicase TDRD12"; exon_number "14"; model_evidence "Supporting evidence includes similarity to: 99% coverage of the annotated genomic feature by RNAseq alignments";
NC_043014.1	Gnomon	exon	7301192	7301335	.	-	.	gene_id "LOC115221587"; db_xref "GeneID:115221587"; gbkey "mRNA"; gene "LOC115221587"; ID ""; gene_name "LOC115221587"; transcript_id "XM_036510937.1"; product "putative ATP-dependent RNA helicase TDRD12"; exon_number "13"; model_evidence "Supporting evidence includes similarity to: 99% coverage of the annotated genomic feature by RNAseq alignments";
NC_043014.1	Gnomon	exon	7307834	7307976	.	-	.	gene_id "LOC115221587"; db_xref "GeneID:115221587"; gbkey "mRNA"; gene "LOC115221587"; ID ""; gene_name "LOC115221587"; transcript_id "XM_036510937.1"; product "putative ATP-dependent RNA helicase TDRD12"; exon_number "12"; model_evidence "Supporting evidence includes similarity to: 99% coverage of the annotated genomic feature by RNAseq alignments";
NC_043014.1	Gnomon	exon	7309547	7309673	.	-	.	gene_id "LOC115221587"; db_xref "GeneID:115221587"; gbkey "mRNA"; gene "LOC115221587"; ID ""; gene_name "LOC115221587"; transcript_id "XM_036510937.1"; product "putative ATP-dependent RNA helicase TDRD12"; exon_number "11"; model_evidence "Supporting evidence includes similarity to: 99% coverage of the annotated genomic feature by RNAseq alignments";
NC_043014.1	Gnomon	exon	7310856	7310984	.	-	.	gene_id "LOC115221587"; db_xref "GeneID:115221587"; gbkey "mRNA"; gene "LOC115221587"; ID ""; gene_name "LOC115221587"; transcript_id "XM_036510937.1"; product "putative ATP-dependent RNA helicase TDRD12"; exon_number "10"; model_evidence "Supporting evidence includes similarity to: 99% coverage of the annotated genomic feature by RNAseq alignments";
NC_043014.1	Gnomon	exon	7311288	7311482	.	-	.	gene_id "LOC115221587"; db_xref "GeneID:115221587"; gbkey "mRNA"; gene "LOC115221587"; ID ""; gene_name "LOC115221587"; transcript_id "XM_036510937.1"; product "putative ATP-dependent RNA helicase TDRD12"; exon_number "9"; model_evidence "Supporting evidence includes similarity to: 99% coverage of the annotated genomic feature by RNAseq alignments";
NC_043014.1	Gnomon	exon	7315346	7315390	.	-	.	gene_id "LOC115221587"; db_xref "GeneID:115221587"; gbkey "mRNA"; gene "LOC115221587"; ID ""; gene_name "LOC115221587"; transcript_id "XM_036510937.1"; product "putative ATP-dependent RNA helicase TDRD12"; exon_number "8"; model_evidence "Supporting evidence includes similarity to: 99% coverage of the annotated genomic feature by RNAseq alignments";
NC_043014.1	Gnomon	exon	7316127	7316228	.	-	.	gene_id "LOC115221587"; db_xref "GeneID:115221587"; gbkey "mRNA"; gene "LOC115221587"; ID ""; gene_name "LOC115221587"; transcript_id "XM_036510937.1"; product "putative ATP-dependent RNA helicase TDRD12"; exon_number "7"; model_evidence "Supporting evidence includes similarity to: 99% coverage of the annotated genomic feature by RNAseq alignments";
NC_043014.1	Gnomon	exon	7319271	7319405	.	-	.	gene_id "LOC115221587"; db_xref "GeneID:115221587"; gbkey "mRNA"; gene "LOC115221587"; ID ""; gene_name "LOC115221587"; transcript_id "XM_036510937.1"; product "putative ATP-dependent RNA helicase TDRD12"; exon_number "6"; model_evidence "Supporting evidence includes similarity to: 99% coverage of the annotated genomic feature by RNAseq alignments";
NC_043014.1	Gnomon	exon	7322677	7322865	.	-	.	gene_id "LOC115221587"; db_xref "GeneID:115221587"; gbkey "mRNA"; gene "LOC115221587"; ID ""; gene_name "LOC115221587"; transcript_id "XM_036510937.1"; product "putative ATP-dependent RNA helicase TDRD12"; exon_number "5"; model_evidence "Supporting evidence includes similarity to: 99% coverage of the annotated genomic feature by RNAseq alignments";
NC_043014.1	Gnomon	exon	7327159	7327275	.	-	.	gene_id "LOC115221587"; db_xref "GeneID:115221587"; gbkey "mRNA"; gene "LOC115221587"; ID ""; gene_name "LOC115221587"; transcript_id "XM_036510937.1"; product "putative ATP-dependent RNA helicase TDRD12"; exon_number "4"; model_evidence "Supporting evidence includes similarity to: 99% coverage of the annotated genomic feature by RNAseq alignments";
NC_043014.1	Gnomon	exon	7329090	7329150	.	-	.	gene_id "LOC115221587"; db_xref "GeneID:115221587"; gbkey "mRNA"; gene "LOC115221587"; ID ""; gene_name "LOC115221587"; transcript_id "XM_036510937.1"; product "putative ATP-dependent RNA helicase TDRD12"; exon_number "3"; model_evidence "Supporting evidence includes similarity to: 99% coverage of the annotated genomic feature by RNAseq alignments";
NC_043014.1	Gnomon	exon	7330999	7331058	.	-	.	gene_id "LOC115221587"; db_xref "GeneID:115221587"; gbkey "mRNA"; gene "LOC115221587"; ID ""; gene_name "LOC115221587"; transcript_id "XM_036510937.1"; product "putative ATP-dependent RNA helicase TDRD12"; exon_number "2"; model_evidence "Supporting evidence includes similarity to: 99% coverage of the annotated genomic feature by RNAseq alignments";
NC_043014.1	Gnomon	exon	7346232	7346874	.	-	.	gene_id "LOC115221587"; db_xref "GeneID:115221587"; gbkey "mRNA"; gene "LOC115221587"; ID ""; gene_name "LOC115221587"; transcript_id "XM_036510937.1"; product "putative ATP-dependent RNA helicase TDRD12"; exon_number "1"; model_evidence "Supporting evidence includes similarity to: 99% coverage of the annotated genomic feature by RNAseq alignments";
NC_043014.1	Gnomon	start_codon	7346498	7346500	.	-	0	gene_id "LOC115221587"; db_xref "GeneID:115221587"; gbkey "CDS"; gene "LOC115221587"; ID ""; gene_name "LOC115221587"; transcript_id "XM_036510937.1"; product "putative ATP-dependent RNA helicase TDRD12"; protein_id "XP_036366830.1"; exon_number "1";
NC_043014.1	Gnomon	stop_codon	7276479	7276481	.	-	0	gene_id "LOC115221587"; db_xref "GeneID:115221587"; gbkey "CDS"; gene "LOC115221587"; ID ""; gene_name "LOC115221587"; transcript_id "XM_036510937.1"; product "putative ATP-dependent RNA helicase TDRD12"; protein_id "XP_036366830.1"; exon_number "26";
NC_043014.1	Gnomon	gene	7474201	7532734	.	-	.	gene_id "LOC115221589"; db_xref "GeneID:115221589"; gbkey "Gene"; gene "LOC115221589"; gene_biotype "protein_coding"; ID ""; gene_name "LOC115221589";
NC_043014.1	Gnomon	transcript	7474201	7532732	.	-	.	gene_id "LOC115221589"; ID "XM_036510701.1"; gene_name "LOC115221589"; transcript_id "XM_036510701.1";
NC_043014.1	Gnomon	CDS	7474355	7474404	.	-	2	gene_id "LOC115221589"; db_xref "GeneID:115221589"; gbkey "CDS"; gene "LOC115221589"; ID ""; gene_name "LOC115221589"; transcript_id "XM_036510701.1"; product "cystine/glutamate transporter-like isoform X1"; protein_id "XP_036366594.1"; exon_number "11";
NC_043014.1	Gnomon	CDS	7493977	7494154	.	-	0	gene_id "LOC115221589"; db_xref "GeneID:115221589"; gbkey "CDS"; gene "LOC115221589"; ID ""; gene_name "LOC115221589"; transcript_id "XM_036510701.1"; product "cystine/glutamate transporter-like isoform X1"; protein_id "XP_036366594.1"; exon_number "10";
NC_043014.1	Gnomon	CDS	7495899	7496048	.	-	0	gene_id "LOC115221589"; db_xref "GeneID:115221589"; gbkey "CDS"; gene "LOC115221589"; ID ""; gene_name "LOC115221589"; transcript_id "XM_036510701.1"; product "cystine/glutamate transporter-like isoform X1"; protein_id "XP_036366594.1"; exon_number "9";
NC_043014.1	Gnomon	CDS	7497471	7497567	.	-	1	gene_id "LOC115221589"; db_xref "GeneID:115221589"; gbkey "CDS"; gene "LOC115221589"; ID ""; gene_name "LOC115221589"; transcript_id "XM_036510701.1"; product "cystine/glutamate transporter-like isoform X1"; protein_id "XP_036366594.1"; exon_number "8";
NC_043014.1	Gnomon	CDS	7499859	7499962	.	-	0	gene_id "LOC115221589"; db_xref "GeneID:115221589"; gbkey "CDS"; gene "LOC115221589"; ID ""; gene_name "LOC115221589"; transcript_id "XM_036510701.1"; product "cystine/glutamate transporter-like isoform X1"; protein_id "XP_036366594.1"; exon_number "7";
NC_043014.1	Gnomon	CDS	7503365	7503488	.	-	1	gene_id "LOC115221589"; db_xref "GeneID:115221589"; gbkey "CDS"; gene "LOC115221589"; ID ""; gene_name "LOC115221589"; transcript_id "XM_036510701.1"; product "cystine/glutamate transporter-like isoform X1"; protein_id "XP_036366594.1"; exon_number "6";
NC_043014.1	Gnomon	CDS	7507685	7507729	.	-	1	gene_id "LOC115221589"; db_xref "GeneID:115221589"; gbkey "CDS"; gene "LOC115221589"; ID ""; gene_name "LOC115221589"; transcript_id "XM_036510701.1"; product "cystine/glutamate transporter-like isoform X1"; protein_id "XP_036366594.1"; exon_number "5";
NC_043014.1	Gnomon	CDS	7508797	7508896	.	-	2	gene_id "LOC115221589"; db_xref "GeneID:115221589"; gbkey "CDS"; gene "LOC115221589"; ID ""; gene_name "LOC115221589"; transcript_id "XM_036510701.1"; product "cystine/glutamate transporter-like isoform X1"; protein_id "XP_036366594.1"; exon_number "4";
NC_043014.1	Gnomon	CDS	7511295	7511420	.	-	2	gene_id "LOC115221589"; db_xref "GeneID:115221589"; gbkey "CDS"; gene "LOC115221589"; ID ""; gene_name "LOC115221589"; transcript_id "XM_036510701.1"; product "cystine/glutamate transporter-like isoform X1"; protein_id "XP_036366594.1"; exon_number "3";
NC_043014.1	Gnomon	CDS	7514994	7515609	.	-	0	gene_id "LOC115221589"; db_xref "GeneID:115221589"; gbkey "CDS"; gene "LOC115221589"; ID ""; gene_name "LOC115221589"; transcript_id "XM_036510701.1"; product "cystine/glutamate transporter-like isoform X1"; protein_id "XP_036366594.1"; exon_number "2";
NC_043014.1	Gnomon	exon	7474201	7474404	.	-	.	gene_id "LOC115221589"; db_xref "GeneID:115221589"; gbkey "mRNA"; gene "LOC115221589"; ID ""; gene_name "LOC115221589"; transcript_id "XM_036510701.1"; product "cystine/glutamate transporter-like, transcript variant X1"; exon_number "11"; model_evidence "Supporting evidence includes similarity to: 1 Protein, and 100% coverage of the annotated genomic feature by RNAseq alignments, including 12 samples with support for all annotated introns";
NC_043014.1	Gnomon	exon	7493977	7494154	.	-	.	gene_id "LOC115221589"; db_xref "GeneID:115221589"; gbkey "mRNA"; gene "LOC115221589"; ID ""; gene_name "LOC115221589"; transcript_id "XM_036510701.1"; product "cystine/glutamate transporter-like, transcript variant X1"; exon_number "10"; model_evidence "Supporting evidence includes similarity to: 1 Protein, and 100% coverage of the annotated genomic feature by RNAseq alignments, including 12 samples with support for all annotated introns";
NC_043014.1	Gnomon	exon	7495899	7496048	.	-	.	gene_id "LOC115221589"; db_xref "GeneID:115221589"; gbkey "mRNA"; gene "LOC115221589"; ID ""; gene_name "LOC115221589"; transcript_id "XM_036510701.1"; product "cystine/glutamate transporter-like, transcript variant X1"; exon_number "9"; model_evidence "Supporting evidence includes similarity to: 1 Protein, and 100% coverage of the annotated genomic feature by RNAseq alignments, including 12 samples with support for all annotated introns";
NC_043014.1	Gnomon	exon	7497471	7497567	.	-	.	gene_id "LOC115221589"; db_xref "GeneID:115221589"; gbkey "mRNA"; gene "LOC115221589"; ID ""; gene_name "LOC115221589"; transcript_id "XM_036510701.1"; product "cystine/glutamate transporter-like, transcript variant X1"; exon_number "8"; model_evidence "Supporting evidence includes similarity to: 1 Protein, and 100% coverage of the annotated genomic feature by RNAseq alignments, including 12 samples with support for all annotated introns";
NC_043014.1	Gnomon	exon	7499859	7499962	.	-	.	gene_id "LOC115221589"; db_xref "GeneID:115221589"; gbkey "mRNA"; gene "LOC115221589"; ID ""; gene_name "LOC115221589"; transcript_id "XM_036510701.1"; product "cystine/glutamate transporter-like, transcript variant X1"; exon_number "7"; model_evidence "Supporting evidence includes similarity to: 1 Protein, and 100% coverage of the annotated genomic feature by RNAseq alignments, including 12 samples with support for all annotated introns";
NC_043014.1	Gnomon	exon	7503365	7503488	.	-	.	gene_id "LOC115221589"; db_xref "GeneID:115221589"; gbkey "mRNA"; gene "LOC115221589"; ID ""; gene_name "LOC115221589"; transcript_id "XM_036510701.1"; product "cystine/glutamate transporter-like, transcript variant X1"; exon_number "6"; model_evidence "Supporting evidence includes similarity to: 1 Protein, and 100% coverage of the annotated genomic feature by RNAseq alignments, including 12 samples with support for all annotated introns";
NC_043014.1	Gnomon	exon	7507685	7507729	.	-	.	gene_id "LOC115221589"; db_xref "GeneID:115221589"; gbkey "mRNA"; gene "LOC115221589"; ID ""; gene_name "LOC115221589"; transcript_id "XM_036510701.1"; product "cystine/glutamate transporter-like, transcript variant X1"; exon_number "5"; model_evidence "Supporting evidence includes similarity to: 1 Protein, and 100% coverage of the annotated genomic feature by RNAseq alignments, including 12 samples with support for all annotated introns";
NC_043014.1	Gnomon	exon	7508797	7508896	.	-	.	gene_id "LOC115221589"; db_xref "GeneID:115221589"; gbkey "mRNA"; gene "LOC115221589"; ID ""; gene_name "LOC115221589"; transcript_id "XM_036510701.1"; product "cystine/glutamate transporter-like, transcript variant X1"; exon_number "4"; model_evidence "Supporting evidence includes similarity to: 1 Protein, and 100% coverage of the annotated genomic feature by RNAseq alignments, including 12 samples with support for all annotated introns";
NC_043014.1	Gnomon	exon	7511295	7511420	.	-	.	gene_id "LOC115221589"; db_xref "GeneID:115221589"; gbkey "mRNA"; gene "LOC115221589"; ID ""; gene_name "LOC115221589"; transcript_id "XM_036510701.1"; product "cystine/glutamate transporter-like, transcript variant X1"; exon_number "3"; model_evidence "Supporting evidence includes similarity to: 1 Protein, and 100% coverage of the annotated genomic feature by RNAseq alignments, including 12 samples with support for all annotated introns";
NC_043014.1	Gnomon	exon	7514994	7515618	.	-	.	gene_id "LOC115221589"; db_xref "GeneID:115221589"; gbkey "mRNA"; gene "LOC115221589"; ID ""; gene_name "LOC115221589"; transcript_id "XM_036510701.1"; product "cystine/glutamate transporter-like, transcript variant X1"; exon_number "2"; model_evidence "Supporting evidence includes similarity to: 1 Protein, and 100% coverage of the annotated genomic feature by RNAseq alignments, including 12 samples with support for all annotated introns";
NC_043014.1	Gnomon	exon	7532551	7532732	.	-	.	gene_id "LOC115221589"; db_xref "GeneID:115221589"; gbkey "mRNA"; gene "LOC115221589"; ID ""; gene_name "LOC115221589"; transcript_id "XM_036510701.1"; product "cystine/glutamate transporter-like, transcript variant X1"; exon_number "1"; model_evidence "Supporting evidence includes similarity to: 1 Protein, and 100% coverage of the annotated genomic feature by RNAseq alignments, including 12 samples with support for all annotated introns";
NC_043014.1	Gnomon	start_codon	7515607	7515609	.	-	0	gene_id "LOC115221589"; db_xref "GeneID:115221589"; gbkey "CDS"; gene "LOC115221589"; ID ""; gene_name "LOC115221589"; transcript_id "XM_036510701.1"; product "cystine/glutamate transporter-like isoform X1"; protein_id "XP_036366594.1"; exon_number "2";
NC_043014.1	Gnomon	stop_codon	7474352	7474354	.	-	0	gene_id "LOC115221589"; db_xref "GeneID:115221589"; gbkey "CDS"; gene "LOC115221589"; ID ""; gene_name "LOC115221589"; transcript_id "XM_036510701.1"; product "cystine/glutamate transporter-like isoform X1"; protein_id "XP_036366594.1"; exon_number "11";
NC_043014.1	Gnomon	transcript	7474201	7532734	.	-	.	gene_id "LOC115221589"; ID "XM_036510702.1"; gene_name "LOC115221589"; transcript_id "XM_036510702.1";
NC_043014.1	Gnomon	CDS	7474355	7474404	.	-	2	gene_id "LOC115221589"; db_xref "GeneID:115221589"; gbkey "CDS"; gene "LOC115221589"; ID ""; gene_name "LOC115221589"; transcript_id "XM_036510702.1"; product "large neutral amino acids transporter small subunit 2-like isoform X2"; protein_id "XP_036366595.1"; exon_number "10";
NC_043014.1	Gnomon	CDS	7493977	7494154	.	-	0	gene_id "LOC115221589"; db_xref "GeneID:115221589"; gbkey "CDS"; gene "LOC115221589"; ID ""; gene_name "LOC115221589"; transcript_id "XM_036510702.1"; product "large neutral amino acids transporter small subunit 2-like isoform X2"; protein_id "XP_036366595.1"; exon_number "9";
NC_043014.1	Gnomon	CDS	7497471	7497567	.	-	1	gene_id "LOC115221589"; db_xref "GeneID:115221589"; gbkey "CDS"; gene "LOC115221589"; ID ""; gene_name "LOC115221589"; transcript_id "XM_036510702.1"; product "large neutral amino acids transporter small subunit 2-like isoform X2"; protein_id "XP_036366595.1"; exon_number "8";
NC_043014.1	Gnomon	CDS	7499859	7499962	.	-	0	gene_id "LOC115221589"; db_xref "GeneID:115221589"; gbkey "CDS"; gene "LOC115221589"; ID ""; gene_name "LOC115221589"; transcript_id "XM_036510702.1"; product "large neutral amino acids transporter small subunit 2-like isoform X2"; protein_id "XP_036366595.1"; exon_number "7";
NC_043014.1	Gnomon	CDS	7503365	7503488	.	-	1	gene_id "LOC115221589"; db_xref "GeneID:115221589"; gbkey "CDS"; gene "LOC115221589"; ID ""; gene_name "LOC115221589"; transcript_id "XM_036510702.1"; product "large neutral amino acids transporter small subunit 2-like isoform X2"; protein_id "XP_036366595.1"; exon_number "6";
NC_043014.1	Gnomon	CDS	7507685	7507729	.	-	1	gene_id "LOC115221589"; db_xref "GeneID:115221589"; gbkey "CDS"; gene "LOC115221589"; ID ""; gene_name "LOC115221589"; transcript_id "XM_036510702.1"; product "large neutral amino acids transporter small subunit 2-like isoform X2"; protein_id "XP_036366595.1"; exon_number "5";
NC_043014.1	Gnomon	CDS	7508797	7508896	.	-	2	gene_id "LOC115221589"; db_xref "GeneID:115221589"; gbkey "CDS"; gene "LOC115221589"; ID ""; gene_name "LOC115221589"; transcript_id "XM_036510702.1"; product "large neutral amino acids transporter small subunit 2-like isoform X2"; protein_id "XP_036366595.1"; exon_number "4";
NC_043014.1	Gnomon	CDS	7511295	7511420	.	-	2	gene_id "LOC115221589"; db_xref "GeneID:115221589"; gbkey "CDS"; gene "LOC115221589"; ID ""; gene_name "LOC115221589"; transcript_id "XM_036510702.1"; product "large neutral amino acids transporter small subunit 2-like isoform X2"; protein_id "XP_036366595.1"; exon_number "3";
NC_043014.1	Gnomon	CDS	7514994	7515609	.	-	0	gene_id "LOC115221589"; db_xref "GeneID:115221589"; gbkey "CDS"; gene "LOC115221589"; ID ""; gene_name "LOC115221589"; transcript_id "XM_036510702.1"; product "large neutral amino acids transporter small subunit 2-like isoform X2"; protein_id "XP_036366595.1"; exon_number "2";
NC_043014.1	Gnomon	exon	7474201	7474404	.	-	.	gene_id "LOC115221589"; db_xref "GeneID:115221589"; gbkey "mRNA"; gene "LOC115221589"; ID ""; gene_name "LOC115221589"; transcript_id "XM_036510702.1"; product "cystine/glutamate transporter-like, transcript variant X2"; exon_number "10"; model_evidence "Supporting evidence includes similarity to: 100% coverage of the annotated genomic feature by RNAseq alignments, including 5 samples with support for all annotated introns";
NC_043014.1	Gnomon	exon	7493977	7494154	.	-	.	gene_id "LOC115221589"; db_xref "GeneID:115221589"; gbkey "mRNA"; gene "LOC115221589"; ID ""; gene_name "LOC115221589"; transcript_id "XM_036510702.1"; product "cystine/glutamate transporter-like, transcript variant X2"; exon_number "9"; model_evidence "Supporting evidence includes similarity to: 100% coverage of the annotated genomic feature by RNAseq alignments, including 5 samples with support for all annotated introns";
NC_043014.1	Gnomon	exon	7497471	7497567	.	-	.	gene_id "LOC115221589"; db_xref "GeneID:115221589"; gbkey "mRNA"; gene "LOC115221589"; ID ""; gene_name "LOC115221589"; transcript_id "XM_036510702.1"; product "cystine/glutamate transporter-like, transcript variant X2"; exon_number "8"; model_evidence "Supporting evidence includes similarity to: 100% coverage of the annotated genomic feature by RNAseq alignments, including 5 samples with support for all annotated introns";
NC_043014.1	Gnomon	exon	7499859	7499962	.	-	.	gene_id "LOC115221589"; db_xref "GeneID:115221589"; gbkey "mRNA"; gene "LOC115221589"; ID ""; gene_name "LOC115221589"; transcript_id "XM_036510702.1"; product "cystine/glutamate transporter-like, transcript variant X2"; exon_number "7"; model_evidence "Supporting evidence includes similarity to: 100% coverage of the annotated genomic feature by RNAseq alignments, including 5 samples with support for all annotated introns";
NC_043014.1	Gnomon	exon	7503365	7503488	.	-	.	gene_id "LOC115221589"; db_xref "GeneID:115221589"; gbkey "mRNA"; gene "LOC115221589"; ID ""; gene_name "LOC115221589"; transcript_id "XM_036510702.1"; product "cystine/glutamate transporter-like, transcript variant X2"; exon_number "6"; model_evidence "Supporting evidence includes similarity to: 100% coverage of the annotated genomic feature by RNAseq alignments, including 5 samples with support for all annotated introns";
NC_043014.1	Gnomon	exon	7507685	7507729	.	-	.	gene_id "LOC115221589"; db_xref "GeneID:115221589"; gbkey "mRNA"; gene "LOC115221589"; ID ""; gene_name "LOC115221589"; transcript_id "XM_036510702.1"; product "cystine/glutamate transporter-like, transcript variant X2"; exon_number "5"; model_evidence "Supporting evidence includes similarity to: 100% coverage of the annotated genomic feature by RNAseq alignments, including 5 samples with support for all annotated introns";
NC_043014.1	Gnomon	exon	7508797	7508896	.	-	.	gene_id "LOC115221589"; db_xref "GeneID:115221589"; gbkey "mRNA"; gene "LOC115221589"; ID ""; gene_name "LOC115221589"; transcript_id "XM_036510702.1"; product "cystine/glutamate transporter-like, transcript variant X2"; exon_number "4"; model_evidence "Supporting evidence includes similarity to: 100% coverage of the annotated genomic feature by RNAseq alignments, including 5 samples with support for all annotated introns";
NC_043014.1	Gnomon	exon	7511295	7511420	.	-	.	gene_id "LOC115221589"; db_xref "GeneID:115221589"; gbkey "mRNA"; gene "LOC115221589"; ID ""; gene_name "LOC115221589"; transcript_id "XM_036510702.1"; product "cystine/glutamate transporter-like, transcript variant X2"; exon_number "3"; model_evidence "Supporting evidence includes similarity to: 100% coverage of the annotated genomic feature by RNAseq alignments, including 5 samples with support for all annotated introns";
NC_043014.1	Gnomon	exon	7514994	7515618	.	-	.	gene_id "LOC115221589"; db_xref "GeneID:115221589"; gbkey "mRNA"; gene "LOC115221589"; ID ""; gene_name "LOC115221589"; transcript_id "XM_036510702.1"; product "cystine/glutamate transporter-like, transcript variant X2"; exon_number "2"; model_evidence "Supporting evidence includes similarity to: 100% coverage of the annotated genomic feature by RNAseq alignments, including 5 samples with support for all annotated introns";
NC_043014.1	Gnomon	exon	7532551	7532734	.	-	.	gene_id "LOC115221589"; db_xref "GeneID:115221589"; gbkey "mRNA"; gene "LOC115221589"; ID ""; gene_name "LOC115221589"; transcript_id "XM_036510702.1"; product "cystine/glutamate transporter-like, transcript variant X2"; exon_number "1"; model_evidence "Supporting evidence includes similarity to: 100% coverage of the annotated genomic feature by RNAseq alignments, including 5 samples with support for all annotated introns";
NC_043014.1	Gnomon	start_codon	7515607	7515609	.	-	0	gene_id "LOC115221589"; db_xref "GeneID:115221589"; gbkey "CDS"; gene "LOC115221589"; ID ""; gene_name "LOC115221589"; transcript_id "XM_036510702.1"; product "large neutral amino acids transporter small subunit 2-like isoform X2"; protein_id "XP_036366595.1"; exon_number "2";
NC_043014.1	Gnomon	stop_codon	7474352	7474354	.	-	0	gene_id "LOC115221589"; db_xref "GeneID:115221589"; gbkey "CDS"; gene "LOC115221589"; ID ""; gene_name "LOC115221589"; transcript_id "XM_036510702.1"; product "large neutral amino acids transporter small subunit 2-like isoform X2"; protein_id "XP_036366595.1"; exon_number "10";
NC_043014.1	Gnomon	gene	7549336	7573953	.	-	.	gene_id "LOC115221590"; db_xref "GeneID:115221590"; gbkey "Gene"; gene "LOC115221590"; gene_biotype "protein_coding"; ID ""; gene_name "LOC115221590";
NC_043014.1	Gnomon~FLAMseq	transcript	7549336	7573953	.	-	.	gene_id "LOC115221590"; ID "XM_029791792.2"; gene_name "LOC115221590"; transcript_id "FLAMseq_ext~XM_029791792.2"; three_prime_ext "3022";
NC_043014.1	Gnomon~FLAMseq	exon	7552358	7552945	.	-	.	gene_id "LOC115221590"; db_xref "GeneID:115221590"; gbkey "mRNA"; gene "LOC115221590"; ID ""; gene_name "LOC115221590"; transcript_id "FLAMseq_ext~XM_029791792.2"; product "platelet-activating factor acetylhydrolase IB subunit gamma"; exon_number "5"; model_evidence "Supporting evidence includes similarity to: 10 Proteins, and 100% coverage of the annotated genomic feature by RNAseq alignments, including 2 samples with support for all annotated introns";
NC_043014.1	Gnomon~FLAMseq	exon	7554182	7554567	.	-	.	gene_id "LOC115221590"; db_xref "GeneID:115221590"; gbkey "mRNA"; gene "LOC115221590"; ID ""; gene_name "LOC115221590"; transcript_id "FLAMseq_ext~XM_029791792.2"; product "platelet-activating factor acetylhydrolase IB subunit gamma"; exon_number "4"; model_evidence "Supporting evidence includes similarity to: 10 Proteins, and 100% coverage of the annotated genomic feature by RNAseq alignments, including 2 samples with support for all annotated introns";
NC_043014.1	Gnomon~FLAMseq	exon	7557128	7557250	.	-	.	gene_id "LOC115221590"; db_xref "GeneID:115221590"; gbkey "mRNA"; gene "LOC115221590"; ID ""; gene_name "LOC115221590"; transcript_id "FLAMseq_ext~XM_029791792.2"; product "platelet-activating factor acetylhydrolase IB subunit gamma"; exon_number "3"; model_evidence "Supporting evidence includes similarity to: 10 Proteins, and 100% coverage of the annotated genomic feature by RNAseq alignments, including 2 samples with support for all annotated introns";
NC_043014.1	Gnomon~FLAMseq	exon	7559912	7560028	.	-	.	gene_id "LOC115221590"; db_xref "GeneID:115221590"; gbkey "mRNA"; gene "LOC115221590"; ID ""; gene_name "LOC115221590"; transcript_id "FLAMseq_ext~XM_029791792.2"; product "platelet-activating factor acetylhydrolase IB subunit gamma"; exon_number "2"; model_evidence "Supporting evidence includes similarity to: 10 Proteins, and 100% coverage of the annotated genomic feature by RNAseq alignments, including 2 samples with support for all annotated introns";
NC_043014.1	Gnomon~FLAMseq	exon	7573861	7573953	.	-	.	gene_id "LOC115221590"; db_xref "GeneID:115221590"; gbkey "mRNA"; gene "LOC115221590"; ID ""; gene_name "LOC115221590"; transcript_id "FLAMseq_ext~XM_029791792.2"; product "platelet-activating factor acetylhydrolase IB subunit gamma"; exon_number "1"; model_evidence "Supporting evidence includes similarity to: 10 Proteins, and 100% coverage of the annotated genomic feature by RNAseq alignments, including 2 samples with support for all annotated introns";
NC_043014.1	Gnomon~FLAMseq	exon	7549336	7552945	.	-	.	gene_id "LOC115221590"; db_xref "GeneID:115221590"; gbkey "mRNA"; gene "LOC115221590"; ID ""; gene_name "LOC115221590"; transcript_id "FLAMseq_ext~XM_029791792.2"; product ""; exon_number "5"; model_evidence "Supporting evidence includes similarity to: 10 Proteins, and 100% coverage of the annotated genomic feature by RNAseq alignments"; three_prime_ext "3022";
NC_043014.1	Gnomon	transcript	7552358	7573953	.	-	.	gene_id "LOC115221590"; ID "XM_029791792.2"; gene_name "LOC115221590"; transcript_id "XM_029791792.2";
NC_043014.1	Gnomon	CDS	7554244	7554567	.	-	0	gene_id "LOC115221590"; db_xref "GeneID:115221590"; gbkey "CDS"; gene "LOC115221590"; ID ""; gene_name "LOC115221590"; transcript_id "XM_029791792.2"; product "platelet-activating factor acetylhydrolase IB subunit gamma"; protein_id "XP_029647652.2"; exon_number "4";
NC_043014.1	Gnomon	CDS	7557128	7557250	.	-	0	gene_id "LOC115221590"; db_xref "GeneID:115221590"; gbkey "CDS"; gene "LOC115221590"; ID ""; gene_name "LOC115221590"; transcript_id "XM_029791792.2"; product "platelet-activating factor acetylhydrolase IB subunit gamma"; protein_id "XP_029647652.2"; exon_number "3";
NC_043014.1	Gnomon	CDS	7559912	7560016	.	-	0	gene_id "LOC115221590"; db_xref "GeneID:115221590"; gbkey "CDS"; gene "LOC115221590"; ID ""; gene_name "LOC115221590"; transcript_id "XM_029791792.2"; product "platelet-activating factor acetylhydrolase IB subunit gamma"; protein_id "XP_029647652.2"; exon_number "2";
NC_043014.1	Gnomon	exon	7552358	7552945	.	-	.	gene_id "LOC115221590"; db_xref "GeneID:115221590"; gbkey "mRNA"; gene "LOC115221590"; ID ""; gene_name "LOC115221590"; transcript_id "XM_029791792.2"; product "platelet-activating factor acetylhydrolase IB subunit gamma"; exon_number "5"; model_evidence "Supporting evidence includes similarity to: 10 Proteins, and 100% coverage of the annotated genomic feature by RNAseq alignments, including 2 samples with support for all annotated introns";
NC_043014.1	Gnomon	exon	7554182	7554567	.	-	.	gene_id "LOC115221590"; db_xref "GeneID:115221590"; gbkey "mRNA"; gene "LOC115221590"; ID ""; gene_name "LOC115221590"; transcript_id "XM_029791792.2"; product "platelet-activating factor acetylhydrolase IB subunit gamma"; exon_number "4"; model_evidence "Supporting evidence includes similarity to: 10 Proteins, and 100% coverage of the annotated genomic feature by RNAseq alignments, including 2 samples with support for all annotated introns";
NC_043014.1	Gnomon	exon	7557128	7557250	.	-	.	gene_id "LOC115221590"; db_xref "GeneID:115221590"; gbkey "mRNA"; gene "LOC115221590"; ID ""; gene_name "LOC115221590"; transcript_id "XM_029791792.2"; product "platelet-activating factor acetylhydrolase IB subunit gamma"; exon_number "3"; model_evidence "Supporting evidence includes similarity to: 10 Proteins, and 100% coverage of the annotated genomic feature by RNAseq alignments, including 2 samples with support for all annotated introns";
NC_043014.1	Gnomon	exon	7559912	7560028	.	-	.	gene_id "LOC115221590"; db_xref "GeneID:115221590"; gbkey "mRNA"; gene "LOC115221590"; ID ""; gene_name "LOC115221590"; transcript_id "XM_029791792.2"; product "platelet-activating factor acetylhydrolase IB subunit gamma"; exon_number "2"; model_evidence "Supporting evidence includes similarity to: 10 Proteins, and 100% coverage of the annotated genomic feature by RNAseq alignments, including 2 samples with support for all annotated introns";
NC_043014.1	Gnomon	exon	7573861	7573953	.	-	.	gene_id "LOC115221590"; db_xref "GeneID:115221590"; gbkey "mRNA"; gene "LOC115221590"; ID ""; gene_name "LOC115221590"; transcript_id "XM_029791792.2"; product "platelet-activating factor acetylhydrolase IB subunit gamma"; exon_number "1"; model_evidence "Supporting evidence includes similarity to: 10 Proteins, and 100% coverage of the annotated genomic feature by RNAseq alignments, including 2 samples with support for all annotated introns";
NC_043014.1	Gnomon	start_codon	7560014	7560016	.	-	0	gene_id "LOC115221590"; db_xref "GeneID:115221590"; gbkey "CDS"; gene "LOC115221590"; ID ""; gene_name "LOC115221590"; transcript_id "XM_029791792.2"; product "platelet-activating factor acetylhydrolase IB subunit gamma"; protein_id "XP_029647652.2"; exon_number "2";
NC_043014.1	Gnomon	stop_codon	7554241	7554243	.	-	0	gene_id "LOC115221590"; db_xref "GeneID:115221590"; gbkey "CDS"; gene "LOC115221590"; ID ""; gene_name "LOC115221590"; transcript_id "XM_029791792.2"; product "platelet-activating factor acetylhydrolase IB subunit gamma"; protein_id "XP_029647652.2"; exon_number "4";
NC_043014.1	Gnomon	gene	7945511	7979878	.	+	.	gene_id "LOC115221591"; db_xref "GeneID:115221591"; gbkey "Gene"; gene "LOC115221591"; gene_biotype "protein_coding"; ID ""; gene_name "LOC115221591";
NC_043014.1	Gnomon~Covext	transcript	7945511	7979878	.	+	.	gene_id "LOC115221591"; ID "XM_036510697.1"; gene_name "LOC115221591"; transcript_id "Covext~XM_036510697.1";
NC_043014.1	Covext	exon	7945511	7945660	.	+	.	gene_id "LOC115221591"; db_xref "GeneID:115221591"; gbkey "mRNA"; gene "LOC115221591"; ID ""; gene_name "LOC115221591"; transcript_id "Covext~XM_036510697.1"; product "peroxidase mlt-7-like"; exon_number "1"; model_evidence "Supporting evidence includes similarity to: 100% coverage of the annotated genomic feature by RNAseq alignments, including 12 samples with support for all annotated introns";
NC_043014.1	Covext	exon	7950353	7950399	.	+	.	gene_id "LOC115221591"; db_xref "GeneID:115221591"; gbkey "mRNA"; gene "LOC115221591"; ID ""; gene_name "LOC115221591"; transcript_id "Covext~XM_036510697.1"; product "peroxidase mlt-7-like"; exon_number "2"; model_evidence "Supporting evidence includes similarity to: 100% coverage of the annotated genomic feature by RNAseq alignments, including 12 samples with support for all annotated introns";
NC_043014.1	Covext	exon	7952094	7952109	.	+	.	gene_id "LOC115221591"; db_xref "GeneID:115221591"; gbkey "mRNA"; gene "LOC115221591"; ID ""; gene_name "LOC115221591"; transcript_id "Covext~XM_036510697.1"; product "peroxidase mlt-7-like"; exon_number "3"; model_evidence "Supporting evidence includes similarity to: 100% coverage of the annotated genomic feature by RNAseq alignments, including 12 samples with support for all annotated introns";
NC_043014.1	Covext	exon	7954823	7954962	.	+	.	gene_id "LOC115221591"; db_xref "GeneID:115221591"; gbkey "mRNA"; gene "LOC115221591"; ID ""; gene_name "LOC115221591"; transcript_id "Covext~XM_036510697.1"; product "peroxidase mlt-7-like"; exon_number "4"; model_evidence "Supporting evidence includes similarity to: 100% coverage of the annotated genomic feature by RNAseq alignments, including 12 samples with support for all annotated introns";
NC_043014.1	Covext	exon	7956831	7957010	.	+	.	gene_id "LOC115221591"; db_xref "GeneID:115221591"; gbkey "mRNA"; gene "LOC115221591"; ID ""; gene_name "LOC115221591"; transcript_id "Covext~XM_036510697.1"; product "peroxidase mlt-7-like"; exon_number "5"; model_evidence "Supporting evidence includes similarity to: 100% coverage of the annotated genomic feature by RNAseq alignments, including 12 samples with support for all annotated introns";
NC_043014.1	Covext	exon	7958879	7958903	.	+	.	gene_id "LOC115221591"; db_xref "GeneID:115221591"; gbkey "mRNA"; gene "LOC115221591"; ID ""; gene_name "LOC115221591"; transcript_id "Covext~XM_036510697.1"; product "peroxidase mlt-7-like"; exon_number "6"; model_evidence "Supporting evidence includes similarity to: 100% coverage of the annotated genomic feature by RNAseq alignments, including 12 samples with support for all annotated introns";
NC_043014.1	Covext	exon	7962054	7962157	.	+	.	gene_id "LOC115221591"; db_xref "GeneID:115221591"; gbkey "mRNA"; gene "LOC115221591"; ID ""; gene_name "LOC115221591"; transcript_id "Covext~XM_036510697.1"; product "peroxidase mlt-7-like"; exon_number "7"; model_evidence "Supporting evidence includes similarity to: 100% coverage of the annotated genomic feature by RNAseq alignments, including 12 samples with support for all annotated introns";
NC_043014.1	Covext	exon	7963298	7963387	.	+	.	gene_id "LOC115221591"; db_xref "GeneID:115221591"; gbkey "mRNA"; gene "LOC115221591"; ID ""; gene_name "LOC115221591"; transcript_id "Covext~XM_036510697.1"; product "peroxidase mlt-7-like"; exon_number "8"; model_evidence "Supporting evidence includes similarity to: 100% coverage of the annotated genomic feature by RNAseq alignments, including 12 samples with support for all annotated introns";
NC_043014.1	Covext	exon	7964181	7964237	.	+	.	gene_id "LOC115221591"; db_xref "GeneID:115221591"; gbkey "mRNA"; gene "LOC115221591"; ID ""; gene_name "LOC115221591"; transcript_id "Covext~XM_036510697.1"; product "peroxidase mlt-7-like"; exon_number "9"; model_evidence "Supporting evidence includes similarity to: 100% coverage of the annotated genomic feature by RNAseq alignments, including 12 samples with support for all annotated introns";
NC_043014.1	Covext	exon	7968421	7968868	.	+	.	gene_id "LOC115221591"; db_xref "GeneID:115221591"; gbkey "mRNA"; gene "LOC115221591"; ID ""; gene_name "LOC115221591"; transcript_id "Covext~XM_036510697.1"; product "peroxidase mlt-7-like"; exon_number "10"; model_evidence "Supporting evidence includes similarity to: 100% coverage of the annotated genomic feature by RNAseq alignments, including 12 samples with support for all annotated introns";
NC_043014.1	Covext	exon	7969320	7969514	.	+	.	gene_id "LOC115221591"; db_xref "GeneID:115221591"; gbkey "mRNA"; gene "LOC115221591"; ID ""; gene_name "LOC115221591"; transcript_id "Covext~XM_036510697.1"; product "peroxidase mlt-7-like"; exon_number "11"; model_evidence "Supporting evidence includes similarity to: 100% coverage of the annotated genomic feature by RNAseq alignments, including 12 samples with support for all annotated introns";
NC_043014.1	Covext	exon	7974196	7974356	.	+	.	gene_id "LOC115221591"; db_xref "GeneID:115221591"; gbkey "mRNA"; gene "LOC115221591"; ID ""; gene_name "LOC115221591"; transcript_id "Covext~XM_036510697.1"; product "peroxidase mlt-7-like"; exon_number "12"; model_evidence "Supporting evidence includes similarity to: 100% coverage of the annotated genomic feature by RNAseq alignments, including 12 samples with support for all annotated introns";
NC_043014.1	Covext	exon	7976217	7976316	.	+	.	gene_id "LOC115221591"; db_xref "GeneID:115221591"; gbkey "mRNA"; gene "LOC115221591"; ID ""; gene_name "LOC115221591"; transcript_id "Covext~XM_036510697.1"; product "peroxidase mlt-7-like"; exon_number "13"; model_evidence "Supporting evidence includes similarity to: 100% coverage of the annotated genomic feature by RNAseq alignments, including 12 samples with support for all annotated introns";
NC_043014.1	Covext	exon	7978270	7978777	.	+	.	gene_id "LOC115221591"; db_xref "GeneID:115221591"; gbkey "mRNA"; gene "LOC115221591"; ID ""; gene_name "LOC115221591"; transcript_id "Covext~XM_036510697.1"; product "peroxidase mlt-7-like"; exon_number "14"; model_evidence "Supporting evidence includes similarity to: 100% coverage of the annotated genomic feature by RNAseq alignments, including 12 samples with support for all annotated introns";
NC_043014.1	Covext	exon	7978270	7979878	.	+	.	gene_id "LOC115221591"; db_xref "GeneID:115221591"; gbkey "mRNA"; gene "LOC115221591"; ID ""; gene_name "LOC115221591"; transcript_id "Covext~XM_036510697.1"; product "peroxidase mlt-7-like"; exon_number "14"; model_evidence "Supporting evidence includes similarity to: 100% coverage of the annotated genomic feature by RNAseq alignments, including 12 samples with support for all annotated introns"; three_prime_ext "1101";
NC_043014.1	Gnomon	transcript	7945511	7978777	.	+	.	gene_id "LOC115221591"; ID "XM_036510697.1"; gene_name "LOC115221591"; transcript_id "XM_036510697.1";
NC_043014.1	Gnomon	CDS	7945656	7945660	.	+	0	gene_id "LOC115221591"; db_xref "GeneID:115221591"; gbkey "CDS"; gene "LOC115221591"; ID ""; gene_name "LOC115221591"; transcript_id "XM_036510697.1"; product "peroxidase mlt-7-like"; protein_id "XP_036366590.1"; exon_number "1";
NC_043014.1	Gnomon	CDS	7950353	7950399	.	+	1	gene_id "LOC115221591"; db_xref "GeneID:115221591"; gbkey "CDS"; gene "LOC115221591"; ID ""; gene_name "LOC115221591"; transcript_id "XM_036510697.1"; product "peroxidase mlt-7-like"; protein_id "XP_036366590.1"; exon_number "2";
NC_043014.1	Gnomon	CDS	7952094	7952109	.	+	2	gene_id "LOC115221591"; db_xref "GeneID:115221591"; gbkey "CDS"; gene "LOC115221591"; ID ""; gene_name "LOC115221591"; transcript_id "XM_036510697.1"; product "peroxidase mlt-7-like"; protein_id "XP_036366590.1"; exon_number "3";
NC_043014.1	Gnomon	CDS	7954823	7954962	.	+	1	gene_id "LOC115221591"; db_xref "GeneID:115221591"; gbkey "CDS"; gene "LOC115221591"; ID ""; gene_name "LOC115221591"; transcript_id "XM_036510697.1"; product "peroxidase mlt-7-like"; protein_id "XP_036366590.1"; exon_number "4";
NC_043014.1	Gnomon	CDS	7956831	7957010	.	+	2	gene_id "LOC115221591"; db_xref "GeneID:115221591"; gbkey "CDS"; gene "LOC115221591"; ID ""; gene_name "LOC115221591"; transcript_id "XM_036510697.1"; product "peroxidase mlt-7-like"; protein_id "XP_036366590.1"; exon_number "5";
NC_043014.1	Gnomon	CDS	7958879	7958903	.	+	2	gene_id "LOC115221591"; db_xref "GeneID:115221591"; gbkey "CDS"; gene "LOC115221591"; ID ""; gene_name "LOC115221591"; transcript_id "XM_036510697.1"; product "peroxidase mlt-7-like"; protein_id "XP_036366590.1"; exon_number "6";
NC_043014.1	Gnomon	CDS	7962054	7962157	.	+	1	gene_id "LOC115221591"; db_xref "GeneID:115221591"; gbkey "CDS"; gene "LOC115221591"; ID ""; gene_name "LOC115221591"; transcript_id "XM_036510697.1"; product "peroxidase mlt-7-like"; protein_id "XP_036366590.1"; exon_number "7";
NC_043014.1	Gnomon	CDS	7963298	7963387	.	+	2	gene_id "LOC115221591"; db_xref "GeneID:115221591"; gbkey "CDS"; gene "LOC115221591"; ID ""; gene_name "LOC115221591"; transcript_id "XM_036510697.1"; product "peroxidase mlt-7-like"; protein_id "XP_036366590.1"; exon_number "8";
NC_043014.1	Gnomon	CDS	7964181	7964237	.	+	2	gene_id "LOC115221591"; db_xref "GeneID:115221591"; gbkey "CDS"; gene "LOC115221591"; ID ""; gene_name "LOC115221591"; transcript_id "XM_036510697.1"; product "peroxidase mlt-7-like"; protein_id "XP_036366590.1"; exon_number "9";
NC_043014.1	Gnomon	CDS	7968421	7968868	.	+	2	gene_id "LOC115221591"; db_xref "GeneID:115221591"; gbkey "CDS"; gene "LOC115221591"; ID ""; gene_name "LOC115221591"; transcript_id "XM_036510697.1"; product "peroxidase mlt-7-like"; protein_id "XP_036366590.1"; exon_number "10";
NC_043014.1	Gnomon	CDS	7969320	7969514	.	+	1	gene_id "LOC115221591"; db_xref "GeneID:115221591"; gbkey "CDS"; gene "LOC115221591"; ID ""; gene_name "LOC115221591"; transcript_id "XM_036510697.1"; product "peroxidase mlt-7-like"; protein_id "XP_036366590.1"; exon_number "11";
NC_043014.1	Gnomon	CDS	7974196	7974356	.	+	1	gene_id "LOC115221591"; db_xref "GeneID:115221591"; gbkey "CDS"; gene "LOC115221591"; ID ""; gene_name "LOC115221591"; transcript_id "XM_036510697.1"; product "peroxidase mlt-7-like"; protein_id "XP_036366590.1"; exon_number "12";
NC_043014.1	Gnomon	CDS	7976217	7976316	.	+	2	gene_id "LOC115221591"; db_xref "GeneID:115221591"; gbkey "CDS"; gene "LOC115221591"; ID ""; gene_name "LOC115221591"; transcript_id "XM_036510697.1"; product "peroxidase mlt-7-like"; protein_id "XP_036366590.1"; exon_number "13";
NC_043014.1	Gnomon	CDS	7978270	7978615	.	+	1	gene_id "LOC115221591"; db_xref "GeneID:115221591"; gbkey "CDS"; gene "LOC115221591"; ID ""; gene_name "LOC115221591"; transcript_id "XM_036510697.1"; product "peroxidase mlt-7-like"; protein_id "XP_036366590.1"; exon_number "14";
NC_043014.1	Gnomon	exon	7945511	7945660	.	+	.	gene_id "LOC115221591"; db_xref "GeneID:115221591"; gbkey "mRNA"; gene "LOC115221591"; ID ""; gene_name "LOC115221591"; transcript_id "XM_036510697.1"; product "peroxidase mlt-7-like"; exon_number "1"; model_evidence "Supporting evidence includes similarity to: 100% coverage of the annotated genomic feature by RNAseq alignments, including 12 samples with support for all annotated introns";
NC_043014.1	Gnomon	exon	7950353	7950399	.	+	.	gene_id "LOC115221591"; db_xref "GeneID:115221591"; gbkey "mRNA"; gene "LOC115221591"; ID ""; gene_name "LOC115221591"; transcript_id "XM_036510697.1"; product "peroxidase mlt-7-like"; exon_number "2"; model_evidence "Supporting evidence includes similarity to: 100% coverage of the annotated genomic feature by RNAseq alignments, including 12 samples with support for all annotated introns";
NC_043014.1	Gnomon	exon	7952094	7952109	.	+	.	gene_id "LOC115221591"; db_xref "GeneID:115221591"; gbkey "mRNA"; gene "LOC115221591"; ID ""; gene_name "LOC115221591"; transcript_id "XM_036510697.1"; product "peroxidase mlt-7-like"; exon_number "3"; model_evidence "Supporting evidence includes similarity to: 100% coverage of the annotated genomic feature by RNAseq alignments, including 12 samples with support for all annotated introns";
NC_043014.1	Gnomon	exon	7954823	7954962	.	+	.	gene_id "LOC115221591"; db_xref "GeneID:115221591"; gbkey "mRNA"; gene "LOC115221591"; ID ""; gene_name "LOC115221591"; transcript_id "XM_036510697.1"; product "peroxidase mlt-7-like"; exon_number "4"; model_evidence "Supporting evidence includes similarity to: 100% coverage of the annotated genomic feature by RNAseq alignments, including 12 samples with support for all annotated introns";
NC_043014.1	Gnomon	exon	7956831	7957010	.	+	.	gene_id "LOC115221591"; db_xref "GeneID:115221591"; gbkey "mRNA"; gene "LOC115221591"; ID ""; gene_name "LOC115221591"; transcript_id "XM_036510697.1"; product "peroxidase mlt-7-like"; exon_number "5"; model_evidence "Supporting evidence includes similarity to: 100% coverage of the annotated genomic feature by RNAseq alignments, including 12 samples with support for all annotated introns";
NC_043014.1	Gnomon	exon	7958879	7958903	.	+	.	gene_id "LOC115221591"; db_xref "GeneID:115221591"; gbkey "mRNA"; gene "LOC115221591"; ID ""; gene_name "LOC115221591"; transcript_id "XM_036510697.1"; product "peroxidase mlt-7-like"; exon_number "6"; model_evidence "Supporting evidence includes similarity to: 100% coverage of the annotated genomic feature by RNAseq alignments, including 12 samples with support for all annotated introns";
NC_043014.1	Gnomon	exon	7962054	7962157	.	+	.	gene_id "LOC115221591"; db_xref "GeneID:115221591"; gbkey "mRNA"; gene "LOC115221591"; ID ""; gene_name "LOC115221591"; transcript_id "XM_036510697.1"; product "peroxidase mlt-7-like"; exon_number "7"; model_evidence "Supporting evidence includes similarity to: 100% coverage of the annotated genomic feature by RNAseq alignments, including 12 samples with support for all annotated introns";
NC_043014.1	Gnomon	exon	7963298	7963387	.	+	.	gene_id "LOC115221591"; db_xref "GeneID:115221591"; gbkey "mRNA"; gene "LOC115221591"; ID ""; gene_name "LOC115221591"; transcript_id "XM_036510697.1"; product "peroxidase mlt-7-like"; exon_number "8"; model_evidence "Supporting evidence includes similarity to: 100% coverage of the annotated genomic feature by RNAseq alignments, including 12 samples with support for all annotated introns";
NC_043014.1	Gnomon	exon	7964181	7964237	.	+	.	gene_id "LOC115221591"; db_xref "GeneID:115221591"; gbkey "mRNA"; gene "LOC115221591"; ID ""; gene_name "LOC115221591"; transcript_id "XM_036510697.1"; product "peroxidase mlt-7-like"; exon_number "9"; model_evidence "Supporting evidence includes similarity to: 100% coverage of the annotated genomic feature by RNAseq alignments, including 12 samples with support for all annotated introns";
NC_043014.1	Gnomon	exon	7968421	7968868	.	+	.	gene_id "LOC115221591"; db_xref "GeneID:115221591"; gbkey "mRNA"; gene "LOC115221591"; ID ""; gene_name "LOC115221591"; transcript_id "XM_036510697.1"; product "peroxidase mlt-7-like"; exon_number "10"; model_evidence "Supporting evidence includes similarity to: 100% coverage of the annotated genomic feature by RNAseq alignments, including 12 samples with support for all annotated introns";
NC_043014.1	Gnomon	exon	7969320	7969514	.	+	.	gene_id "LOC115221591"; db_xref "GeneID:115221591"; gbkey "mRNA"; gene "LOC115221591"; ID ""; gene_name "LOC115221591"; transcript_id "XM_036510697.1"; product "peroxidase mlt-7-like"; exon_number "11"; model_evidence "Supporting evidence includes similarity to: 100% coverage of the annotated genomic feature by RNAseq alignments, including 12 samples with support for all annotated introns";
NC_043014.1	Gnomon	exon	7974196	7974356	.	+	.	gene_id "LOC115221591"; db_xref "GeneID:115221591"; gbkey "mRNA"; gene "LOC115221591"; ID ""; gene_name "LOC115221591"; transcript_id "XM_036510697.1"; product "peroxidase mlt-7-like"; exon_number "12"; model_evidence "Supporting evidence includes similarity to: 100% coverage of the annotated genomic feature by RNAseq alignments, including 12 samples with support for all annotated introns";
NC_043014.1	Gnomon	exon	7976217	7976316	.	+	.	gene_id "LOC115221591"; db_xref "GeneID:115221591"; gbkey "mRNA"; gene "LOC115221591"; ID ""; gene_name "LOC115221591"; transcript_id "XM_036510697.1"; product "peroxidase mlt-7-like"; exon_number "13"; model_evidence "Supporting evidence includes similarity to: 100% coverage of the annotated genomic feature by RNAseq alignments, including 12 samples with support for all annotated introns";
NC_043014.1	Gnomon	exon	7978270	7978777	.	+	.	gene_id "LOC115221591"; db_xref "GeneID:115221591"; gbkey "mRNA"; gene "LOC115221591"; ID ""; gene_name "LOC115221591"; transcript_id "XM_036510697.1"; product "peroxidase mlt-7-like"; exon_number "14"; model_evidence "Supporting evidence includes similarity to: 100% coverage of the annotated genomic feature by RNAseq alignments, including 12 samples with support for all annotated introns";
NC_043014.1	Gnomon	start_codon	7945656	7945658	.	+	0	gene_id "LOC115221591"; db_xref "GeneID:115221591"; gbkey "CDS"; gene "LOC115221591"; ID ""; gene_name "LOC115221591"; transcript_id "XM_036510697.1"; product "peroxidase mlt-7-like"; protein_id "XP_036366590.1"; exon_number "1";
NC_043014.1	Gnomon	stop_codon	7978616	7978618	.	+	0	gene_id "LOC115221591"; db_xref "GeneID:115221591"; gbkey "CDS"; gene "LOC115221591"; ID ""; gene_name "LOC115221591"; transcript_id "XM_036510697.1"; product "peroxidase mlt-7-like"; protein_id "XP_036366590.1"; exon_number "14";
NC_043014.1	Gnomon	gene	8029248	8063958	.	+	.	gene_id "LOC115221592"; db_xref "GeneID:115221592"; gbkey "Gene"; gene "LOC115221592"; gene_biotype "protein_coding"; ID ""; gene_name "LOC115221592";
NC_043014.1	PBRI	transcript	8029248	8055604	.	+	.	gene_id "LOC115221592"; ID ""; gene_name "LOC115221592"; transcript_id "G47591.3"; uniq_trans_id "G47591.3";
NC_043014.1	PBRI	exon	8029248	8029366	.	+	.	gene_id "LOC115221592"; ID ""; gene_name "LOC115221592"; transcript_id "G47591.3"; exon_number "1"; uniq_trans_id "G47591.3";
NC_043014.1	PBRI	exon	8034867	8034913	.	+	.	gene_id "LOC115221592"; ID ""; gene_name "LOC115221592"; transcript_id "G47591.3"; exon_number "2"; uniq_trans_id "G47591.3";
NC_043014.1	PBRI	exon	8037724	8037739	.	+	.	gene_id "LOC115221592"; ID ""; gene_name "LOC115221592"; transcript_id "G47591.3"; exon_number "3"; uniq_trans_id "G47591.3";
NC_043014.1	PBRI	exon	8041226	8041374	.	+	.	gene_id "LOC115221592"; ID ""; gene_name "LOC115221592"; transcript_id "G47591.3"; exon_number "4"; uniq_trans_id "G47591.3";
NC_043014.1	PBRI	exon	8043671	8043850	.	+	.	gene_id "LOC115221592"; ID ""; gene_name "LOC115221592"; transcript_id "G47591.3"; exon_number "5"; uniq_trans_id "G47591.3";
NC_043014.1	PBRI	exon	8047328	8047346	.	+	.	gene_id "LOC115221592"; ID ""; gene_name "LOC115221592"; transcript_id "G47591.3"; exon_number "6"; uniq_trans_id "G47591.3";
NC_043014.1	PBRI	exon	8049705	8049814	.	+	.	gene_id "LOC115221592"; ID ""; gene_name "LOC115221592"; transcript_id "G47591.3"; exon_number "7"; uniq_trans_id "G47591.3";
NC_043014.1	PBRI	exon	8050310	8050402	.	+	.	gene_id "LOC115221592"; ID ""; gene_name "LOC115221592"; transcript_id "G47591.3"; exon_number "8"; uniq_trans_id "G47591.3";
NC_043014.1	PBRI	exon	8050994	8051050	.	+	.	gene_id "LOC115221592"; ID ""; gene_name "LOC115221592"; transcript_id "G47591.3"; exon_number "9"; uniq_trans_id "G47591.3";
NC_043014.1	PBRI	exon	8053295	8053715	.	+	.	gene_id "LOC115221592"; ID ""; gene_name "LOC115221592"; transcript_id "G47591.3"; exon_number "10"; uniq_trans_id "G47591.3";
NC_043014.1	PBRI	exon	8054403	8054597	.	+	.	gene_id "LOC115221592"; ID ""; gene_name "LOC115221592"; transcript_id "G47591.3"; exon_number "11"; uniq_trans_id "G47591.3";
NC_043014.1	PBRI	exon	8055444	8055604	.	+	.	gene_id "LOC115221592"; ID ""; gene_name "LOC115221592"; transcript_id "G47591.3"; exon_number "12"; uniq_trans_id "G47591.3";
NC_043014.1	PBRI	transcript	8029248	8063958	.	+	.	gene_id "LOC115221592"; ID ""; gene_name "LOC115221592"; transcript_id "G47591.4"; uniq_trans_id "G47591.4";
NC_043014.1	PBRI	exon	8029248	8029366	.	+	.	gene_id "LOC115221592"; ID ""; gene_name "LOC115221592"; transcript_id "G47591.4"; exon_number "1"; uniq_trans_id "G47591.4";
NC_043014.1	PBRI	exon	8034867	8034913	.	+	.	gene_id "LOC115221592"; ID ""; gene_name "LOC115221592"; transcript_id "G47591.4"; exon_number "2"; uniq_trans_id "G47591.4";
NC_043014.1	PBRI	exon	8037724	8037739	.	+	.	gene_id "LOC115221592"; ID ""; gene_name "LOC115221592"; transcript_id "G47591.4"; exon_number "3"; uniq_trans_id "G47591.4";
NC_043014.1	PBRI	exon	8041226	8041374	.	+	.	gene_id "LOC115221592"; ID ""; gene_name "LOC115221592"; transcript_id "G47591.4"; exon_number "4"; uniq_trans_id "G47591.4";
NC_043014.1	PBRI	exon	8043671	8043850	.	+	.	gene_id "LOC115221592"; ID ""; gene_name "LOC115221592"; transcript_id "G47591.4"; exon_number "5"; uniq_trans_id "G47591.4";
NC_043014.1	PBRI	exon	8047328	8047346	.	+	.	gene_id "LOC115221592"; ID ""; gene_name "LOC115221592"; transcript_id "G47591.4"; exon_number "6"; uniq_trans_id "G47591.4";
NC_043014.1	PBRI	exon	8049705	8049814	.	+	.	gene_id "LOC115221592"; ID ""; gene_name "LOC115221592"; transcript_id "G47591.4"; exon_number "7"; uniq_trans_id "G47591.4";
NC_043014.1	PBRI	exon	8050310	8050402	.	+	.	gene_id "LOC115221592"; ID ""; gene_name "LOC115221592"; transcript_id "G47591.4"; exon_number "8"; uniq_trans_id "G47591.4";
NC_043014.1	PBRI	exon	8050994	8051050	.	+	.	gene_id "LOC115221592"; ID ""; gene_name "LOC115221592"; transcript_id "G47591.4"; exon_number "9"; uniq_trans_id "G47591.4";
NC_043014.1	PBRI	exon	8053295	8053715	.	+	.	gene_id "LOC115221592"; ID ""; gene_name "LOC115221592"; transcript_id "G47591.4"; exon_number "10"; uniq_trans_id "G47591.4";
NC_043014.1	PBRI	exon	8054403	8054597	.	+	.	gene_id "LOC115221592"; ID ""; gene_name "LOC115221592"; transcript_id "G47591.4"; exon_number "11"; uniq_trans_id "G47591.4";
NC_043014.1	PBRI	exon	8055444	8055604	.	+	.	gene_id "LOC115221592"; ID ""; gene_name "LOC115221592"; transcript_id "G47591.4"; exon_number "12"; uniq_trans_id "G47591.4";
NC_043014.1	PBRI	exon	8061856	8061955	.	+	.	gene_id "LOC115221592"; ID ""; gene_name "LOC115221592"; transcript_id "G47591.4"; exon_number "13"; uniq_trans_id "G47591.4";
NC_043014.1	PBRI	exon	8063535	8063958	.	+	.	gene_id "LOC115221592"; ID ""; gene_name "LOC115221592"; transcript_id "G47591.4"; exon_number "14"; uniq_trans_id "G47591.4";
NC_043014.1	PBRI	transcript	8029248	8063958	.	+	.	gene_id "LOC115221592"; ID ""; gene_name "LOC115221592"; transcript_id "G47591.6"; uniq_trans_id "G47591.6";
NC_043014.1	PBRI	exon	8029248	8029366	.	+	.	gene_id "LOC115221592"; ID ""; gene_name "LOC115221592"; transcript_id "G47591.6"; exon_number "1"; uniq_trans_id "G47591.6";
NC_043014.1	PBRI	exon	8034867	8034913	.	+	.	gene_id "LOC115221592"; ID ""; gene_name "LOC115221592"; transcript_id "G47591.6"; exon_number "2"; uniq_trans_id "G47591.6";
NC_043014.1	PBRI	exon	8037724	8037739	.	+	.	gene_id "LOC115221592"; ID ""; gene_name "LOC115221592"; transcript_id "G47591.6"; exon_number "3"; uniq_trans_id "G47591.6";
NC_043014.1	PBRI	exon	8041226	8041374	.	+	.	gene_id "LOC115221592"; ID ""; gene_name "LOC115221592"; transcript_id "G47591.6"; exon_number "4"; uniq_trans_id "G47591.6";
NC_043014.1	PBRI	exon	8043671	8043850	.	+	.	gene_id "LOC115221592"; ID ""; gene_name "LOC115221592"; transcript_id "G47591.6"; exon_number "5"; uniq_trans_id "G47591.6";
NC_043014.1	PBRI	exon	8047328	8047346	.	+	.	gene_id "LOC115221592"; ID ""; gene_name "LOC115221592"; transcript_id "G47591.6"; exon_number "6"; uniq_trans_id "G47591.6";
NC_043014.1	PBRI	exon	8050310	8050402	.	+	.	gene_id "LOC115221592"; ID ""; gene_name "LOC115221592"; transcript_id "G47591.6"; exon_number "7"; uniq_trans_id "G47591.6";
NC_043014.1	PBRI	exon	8050994	8051050	.	+	.	gene_id "LOC115221592"; ID ""; gene_name "LOC115221592"; transcript_id "G47591.6"; exon_number "8"; uniq_trans_id "G47591.6";
NC_043014.1	PBRI	exon	8053295	8053715	.	+	.	gene_id "LOC115221592"; ID ""; gene_name "LOC115221592"; transcript_id "G47591.6"; exon_number "9"; uniq_trans_id "G47591.6";
NC_043014.1	PBRI	exon	8054403	8054597	.	+	.	gene_id "LOC115221592"; ID ""; gene_name "LOC115221592"; transcript_id "G47591.6"; exon_number "10"; uniq_trans_id "G47591.6";
NC_043014.1	PBRI	exon	8055444	8055604	.	+	.	gene_id "LOC115221592"; ID ""; gene_name "LOC115221592"; transcript_id "G47591.6"; exon_number "11"; uniq_trans_id "G47591.6";
NC_043014.1	PBRI	exon	8061856	8061955	.	+	.	gene_id "LOC115221592"; ID ""; gene_name "LOC115221592"; transcript_id "G47591.6"; exon_number "12"; uniq_trans_id "G47591.6";
NC_043014.1	PBRI	exon	8063535	8063958	.	+	.	gene_id "LOC115221592"; ID ""; gene_name "LOC115221592"; transcript_id "G47591.6"; exon_number "13"; uniq_trans_id "G47591.6";
NC_043014.1	Gnomon	transcript	8038347	8055615	.	+	.	gene_id "LOC115221592"; ID "XM_036510941.1"; gene_name "LOC115221592"; transcript_id "XM_036510941.1";
NC_043014.1	Gnomon	CDS	8038347	8038489	.	+	0	gene_id "LOC115221592"; db_xref "GeneID:115221592"; gbkey "CDS"; gene "LOC115221592"; ID ""; gene_name "LOC115221592"; transcript_id "XM_036510941.1"; product "peroxidase-like protein"; protein_id "XP_036366834.1"; exon_number "1";
NC_043014.1	Gnomon	CDS	8041226	8041374	.	+	1	gene_id "LOC115221592"; db_xref "GeneID:115221592"; gbkey "CDS"; gene "LOC115221592"; ID ""; gene_name "LOC115221592"; transcript_id "XM_036510941.1"; product "peroxidase-like protein"; protein_id "XP_036366834.1"; exon_number "2";
NC_043014.1	Gnomon	CDS	8043671	8043850	.	+	2	gene_id "LOC115221592"; db_xref "GeneID:115221592"; gbkey "CDS"; gene "LOC115221592"; ID ""; gene_name "LOC115221592"; transcript_id "XM_036510941.1"; product "peroxidase-like protein"; protein_id "XP_036366834.1"; exon_number "3";
NC_043014.1	Gnomon	CDS	8047328	8047346	.	+	2	gene_id "LOC115221592"; db_xref "GeneID:115221592"; gbkey "CDS"; gene "LOC115221592"; ID ""; gene_name "LOC115221592"; transcript_id "XM_036510941.1"; product "peroxidase-like protein"; protein_id "XP_036366834.1"; exon_number "4";
NC_043014.1	Gnomon	CDS	8049705	8049814	.	+	1	gene_id "LOC115221592"; db_xref "GeneID:115221592"; gbkey "CDS"; gene "LOC115221592"; ID ""; gene_name "LOC115221592"; transcript_id "XM_036510941.1"; product "peroxidase-like protein"; protein_id "XP_036366834.1"; exon_number "5";
NC_043014.1	Gnomon	CDS	8050310	8050402	.	+	2	gene_id "LOC115221592"; db_xref "GeneID:115221592"; gbkey "CDS"; gene "LOC115221592"; ID ""; gene_name "LOC115221592"; transcript_id "XM_036510941.1"; product "peroxidase-like protein"; protein_id "XP_036366834.1"; exon_number "6";
NC_043014.1	Gnomon	CDS	8050994	8051050	.	+	2	gene_id "LOC115221592"; db_xref "GeneID:115221592"; gbkey "CDS"; gene "LOC115221592"; ID ""; gene_name "LOC115221592"; transcript_id "XM_036510941.1"; product "peroxidase-like protein"; protein_id "XP_036366834.1"; exon_number "7";
NC_043014.1	Gnomon	CDS	8053295	8053715	.	+	2	gene_id "LOC115221592"; db_xref "GeneID:115221592"; gbkey "CDS"; gene "LOC115221592"; ID ""; gene_name "LOC115221592"; transcript_id "XM_036510941.1"; product "peroxidase-like protein"; protein_id "XP_036366834.1"; exon_number "8";
NC_043014.1	Gnomon	CDS	8054403	8054597	.	+	1	gene_id "LOC115221592"; db_xref "GeneID:115221592"; gbkey "CDS"; gene "LOC115221592"; ID ""; gene_name "LOC115221592"; transcript_id "XM_036510941.1"; product "peroxidase-like protein"; protein_id "XP_036366834.1"; exon_number "9";
NC_043014.1	Gnomon	CDS	8055444	8055612	.	+	1	gene_id "LOC115221592"; db_xref "GeneID:115221592"; gbkey "CDS"; gene "LOC115221592"; ID ""; gene_name "LOC115221592"; transcript_id "XM_036510941.1"; product "peroxidase-like protein"; protein_id "XP_036366834.1"; exon_number "10";
NC_043014.1	Gnomon	exon	8038347	8038489	.	+	.	gene_id "LOC115221592"; db_xref "GeneID:115221592"; gbkey "mRNA"; gene "LOC115221592"; ID ""; gene_name "LOC115221592"; transcript_id "XM_036510941.1"; product "peroxidase-like protein"; exon_number "1"; model_evidence "Supporting evidence includes similarity to: 28% coverage of the annotated genomic feature by RNAseq alignments";
NC_043014.1	Gnomon	exon	8041226	8041374	.	+	.	gene_id "LOC115221592"; db_xref "GeneID:115221592"; gbkey "mRNA"; gene "LOC115221592"; ID ""; gene_name "LOC115221592"; transcript_id "XM_036510941.1"; product "peroxidase-like protein"; exon_number "2"; model_evidence "Supporting evidence includes similarity to: 28% coverage of the annotated genomic feature by RNAseq alignments";
NC_043014.1	Gnomon	exon	8043671	8043850	.	+	.	gene_id "LOC115221592"; db_xref "GeneID:115221592"; gbkey "mRNA"; gene "LOC115221592"; ID ""; gene_name "LOC115221592"; transcript_id "XM_036510941.1"; product "peroxidase-like protein"; exon_number "3"; model_evidence "Supporting evidence includes similarity to: 28% coverage of the annotated genomic feature by RNAseq alignments";
NC_043014.1	Gnomon	exon	8047328	8047346	.	+	.	gene_id "LOC115221592"; db_xref "GeneID:115221592"; gbkey "mRNA"; gene "LOC115221592"; ID ""; gene_name "LOC115221592"; transcript_id "XM_036510941.1"; product "peroxidase-like protein"; exon_number "4"; model_evidence "Supporting evidence includes similarity to: 28% coverage of the annotated genomic feature by RNAseq alignments";
NC_043014.1	Gnomon	exon	8049705	8049814	.	+	.	gene_id "LOC115221592"; db_xref "GeneID:115221592"; gbkey "mRNA"; gene "LOC115221592"; ID ""; gene_name "LOC115221592"; transcript_id "XM_036510941.1"; product "peroxidase-like protein"; exon_number "5"; model_evidence "Supporting evidence includes similarity to: 28% coverage of the annotated genomic feature by RNAseq alignments";
NC_043014.1	Gnomon	exon	8050310	8050402	.	+	.	gene_id "LOC115221592"; db_xref "GeneID:115221592"; gbkey "mRNA"; gene "LOC115221592"; ID ""; gene_name "LOC115221592"; transcript_id "XM_036510941.1"; product "peroxidase-like protein"; exon_number "6"; model_evidence "Supporting evidence includes similarity to: 28% coverage of the annotated genomic feature by RNAseq alignments";
NC_043014.1	Gnomon	exon	8050994	8051050	.	+	.	gene_id "LOC115221592"; db_xref "GeneID:115221592"; gbkey "mRNA"; gene "LOC115221592"; ID ""; gene_name "LOC115221592"; transcript_id "XM_036510941.1"; product "peroxidase-like protein"; exon_number "7"; model_evidence "Supporting evidence includes similarity to: 28% coverage of the annotated genomic feature by RNAseq alignments";
NC_043014.1	Gnomon	exon	8053295	8053715	.	+	.	gene_id "LOC115221592"; db_xref "GeneID:115221592"; gbkey "mRNA"; gene "LOC115221592"; ID ""; gene_name "LOC115221592"; transcript_id "XM_036510941.1"; product "peroxidase-like protein"; exon_number "8"; model_evidence "Supporting evidence includes similarity to: 28% coverage of the annotated genomic feature by RNAseq alignments";
NC_043014.1	Gnomon	exon	8054403	8054597	.	+	.	gene_id "LOC115221592"; db_xref "GeneID:115221592"; gbkey "mRNA"; gene "LOC115221592"; ID ""; gene_name "LOC115221592"; transcript_id "XM_036510941.1"; product "peroxidase-like protein"; exon_number "9"; model_evidence "Supporting evidence includes similarity to: 28% coverage of the annotated genomic feature by RNAseq alignments";
NC_043014.1	Gnomon	exon	8055444	8055615	.	+	.	gene_id "LOC115221592"; db_xref "GeneID:115221592"; gbkey "mRNA"; gene "LOC115221592"; ID ""; gene_name "LOC115221592"; transcript_id "XM_036510941.1"; product "peroxidase-like protein"; exon_number "10"; model_evidence "Supporting evidence includes similarity to: 28% coverage of the annotated genomic feature by RNAseq alignments";
NC_043014.1	Gnomon	start_codon	8038347	8038349	.	+	0	gene_id "LOC115221592"; db_xref "GeneID:115221592"; gbkey "CDS"; gene "LOC115221592"; ID ""; gene_name "LOC115221592"; transcript_id "XM_036510941.1"; product "peroxidase-like protein"; protein_id "XP_036366834.1"; exon_number "1";
NC_043014.1	Gnomon	stop_codon	8055613	8055615	.	+	0	gene_id "LOC115221592"; db_xref "GeneID:115221592"; gbkey "CDS"; gene "LOC115221592"; ID ""; gene_name "LOC115221592"; transcript_id "XM_036510941.1"; product "peroxidase-like protein"; protein_id "XP_036366834.1"; exon_number "10";
NC_043014.1	Gnomon	gene	8072593	8117312	.	-	.	gene_id "LOC115221593"; db_xref "GeneID:115221593"; gbkey "Gene"; gene "LOC115221593"; gene_biotype "protein_coding"; ID ""; gene_name "LOC115221593";
NC_043014.1	Gnomon	transcript	8072593	8117312	.	-	.	gene_id "LOC115221593"; ID "XM_036510700.1"; gene_name "LOC115221593"; transcript_id "XM_036510700.1";
NC_043014.1	Gnomon	CDS	8072803	8073142	.	-	1	gene_id "LOC115221593"; db_xref "GeneID:115221593"; gbkey "CDS"; gene "LOC115221593"; ID ""; gene_name "LOC115221593"; transcript_id "XM_036510700.1"; product "chorion peroxidase-like"; protein_id "XP_036366593.1"; exon_number "14";
NC_043014.1	Gnomon	CDS	8076870	8076969	.	-	2	gene_id "LOC115221593"; db_xref "GeneID:115221593"; gbkey "CDS"; gene "LOC115221593"; ID ""; gene_name "LOC115221593"; transcript_id "XM_036510700.1"; product "chorion peroxidase-like"; protein_id "XP_036366593.1"; exon_number "13";
NC_043014.1	Gnomon	CDS	8084934	8085094	.	-	1	gene_id "LOC115221593"; db_xref "GeneID:115221593"; gbkey "CDS"; gene "LOC115221593"; ID ""; gene_name "LOC115221593"; transcript_id "XM_036510700.1"; product "chorion peroxidase-like"; protein_id "XP_036366593.1"; exon_number "12";
NC_043014.1	Gnomon	CDS	8087996	8088190	.	-	1	gene_id "LOC115221593"; db_xref "GeneID:115221593"; gbkey "CDS"; gene "LOC115221593"; ID ""; gene_name "LOC115221593"; transcript_id "XM_036510700.1"; product "chorion peroxidase-like"; protein_id "XP_036366593.1"; exon_number "11";
NC_043014.1	Gnomon	CDS	8089452	8089896	.	-	2	gene_id "LOC115221593"; db_xref "GeneID:115221593"; gbkey "CDS"; gene "LOC115221593"; ID ""; gene_name "LOC115221593"; transcript_id "XM_036510700.1"; product "chorion peroxidase-like"; protein_id "XP_036366593.1"; exon_number "10";
NC_043014.1	Gnomon	CDS	8091444	8091500	.	-	2	gene_id "LOC115221593"; db_xref "GeneID:115221593"; gbkey "CDS"; gene "LOC115221593"; ID ""; gene_name "LOC115221593"; transcript_id "XM_036510700.1"; product "chorion peroxidase-like"; protein_id "XP_036366593.1"; exon_number "9";
NC_043014.1	Gnomon	CDS	8097721	8097816	.	-	2	gene_id "LOC115221593"; db_xref "GeneID:115221593"; gbkey "CDS"; gene "LOC115221593"; ID ""; gene_name "LOC115221593"; transcript_id "XM_036510700.1"; product "chorion peroxidase-like"; protein_id "XP_036366593.1"; exon_number "8";
NC_043014.1	Gnomon	CDS	8101081	8101193	.	-	1	gene_id "LOC115221593"; db_xref "GeneID:115221593"; gbkey "CDS"; gene "LOC115221593"; ID ""; gene_name "LOC115221593"; transcript_id "XM_036510700.1"; product "chorion peroxidase-like"; protein_id "XP_036366593.1"; exon_number "7";
NC_043014.1	Gnomon	CDS	8101724	8101742	.	-	2	gene_id "LOC115221593"; db_xref "GeneID:115221593"; gbkey "CDS"; gene "LOC115221593"; ID ""; gene_name "LOC115221593"; transcript_id "XM_036510700.1"; product "chorion peroxidase-like"; protein_id "XP_036366593.1"; exon_number "6";
NC_043014.1	Gnomon	CDS	8102350	8102482	.	-	0	gene_id "LOC115221593"; db_xref "GeneID:115221593"; gbkey "CDS"; gene "LOC115221593"; ID ""; gene_name "LOC115221593"; transcript_id "XM_036510700.1"; product "chorion peroxidase-like"; protein_id "XP_036366593.1"; exon_number "5";
NC_043014.1	Gnomon	exon	8072593	8073142	.	-	.	gene_id "LOC115221593"; db_xref "GeneID:115221593"; gbkey "mRNA"; gene "LOC115221593"; ID ""; gene_name "LOC115221593"; transcript_id "XM_036510700.1"; product "chorion peroxidase-like"; exon_number "14"; model_evidence "Supporting evidence includes similarity to: 100% coverage of the annotated genomic feature by RNAseq alignments, including 3 samples with support for all annotated introns";
NC_043014.1	Gnomon	exon	8076870	8076969	.	-	.	gene_id "LOC115221593"; db_xref "GeneID:115221593"; gbkey "mRNA"; gene "LOC115221593"; ID ""; gene_name "LOC115221593"; transcript_id "XM_036510700.1"; product "chorion peroxidase-like"; exon_number "13"; model_evidence "Supporting evidence includes similarity to: 100% coverage of the annotated genomic feature by RNAseq alignments, including 3 samples with support for all annotated introns";
NC_043014.1	Gnomon	exon	8084934	8085094	.	-	.	gene_id "LOC115221593"; db_xref "GeneID:115221593"; gbkey "mRNA"; gene "LOC115221593"; ID ""; gene_name "LOC115221593"; transcript_id "XM_036510700.1"; product "chorion peroxidase-like"; exon_number "12"; model_evidence "Supporting evidence includes similarity to: 100% coverage of the annotated genomic feature by RNAseq alignments, including 3 samples with support for all annotated introns";
NC_043014.1	Gnomon	exon	8087996	8088190	.	-	.	gene_id "LOC115221593"; db_xref "GeneID:115221593"; gbkey "mRNA"; gene "LOC115221593"; ID ""; gene_name "LOC115221593"; transcript_id "XM_036510700.1"; product "chorion peroxidase-like"; exon_number "11"; model_evidence "Supporting evidence includes similarity to: 100% coverage of the annotated genomic feature by RNAseq alignments, including 3 samples with support for all annotated introns";
NC_043014.1	Gnomon	exon	8089452	8089896	.	-	.	gene_id "LOC115221593"; db_xref "GeneID:115221593"; gbkey "mRNA"; gene "LOC115221593"; ID ""; gene_name "LOC115221593"; transcript_id "XM_036510700.1"; product "chorion peroxidase-like"; exon_number "10"; model_evidence "Supporting evidence includes similarity to: 100% coverage of the annotated genomic feature by RNAseq alignments, including 3 samples with support for all annotated introns";
NC_043014.1	Gnomon	exon	8091444	8091500	.	-	.	gene_id "LOC115221593"; db_xref "GeneID:115221593"; gbkey "mRNA"; gene "LOC115221593"; ID ""; gene_name "LOC115221593"; transcript_id "XM_036510700.1"; product "chorion peroxidase-like"; exon_number "9"; model_evidence "Supporting evidence includes similarity to: 100% coverage of the annotated genomic feature by RNAseq alignments, including 3 samples with support for all annotated introns";
NC_043014.1	Gnomon	exon	8097721	8097816	.	-	.	gene_id "LOC115221593"; db_xref "GeneID:115221593"; gbkey "mRNA"; gene "LOC115221593"; ID ""; gene_name "LOC115221593"; transcript_id "XM_036510700.1"; product "chorion peroxidase-like"; exon_number "8"; model_evidence "Supporting evidence includes similarity to: 100% coverage of the annotated genomic feature by RNAseq alignments, including 3 samples with support for all annotated introns";
NC_043014.1	Gnomon	exon	8101081	8101193	.	-	.	gene_id "LOC115221593"; db_xref "GeneID:115221593"; gbkey "mRNA"; gene "LOC115221593"; ID ""; gene_name "LOC115221593"; transcript_id "XM_036510700.1"; product "chorion peroxidase-like"; exon_number "7"; model_evidence "Supporting evidence includes similarity to: 100% coverage of the annotated genomic feature by RNAseq alignments, including 3 samples with support for all annotated introns";
NC_043014.1	Gnomon	exon	8101724	8101742	.	-	.	gene_id "LOC115221593"; db_xref "GeneID:115221593"; gbkey "mRNA"; gene "LOC115221593"; ID ""; gene_name "LOC115221593"; transcript_id "XM_036510700.1"; product "chorion peroxidase-like"; exon_number "6"; model_evidence "Supporting evidence includes similarity to: 100% coverage of the annotated genomic feature by RNAseq alignments, including 3 samples with support for all annotated introns";
NC_043014.1	Gnomon	exon	8102350	8102529	.	-	.	gene_id "LOC115221593"; db_xref "GeneID:115221593"; gbkey "mRNA"; gene "LOC115221593"; ID ""; gene_name "LOC115221593"; transcript_id "XM_036510700.1"; product "chorion peroxidase-like"; exon_number "5"; model_evidence "Supporting evidence includes similarity to: 100% coverage of the annotated genomic feature by RNAseq alignments, including 3 samples with support for all annotated introns";
NC_043014.1	Gnomon	exon	8105916	8106063	.	-	.	gene_id "LOC115221593"; db_xref "GeneID:115221593"; gbkey "mRNA"; gene "LOC115221593"; ID ""; gene_name "LOC115221593"; transcript_id "XM_036510700.1"; product "chorion peroxidase-like"; exon_number "4"; model_evidence "Supporting evidence includes similarity to: 100% coverage of the annotated genomic feature by RNAseq alignments, including 3 samples with support for all annotated introns";
NC_043014.1	Gnomon	exon	8110736	8110751	.	-	.	gene_id "LOC115221593"; db_xref "GeneID:115221593"; gbkey "mRNA"; gene "LOC115221593"; ID ""; gene_name "LOC115221593"; transcript_id "XM_036510700.1"; product "chorion peroxidase-like"; exon_number "3"; model_evidence "Supporting evidence includes similarity to: 100% coverage of the annotated genomic feature by RNAseq alignments, including 3 samples with support for all annotated introns";
NC_043014.1	Gnomon	exon	8112178	8112224	.	-	.	gene_id "LOC115221593"; db_xref "GeneID:115221593"; gbkey "mRNA"; gene "LOC115221593"; ID ""; gene_name "LOC115221593"; transcript_id "XM_036510700.1"; product "chorion peroxidase-like"; exon_number "2"; model_evidence "Supporting evidence includes similarity to: 100% coverage of the annotated genomic feature by RNAseq alignments, including 3 samples with support for all annotated introns";
NC_043014.1	Gnomon	exon	8117089	8117312	.	-	.	gene_id "LOC115221593"; db_xref "GeneID:115221593"; gbkey "mRNA"; gene "LOC115221593"; ID ""; gene_name "LOC115221593"; transcript_id "XM_036510700.1"; product "chorion peroxidase-like"; exon_number "1"; model_evidence "Supporting evidence includes similarity to: 100% coverage of the annotated genomic feature by RNAseq alignments, including 3 samples with support for all annotated introns";
NC_043014.1	Gnomon	start_codon	8102480	8102482	.	-	0	gene_id "LOC115221593"; db_xref "GeneID:115221593"; gbkey "CDS"; gene "LOC115221593"; ID ""; gene_name "LOC115221593"; transcript_id "XM_036510700.1"; product "chorion peroxidase-like"; protein_id "XP_036366593.1"; exon_number "5";
NC_043014.1	Gnomon	stop_codon	8072800	8072802	.	-	0	gene_id "LOC115221593"; db_xref "GeneID:115221593"; gbkey "CDS"; gene "LOC115221593"; ID ""; gene_name "LOC115221593"; transcript_id "XM_036510700.1"; product "chorion peroxidase-like"; protein_id "XP_036366593.1"; exon_number "14";
NC_043014.1	Gnomon	gene	17628704	17687147	.	+	.	gene_id "LOC115221594"; db_xref "GeneID:115221594"; gbkey "Gene"; gene "LOC115221594"; gene_biotype "lncRNA"; ID ""; gene_name "LOC115221594";
NC_043014.1	PBRI~FLAMseq	transcript	17628704	17687147	.	+	.	gene_id "LOC115221594"; ID ""; gene_name "LOC115221594"; transcript_id "FLAMseq_ext~G47834.1"; uniq_trans_id "G47834.1"; three_prime_ext "24016";
NC_043014.1	PBRI~FLAMseq	exon	17628704	17629125	.	+	.	gene_id "LOC115221594"; ID ""; gene_name "LOC115221594"; transcript_id "FLAMseq_ext~G47834.1"; exon_number "1"; uniq_trans_id "G47834.1";
NC_043014.1	PBRI~FLAMseq	exon	17661544	17663131	.	+	.	gene_id "LOC115221594"; ID ""; gene_name "LOC115221594"; transcript_id "FLAMseq_ext~G47834.1"; exon_number "2"; uniq_trans_id "G47834.1";
NC_043014.1	PBRI~FLAMseq	exon	17661544	17687147	.	+	.	gene_id "LOC115221594"; ID ""; gene_name "LOC115221594"; transcript_id "FLAMseq_ext~G47834.1"; exon_number "2"; uniq_trans_id "G47834.1"; three_prime_ext "24016";
NC_043014.1	PBRI	transcript	17628704	17663131	.	+	.	gene_id "LOC115221594"; ID ""; gene_name "LOC115221594"; transcript_id "G47834.1"; uniq_trans_id "G47834.1";
NC_043014.1	PBRI	exon	17628704	17629125	.	+	.	gene_id "LOC115221594"; ID ""; gene_name "LOC115221594"; transcript_id "G47834.1"; exon_number "1"; uniq_trans_id "G47834.1";
NC_043014.1	PBRI	exon	17661544	17663131	.	+	.	gene_id "LOC115221594"; ID ""; gene_name "LOC115221594"; transcript_id "G47834.1"; exon_number "2"; uniq_trans_id "G47834.1";
NC_043014.1	PBRI	transcript	17629027	17663131	.	+	.	gene_id "LOC115221594"; ID ""; gene_name "LOC115221594"; transcript_id "G47834.5"; uniq_trans_id "G47834.5";
NC_043014.1	PBRI	exon	17629027	17629125	.	+	.	gene_id "LOC115221594"; ID ""; gene_name "LOC115221594"; transcript_id "G47834.5"; exon_number "1"; uniq_trans_id "G47834.5";
NC_043014.1	PBRI	exon	17641480	17642488	.	+	.	gene_id "LOC115221594"; ID ""; gene_name "LOC115221594"; transcript_id "G47834.5"; exon_number "2"; uniq_trans_id "G47834.5";
NC_043014.1	PBRI	exon	17661544	17663131	.	+	.	gene_id "LOC115221594"; ID ""; gene_name "LOC115221594"; transcript_id "G47834.5"; exon_number "3"; uniq_trans_id "G47834.5";
NC_043014.1	Gnomon	transcript	17628936	17661981	.	+	.	gene_id "LOC115221594"; ID "XR_005002807.1"; gene_name "LOC115221594"; transcript_id "XR_005002807.1";
NC_043014.1	Gnomon	exon	17628936	17629125	.	+	.	gene_id "LOC115221594"; db_xref "GeneID:115221594"; gbkey "ncRNA"; gene "LOC115221594"; ID ""; gene_name "LOC115221594"; transcript_id "XR_005002807.1"; product "uncharacterized LOC115221594"; exon_number "1"; model_evidence "Supporting evidence includes similarity to: 100% coverage of the annotated genomic feature by RNAseq alignments, including 43 samples with support for all annotated introns";
NC_043014.1	Gnomon	exon	17630158	17630159	.	+	.	gene_id "LOC115221594"; db_xref "GeneID:115221594"; gbkey "ncRNA"; gene "LOC115221594"; ID ""; gene_name "LOC115221594"; transcript_id "XR_005002807.1"; product "uncharacterized LOC115221594"; exon_number "2"; model_evidence "Supporting evidence includes similarity to: 100% coverage of the annotated genomic feature by RNAseq alignments, including 43 samples with support for all annotated introns";
NC_043014.1	Gnomon	exon	17661544	17661981	.	+	.	gene_id "LOC115221594"; db_xref "GeneID:115221594"; gbkey "ncRNA"; gene "LOC115221594"; ID ""; gene_name "LOC115221594"; transcript_id "XR_005002807.1"; product "uncharacterized LOC115221594"; exon_number "3"; model_evidence "Supporting evidence includes similarity to: 100% coverage of the annotated genomic feature by RNAseq alignments, including 43 samples with support for all annotated introns";
NC_043014.1	Gnomon	gene	8138912	8190726	.	-	.	gene_id "LOC115221595"; db_xref "GeneID:115221595"; gbkey "Gene"; gene "LOC115221595"; gene_biotype "protein_coding"; ID ""; gene_name "LOC115221595";
NC_043014.1	Gnomon~Covext	transcript	8138912	8190726	.	-	.	gene_id "LOC115221595"; ID "XM_029791796.2"; gene_name "LOC115221595"; transcript_id "Covext~XM_029791796.2";
NC_043014.1	Covext	exon	8139761	8140113	.	-	.	gene_id "LOC115221595"; db_xref "GeneID:115221595"; gbkey "mRNA"; gene "LOC115221595"; ID ""; gene_name "LOC115221595"; transcript_id "Covext~XM_029791796.2"; product "chorion peroxidase-like, transcript variant X1"; exon_number "14"; model_evidence "Supporting evidence includes similarity to: 1 Protein, and 100% coverage of the annotated genomic feature by RNAseq alignments, including 12 samples with support for all annotated introns";
NC_043014.1	Covext	exon	8154831	8154927	.	-	.	gene_id "LOC115221595"; db_xref "GeneID:115221595"; gbkey "mRNA"; gene "LOC115221595"; ID ""; gene_name "LOC115221595"; transcript_id "Covext~XM_029791796.2"; product "chorion peroxidase-like, transcript variant X1"; exon_number "13"; model_evidence "Supporting evidence includes similarity to: 1 Protein, and 100% coverage of the annotated genomic feature by RNAseq alignments, including 12 samples with support for all annotated introns";
NC_043014.1	Covext	exon	8156551	8156711	.	-	.	gene_id "LOC115221595"; db_xref "GeneID:115221595"; gbkey "mRNA"; gene "LOC115221595"; ID ""; gene_name "LOC115221595"; transcript_id "Covext~XM_029791796.2"; product "chorion peroxidase-like, transcript variant X1"; exon_number "12"; model_evidence "Supporting evidence includes similarity to: 1 Protein, and 100% coverage of the annotated genomic feature by RNAseq alignments, including 12 samples with support for all annotated introns";
NC_043014.1	Covext	exon	8160073	8160273	.	-	.	gene_id "LOC115221595"; db_xref "GeneID:115221595"; gbkey "mRNA"; gene "LOC115221595"; ID ""; gene_name "LOC115221595"; transcript_id "Covext~XM_029791796.2"; product "chorion peroxidase-like, transcript variant X1"; exon_number "11"; model_evidence "Supporting evidence includes similarity to: 1 Protein, and 100% coverage of the annotated genomic feature by RNAseq alignments, including 12 samples with support for all annotated introns";
NC_043014.1	Covext	exon	8164912	8165356	.	-	.	gene_id "LOC115221595"; db_xref "GeneID:115221595"; gbkey "mRNA"; gene "LOC115221595"; ID ""; gene_name "LOC115221595"; transcript_id "Covext~XM_029791796.2"; product "chorion peroxidase-like, transcript variant X1"; exon_number "10"; model_evidence "Supporting evidence includes similarity to: 1 Protein, and 100% coverage of the annotated genomic feature by RNAseq alignments, including 12 samples with support for all annotated introns";
NC_043014.1	Covext	exon	8166932	8166991	.	-	.	gene_id "LOC115221595"; db_xref "GeneID:115221595"; gbkey "mRNA"; gene "LOC115221595"; ID ""; gene_name "LOC115221595"; transcript_id "Covext~XM_029791796.2"; product "chorion peroxidase-like, transcript variant X1"; exon_number "9"; model_evidence "Supporting evidence includes similarity to: 1 Protein, and 100% coverage of the annotated genomic feature by RNAseq alignments, including 12 samples with support for all annotated introns";
NC_043014.1	Covext	exon	8170160	8170255	.	-	.	gene_id "LOC115221595"; db_xref "GeneID:115221595"; gbkey "mRNA"; gene "LOC115221595"; ID ""; gene_name "LOC115221595"; transcript_id "Covext~XM_029791796.2"; product "chorion peroxidase-like, transcript variant X1"; exon_number "8"; model_evidence "Supporting evidence includes similarity to: 1 Protein, and 100% coverage of the annotated genomic feature by RNAseq alignments, including 12 samples with support for all annotated introns";
NC_043014.1	Covext	exon	8172962	8173071	.	-	.	gene_id "LOC115221595"; db_xref "GeneID:115221595"; gbkey "mRNA"; gene "LOC115221595"; ID ""; gene_name "LOC115221595"; transcript_id "Covext~XM_029791796.2"; product "chorion peroxidase-like, transcript variant X1"; exon_number "7"; model_evidence "Supporting evidence includes similarity to: 1 Protein, and 100% coverage of the annotated genomic feature by RNAseq alignments, including 12 samples with support for all annotated introns";
NC_043014.1	Covext	exon	8175181	8175199	.	-	.	gene_id "LOC115221595"; db_xref "GeneID:115221595"; gbkey "mRNA"; gene "LOC115221595"; ID ""; gene_name "LOC115221595"; transcript_id "Covext~XM_029791796.2"; product "chorion peroxidase-like, transcript variant X1"; exon_number "6"; model_evidence "Supporting evidence includes similarity to: 1 Protein, and 100% coverage of the annotated genomic feature by RNAseq alignments, including 12 samples with support for all annotated introns";
NC_043014.1	Covext	exon	8177763	8177936	.	-	.	gene_id "LOC115221595"; db_xref "GeneID:115221595"; gbkey "mRNA"; gene "LOC115221595"; ID ""; gene_name "LOC115221595"; transcript_id "Covext~XM_029791796.2"; product "chorion peroxidase-like, transcript variant X1"; exon_number "5"; model_evidence "Supporting evidence includes similarity to: 1 Protein, and 100% coverage of the annotated genomic feature by RNAseq alignments, including 12 samples with support for all annotated introns";
NC_043014.1	Covext	exon	8179031	8179182	.	-	.	gene_id "LOC115221595"; db_xref "GeneID:115221595"; gbkey "mRNA"; gene "LOC115221595"; ID ""; gene_name "LOC115221595"; transcript_id "Covext~XM_029791796.2"; product "chorion peroxidase-like, transcript variant X1"; exon_number "4"; model_evidence "Supporting evidence includes similarity to: 1 Protein, and 100% coverage of the annotated genomic feature by RNAseq alignments, including 12 samples with support for all annotated introns";
NC_043014.1	Covext	exon	8181412	8181430	.	-	.	gene_id "LOC115221595"; db_xref "GeneID:115221595"; gbkey "mRNA"; gene "LOC115221595"; ID ""; gene_name "LOC115221595"; transcript_id "Covext~XM_029791796.2"; product "chorion peroxidase-like, transcript variant X1"; exon_number "3"; model_evidence "Supporting evidence includes similarity to: 1 Protein, and 100% coverage of the annotated genomic feature by RNAseq alignments, including 12 samples with support for all annotated introns";
NC_043014.1	Covext	exon	8182652	8182698	.	-	.	gene_id "LOC115221595"; db_xref "GeneID:115221595"; gbkey "mRNA"; gene "LOC115221595"; ID ""; gene_name "LOC115221595"; transcript_id "Covext~XM_029791796.2"; product "chorion peroxidase-like, transcript variant X1"; exon_number "2"; model_evidence "Supporting evidence includes similarity to: 1 Protein, and 100% coverage of the annotated genomic feature by RNAseq alignments, including 12 samples with support for all annotated introns";
NC_043014.1	Covext	exon	8190631	8190726	.	-	.	gene_id "LOC115221595"; db_xref "GeneID:115221595"; gbkey "mRNA"; gene "LOC115221595"; ID ""; gene_name "LOC115221595"; transcript_id "Covext~XM_029791796.2"; product "chorion peroxidase-like, transcript variant X1"; exon_number "1"; model_evidence "Supporting evidence includes similarity to: 1 Protein, and 100% coverage of the annotated genomic feature by RNAseq alignments, including 12 samples with support for all annotated introns";
NC_043014.1	Covext	exon	8138912	8140113	.	-	.	gene_id "LOC115221595"; db_xref "GeneID:115221595"; gbkey "mRNA"; gene "LOC115221595"; ID ""; gene_name "LOC115221595"; transcript_id "Covext~XM_029791796.2"; product "chorion peroxidase-like, transcript variant X1"; exon_number "14"; model_evidence "Supporting evidence includes similarity to: 1 Protein, and 100% coverage of the annotated genomic feature by RNAseq alignments, including 12 samples with support for all annotated introns"; three_prime_ext "849";
NC_043014.1	Gnomon	transcript	8139761	8190726	.	-	.	gene_id "LOC115221595"; ID "XM_029791796.2"; gene_name "LOC115221595"; transcript_id "XM_029791796.2";
NC_043014.1	Gnomon	CDS	8139792	8140113	.	-	1	gene_id "LOC115221595"; db_xref "GeneID:115221595"; gbkey "CDS"; gene "LOC115221595"; ID ""; gene_name "LOC115221595"; transcript_id "XM_029791796.2"; product "chorion peroxidase-like isoform X1"; protein_id "XP_029647656.2"; exon_number "14";
NC_043014.1	Gnomon	CDS	8154831	8154927	.	-	2	gene_id "LOC115221595"; db_xref "GeneID:115221595"; gbkey "CDS"; gene "LOC115221595"; ID ""; gene_name "LOC115221595"; transcript_id "XM_029791796.2"; product "chorion peroxidase-like isoform X1"; protein_id "XP_029647656.2"; exon_number "13";
NC_043014.1	Gnomon	CDS	8156551	8156711	.	-	1	gene_id "LOC115221595"; db_xref "GeneID:115221595"; gbkey "CDS"; gene "LOC115221595"; ID ""; gene_name "LOC115221595"; transcript_id "XM_029791796.2"; product "chorion peroxidase-like isoform X1"; protein_id "XP_029647656.2"; exon_number "12";
NC_043014.1	Gnomon	CDS	8160073	8160273	.	-	1	gene_id "LOC115221595"; db_xref "GeneID:115221595"; gbkey "CDS"; gene "LOC115221595"; ID ""; gene_name "LOC115221595"; transcript_id "XM_029791796.2"; product "chorion peroxidase-like isoform X1"; protein_id "XP_029647656.2"; exon_number "11";
NC_043014.1	Gnomon	CDS	8164912	8165356	.	-	2	gene_id "LOC115221595"; db_xref "GeneID:115221595"; gbkey "CDS"; gene "LOC115221595"; ID ""; gene_name "LOC115221595"; transcript_id "XM_029791796.2"; product "chorion peroxidase-like isoform X1"; protein_id "XP_029647656.2"; exon_number "10";
NC_043014.1	Gnomon	CDS	8166932	8166991	.	-	2	gene_id "LOC115221595"; db_xref "GeneID:115221595"; gbkey "CDS"; gene "LOC115221595"; ID ""; gene_name "LOC115221595"; transcript_id "XM_029791796.2"; product "chorion peroxidase-like isoform X1"; protein_id "XP_029647656.2"; exon_number "9";
NC_043014.1	Gnomon	CDS	8170160	8170255	.	-	2	gene_id "LOC115221595"; db_xref "GeneID:115221595"; gbkey "CDS"; gene "LOC115221595"; ID ""; gene_name "LOC115221595"; transcript_id "XM_029791796.2"; product "chorion peroxidase-like isoform X1"; protein_id "XP_029647656.2"; exon_number "8";
NC_043014.1	Gnomon	CDS	8172962	8173071	.	-	1	gene_id "LOC115221595"; db_xref "GeneID:115221595"; gbkey "CDS"; gene "LOC115221595"; ID ""; gene_name "LOC115221595"; transcript_id "XM_029791796.2"; product "chorion peroxidase-like isoform X1"; protein_id "XP_029647656.2"; exon_number "7";
NC_043014.1	Gnomon	CDS	8175181	8175199	.	-	2	gene_id "LOC115221595"; db_xref "GeneID:115221595"; gbkey "CDS"; gene "LOC115221595"; ID ""; gene_name "LOC115221595"; transcript_id "XM_029791796.2"; product "chorion peroxidase-like isoform X1"; protein_id "XP_029647656.2"; exon_number "6";
NC_043014.1	Gnomon	CDS	8177763	8177936	.	-	2	gene_id "LOC115221595"; db_xref "GeneID:115221595"; gbkey "CDS"; gene "LOC115221595"; ID ""; gene_name "LOC115221595"; transcript_id "XM_029791796.2"; product "chorion peroxidase-like isoform X1"; protein_id "XP_029647656.2"; exon_number "5";
NC_043014.1	Gnomon	CDS	8179031	8179182	.	-	1	gene_id "LOC115221595"; db_xref "GeneID:115221595"; gbkey "CDS"; gene "LOC115221595"; ID ""; gene_name "LOC115221595"; transcript_id "XM_029791796.2"; product "chorion peroxidase-like isoform X1"; protein_id "XP_029647656.2"; exon_number "4";
NC_043014.1	Gnomon	CDS	8181412	8181430	.	-	2	gene_id "LOC115221595"; db_xref "GeneID:115221595"; gbkey "CDS"; gene "LOC115221595"; ID ""; gene_name "LOC115221595"; transcript_id "XM_029791796.2"; product "chorion peroxidase-like isoform X1"; protein_id "XP_029647656.2"; exon_number "3";
NC_043014.1	Gnomon	CDS	8182652	8182698	.	-	1	gene_id "LOC115221595"; db_xref "GeneID:115221595"; gbkey "CDS"; gene "LOC115221595"; ID ""; gene_name "LOC115221595"; transcript_id "XM_029791796.2"; product "chorion peroxidase-like isoform X1"; protein_id "XP_029647656.2"; exon_number "2";
NC_043014.1	Gnomon	CDS	8190631	8190635	.	-	0	gene_id "LOC115221595"; db_xref "GeneID:115221595"; gbkey "CDS"; gene "LOC115221595"; ID ""; gene_name "LOC115221595"; transcript_id "XM_029791796.2"; product "chorion peroxidase-like isoform X1"; protein_id "XP_029647656.2"; exon_number "1";
NC_043014.1	Gnomon	exon	8139761	8140113	.	-	.	gene_id "LOC115221595"; db_xref "GeneID:115221595"; gbkey "mRNA"; gene "LOC115221595"; ID ""; gene_name "LOC115221595"; transcript_id "XM_029791796.2"; product "chorion peroxidase-like, transcript variant X1"; exon_number "14"; model_evidence "Supporting evidence includes similarity to: 1 Protein, and 100% coverage of the annotated genomic feature by RNAseq alignments, including 12 samples with support for all annotated introns";
NC_043014.1	Gnomon	exon	8154831	8154927	.	-	.	gene_id "LOC115221595"; db_xref "GeneID:115221595"; gbkey "mRNA"; gene "LOC115221595"; ID ""; gene_name "LOC115221595"; transcript_id "XM_029791796.2"; product "chorion peroxidase-like, transcript variant X1"; exon_number "13"; model_evidence "Supporting evidence includes similarity to: 1 Protein, and 100% coverage of the annotated genomic feature by RNAseq alignments, including 12 samples with support for all annotated introns";
NC_043014.1	Gnomon	exon	8156551	8156711	.	-	.	gene_id "LOC115221595"; db_xref "GeneID:115221595"; gbkey "mRNA"; gene "LOC115221595"; ID ""; gene_name "LOC115221595"; transcript_id "XM_029791796.2"; product "chorion peroxidase-like, transcript variant X1"; exon_number "12"; model_evidence "Supporting evidence includes similarity to: 1 Protein, and 100% coverage of the annotated genomic feature by RNAseq alignments, including 12 samples with support for all annotated introns";
NC_043014.1	Gnomon	exon	8160073	8160273	.	-	.	gene_id "LOC115221595"; db_xref "GeneID:115221595"; gbkey "mRNA"; gene "LOC115221595"; ID ""; gene_name "LOC115221595"; transcript_id "XM_029791796.2"; product "chorion peroxidase-like, transcript variant X1"; exon_number "11"; model_evidence "Supporting evidence includes similarity to: 1 Protein, and 100% coverage of the annotated genomic feature by RNAseq alignments, including 12 samples with support for all annotated introns";
NC_043014.1	Gnomon	exon	8164912	8165356	.	-	.	gene_id "LOC115221595"; db_xref "GeneID:115221595"; gbkey "mRNA"; gene "LOC115221595"; ID ""; gene_name "LOC115221595"; transcript_id "XM_029791796.2"; product "chorion peroxidase-like, transcript variant X1"; exon_number "10"; model_evidence "Supporting evidence includes similarity to: 1 Protein, and 100% coverage of the annotated genomic feature by RNAseq alignments, including 12 samples with support for all annotated introns";
NC_043014.1	Gnomon	exon	8166932	8166991	.	-	.	gene_id "LOC115221595"; db_xref "GeneID:115221595"; gbkey "mRNA"; gene "LOC115221595"; ID ""; gene_name "LOC115221595"; transcript_id "XM_029791796.2"; product "chorion peroxidase-like, transcript variant X1"; exon_number "9"; model_evidence "Supporting evidence includes similarity to: 1 Protein, and 100% coverage of the annotated genomic feature by RNAseq alignments, including 12 samples with support for all annotated introns";
NC_043014.1	Gnomon	exon	8170160	8170255	.	-	.	gene_id "LOC115221595"; db_xref "GeneID:115221595"; gbkey "mRNA"; gene "LOC115221595"; ID ""; gene_name "LOC115221595"; transcript_id "XM_029791796.2"; product "chorion peroxidase-like, transcript variant X1"; exon_number "8"; model_evidence "Supporting evidence includes similarity to: 1 Protein, and 100% coverage of the annotated genomic feature by RNAseq alignments, including 12 samples with support for all annotated introns";
NC_043014.1	Gnomon	exon	8172962	8173071	.	-	.	gene_id "LOC115221595"; db_xref "GeneID:115221595"; gbkey "mRNA"; gene "LOC115221595"; ID ""; gene_name "LOC115221595"; transcript_id "XM_029791796.2"; product "chorion peroxidase-like, transcript variant X1"; exon_number "7"; model_evidence "Supporting evidence includes similarity to: 1 Protein, and 100% coverage of the annotated genomic feature by RNAseq alignments, including 12 samples with support for all annotated introns";
NC_043014.1	Gnomon	exon	8175181	8175199	.	-	.	gene_id "LOC115221595"; db_xref "GeneID:115221595"; gbkey "mRNA"; gene "LOC115221595"; ID ""; gene_name "LOC115221595"; transcript_id "XM_029791796.2"; product "chorion peroxidase-like, transcript variant X1"; exon_number "6"; model_evidence "Supporting evidence includes similarity to: 1 Protein, and 100% coverage of the annotated genomic feature by RNAseq alignments, including 12 samples with support for all annotated introns";
NC_043014.1	Gnomon	exon	8177763	8177936	.	-	.	gene_id "LOC115221595"; db_xref "GeneID:115221595"; gbkey "mRNA"; gene "LOC115221595"; ID ""; gene_name "LOC115221595"; transcript_id "XM_029791796.2"; product "chorion peroxidase-like, transcript variant X1"; exon_number "5"; model_evidence "Supporting evidence includes similarity to: 1 Protein, and 100% coverage of the annotated genomic feature by RNAseq alignments, including 12 samples with support for all annotated introns";
NC_043014.1	Gnomon	exon	8179031	8179182	.	-	.	gene_id "LOC115221595"; db_xref "GeneID:115221595"; gbkey "mRNA"; gene "LOC115221595"; ID ""; gene_name "LOC115221595"; transcript_id "XM_029791796.2"; product "chorion peroxidase-like, transcript variant X1"; exon_number "4"; model_evidence "Supporting evidence includes similarity to: 1 Protein, and 100% coverage of the annotated genomic feature by RNAseq alignments, including 12 samples with support for all annotated introns";
NC_043014.1	Gnomon	exon	8181412	8181430	.	-	.	gene_id "LOC115221595"; db_xref "GeneID:115221595"; gbkey "mRNA"; gene "LOC115221595"; ID ""; gene_name "LOC115221595"; transcript_id "XM_029791796.2"; product "chorion peroxidase-like, transcript variant X1"; exon_number "3"; model_evidence "Supporting evidence includes similarity to: 1 Protein, and 100% coverage of the annotated genomic feature by RNAseq alignments, including 12 samples with support for all annotated introns";
NC_043014.1	Gnomon	exon	8182652	8182698	.	-	.	gene_id "LOC115221595"; db_xref "GeneID:115221595"; gbkey "mRNA"; gene "LOC115221595"; ID ""; gene_name "LOC115221595"; transcript_id "XM_029791796.2"; product "chorion peroxidase-like, transcript variant X1"; exon_number "2"; model_evidence "Supporting evidence includes similarity to: 1 Protein, and 100% coverage of the annotated genomic feature by RNAseq alignments, including 12 samples with support for all annotated introns";
NC_043014.1	Gnomon	exon	8190631	8190726	.	-	.	gene_id "LOC115221595"; db_xref "GeneID:115221595"; gbkey "mRNA"; gene "LOC115221595"; ID ""; gene_name "LOC115221595"; transcript_id "XM_029791796.2"; product "chorion peroxidase-like, transcript variant X1"; exon_number "1"; model_evidence "Supporting evidence includes similarity to: 1 Protein, and 100% coverage of the annotated genomic feature by RNAseq alignments, including 12 samples with support for all annotated introns";
NC_043014.1	Gnomon	start_codon	8190633	8190635	.	-	0	gene_id "LOC115221595"; db_xref "GeneID:115221595"; gbkey "CDS"; gene "LOC115221595"; ID ""; gene_name "LOC115221595"; transcript_id "XM_029791796.2"; product "chorion peroxidase-like isoform X1"; protein_id "XP_029647656.2"; exon_number "1";
NC_043014.1	Gnomon	stop_codon	8139789	8139791	.	-	0	gene_id "LOC115221595"; db_xref "GeneID:115221595"; gbkey "CDS"; gene "LOC115221595"; ID ""; gene_name "LOC115221595"; transcript_id "XM_029791796.2"; product "chorion peroxidase-like isoform X1"; protein_id "XP_029647656.2"; exon_number "14";
NC_043014.1	Gnomon	transcript	8150010	8190726	.	-	.	gene_id "LOC115221595"; ID "XM_036510698.1"; gene_name "LOC115221595"; transcript_id "XM_036510698.1";
NC_043014.1	Gnomon	CDS	8150641	8150695	.	-	1	gene_id "LOC115221595"; db_xref "GeneID:115221595"; gbkey "CDS"; gene "LOC115221595"; ID ""; gene_name "LOC115221595"; transcript_id "XM_036510698.1"; product "chorion peroxidase-like isoform X2"; protein_id "XP_036366591.1"; exon_number "14";
NC_043014.1	Gnomon	CDS	8154831	8154927	.	-	2	gene_id "LOC115221595"; db_xref "GeneID:115221595"; gbkey "CDS"; gene "LOC115221595"; ID ""; gene_name "LOC115221595"; transcript_id "XM_036510698.1"; product "chorion peroxidase-like isoform X2"; protein_id "XP_036366591.1"; exon_number "13";
NC_043014.1	Gnomon	CDS	8156551	8156711	.	-	1	gene_id "LOC115221595"; db_xref "GeneID:115221595"; gbkey "CDS"; gene "LOC115221595"; ID ""; gene_name "LOC115221595"; transcript_id "XM_036510698.1"; product "chorion peroxidase-like isoform X2"; protein_id "XP_036366591.1"; exon_number "12";
NC_043014.1	Gnomon	CDS	8160073	8160273	.	-	1	gene_id "LOC115221595"; db_xref "GeneID:115221595"; gbkey "CDS"; gene "LOC115221595"; ID ""; gene_name "LOC115221595"; transcript_id "XM_036510698.1"; product "chorion peroxidase-like isoform X2"; protein_id "XP_036366591.1"; exon_number "11";
NC_043014.1	Gnomon	CDS	8164912	8165356	.	-	2	gene_id "LOC115221595"; db_xref "GeneID:115221595"; gbkey "CDS"; gene "LOC115221595"; ID ""; gene_name "LOC115221595"; transcript_id "XM_036510698.1"; product "chorion peroxidase-like isoform X2"; protein_id "XP_036366591.1"; exon_number "10";
NC_043014.1	Gnomon	CDS	8166932	8166991	.	-	2	gene_id "LOC115221595"; db_xref "GeneID:115221595"; gbkey "CDS"; gene "LOC115221595"; ID ""; gene_name "LOC115221595"; transcript_id "XM_036510698.1"; product "chorion peroxidase-like isoform X2"; protein_id "XP_036366591.1"; exon_number "9";
NC_043014.1	Gnomon	CDS	8170160	8170255	.	-	2	gene_id "LOC115221595"; db_xref "GeneID:115221595"; gbkey "CDS"; gene "LOC115221595"; ID ""; gene_name "LOC115221595"; transcript_id "XM_036510698.1"; product "chorion peroxidase-like isoform X2"; protein_id "XP_036366591.1"; exon_number "8";
NC_043014.1	Gnomon	CDS	8172962	8173071	.	-	1	gene_id "LOC115221595"; db_xref "GeneID:115221595"; gbkey "CDS"; gene "LOC115221595"; ID ""; gene_name "LOC115221595"; transcript_id "XM_036510698.1"; product "chorion peroxidase-like isoform X2"; protein_id "XP_036366591.1"; exon_number "7";
NC_043014.1	Gnomon	CDS	8175181	8175199	.	-	2	gene_id "LOC115221595"; db_xref "GeneID:115221595"; gbkey "CDS"; gene "LOC115221595"; ID ""; gene_name "LOC115221595"; transcript_id "XM_036510698.1"; product "chorion peroxidase-like isoform X2"; protein_id "XP_036366591.1"; exon_number "6";
NC_043014.1	Gnomon	CDS	8177763	8177936	.	-	2	gene_id "LOC115221595"; db_xref "GeneID:115221595"; gbkey "CDS"; gene "LOC115221595"; ID ""; gene_name "LOC115221595"; transcript_id "XM_036510698.1"; product "chorion peroxidase-like isoform X2"; protein_id "XP_036366591.1"; exon_number "5";
NC_043014.1	Gnomon	CDS	8179031	8179182	.	-	1	gene_id "LOC115221595"; db_xref "GeneID:115221595"; gbkey "CDS"; gene "LOC115221595"; ID ""; gene_name "LOC115221595"; transcript_id "XM_036510698.1"; product "chorion peroxidase-like isoform X2"; protein_id "XP_036366591.1"; exon_number "4";
NC_043014.1	Gnomon	CDS	8181412	8181430	.	-	2	gene_id "LOC115221595"; db_xref "GeneID:115221595"; gbkey "CDS"; gene "LOC115221595"; ID ""; gene_name "LOC115221595"; transcript_id "XM_036510698.1"; product "chorion peroxidase-like isoform X2"; protein_id "XP_036366591.1"; exon_number "3";
NC_043014.1	Gnomon	CDS	8182652	8182698	.	-	1	gene_id "LOC115221595"; db_xref "GeneID:115221595"; gbkey "CDS"; gene "LOC115221595"; ID ""; gene_name "LOC115221595"; transcript_id "XM_036510698.1"; product "chorion peroxidase-like isoform X2"; protein_id "XP_036366591.1"; exon_number "2";
NC_043014.1	Gnomon	CDS	8190631	8190635	.	-	0	gene_id "LOC115221595"; db_xref "GeneID:115221595"; gbkey "CDS"; gene "LOC115221595"; ID ""; gene_name "LOC115221595"; transcript_id "XM_036510698.1"; product "chorion peroxidase-like isoform X2"; protein_id "XP_036366591.1"; exon_number "1";
NC_043014.1	Gnomon	exon	8150010	8150695	.	-	.	gene_id "LOC115221595"; db_xref "GeneID:115221595"; gbkey "mRNA"; gene "LOC115221595"; ID ""; gene_name "LOC115221595"; transcript_id "XM_036510698.1"; product "chorion peroxidase-like, transcript variant X2"; exon_number "14"; model_evidence "Supporting evidence includes similarity to: 1 Protein, and 100% coverage of the annotated genomic feature by RNAseq alignments, including 12 samples with support for all annotated introns";
NC_043014.1	Gnomon	exon	8154831	8154927	.	-	.	gene_id "LOC115221595"; db_xref "GeneID:115221595"; gbkey "mRNA"; gene "LOC115221595"; ID ""; gene_name "LOC115221595"; transcript_id "XM_036510698.1"; product "chorion peroxidase-like, transcript variant X2"; exon_number "13"; model_evidence "Supporting evidence includes similarity to: 1 Protein, and 100% coverage of the annotated genomic feature by RNAseq alignments, including 12 samples with support for all annotated introns";
NC_043014.1	Gnomon	exon	8156551	8156711	.	-	.	gene_id "LOC115221595"; db_xref "GeneID:115221595"; gbkey "mRNA"; gene "LOC115221595"; ID ""; gene_name "LOC115221595"; transcript_id "XM_036510698.1"; product "chorion peroxidase-like, transcript variant X2"; exon_number "12"; model_evidence "Supporting evidence includes similarity to: 1 Protein, and 100% coverage of the annotated genomic feature by RNAseq alignments, including 12 samples with support for all annotated introns";
NC_043014.1	Gnomon	exon	8160073	8160273	.	-	.	gene_id "LOC115221595"; db_xref "GeneID:115221595"; gbkey "mRNA"; gene "LOC115221595"; ID ""; gene_name "LOC115221595"; transcript_id "XM_036510698.1"; product "chorion peroxidase-like, transcript variant X2"; exon_number "11"; model_evidence "Supporting evidence includes similarity to: 1 Protein, and 100% coverage of the annotated genomic feature by RNAseq alignments, including 12 samples with support for all annotated introns";
NC_043014.1	Gnomon	exon	8164912	8165356	.	-	.	gene_id "LOC115221595"; db_xref "GeneID:115221595"; gbkey "mRNA"; gene "LOC115221595"; ID ""; gene_name "LOC115221595"; transcript_id "XM_036510698.1"; product "chorion peroxidase-like, transcript variant X2"; exon_number "10"; model_evidence "Supporting evidence includes similarity to: 1 Protein, and 100% coverage of the annotated genomic feature by RNAseq alignments, including 12 samples with support for all annotated introns";
NC_043014.1	Gnomon	exon	8166932	8166991	.	-	.	gene_id "LOC115221595"; db_xref "GeneID:115221595"; gbkey "mRNA"; gene "LOC115221595"; ID ""; gene_name "LOC115221595"; transcript_id "XM_036510698.1"; product "chorion peroxidase-like, transcript variant X2"; exon_number "9"; model_evidence "Supporting evidence includes similarity to: 1 Protein, and 100% coverage of the annotated genomic feature by RNAseq alignments, including 12 samples with support for all annotated introns";
NC_043014.1	Gnomon	exon	8170160	8170255	.	-	.	gene_id "LOC115221595"; db_xref "GeneID:115221595"; gbkey "mRNA"; gene "LOC115221595"; ID ""; gene_name "LOC115221595"; transcript_id "XM_036510698.1"; product "chorion peroxidase-like, transcript variant X2"; exon_number "8"; model_evidence "Supporting evidence includes similarity to: 1 Protein, and 100% coverage of the annotated genomic feature by RNAseq alignments, including 12 samples with support for all annotated introns";
NC_043014.1	Gnomon	exon	8172962	8173071	.	-	.	gene_id "LOC115221595"; db_xref "GeneID:115221595"; gbkey "mRNA"; gene "LOC115221595"; ID ""; gene_name "LOC115221595"; transcript_id "XM_036510698.1"; product "chorion peroxidase-like, transcript variant X2"; exon_number "7"; model_evidence "Supporting evidence includes similarity to: 1 Protein, and 100% coverage of the annotated genomic feature by RNAseq alignments, including 12 samples with support for all annotated introns";
NC_043014.1	Gnomon	exon	8175181	8175199	.	-	.	gene_id "LOC115221595"; db_xref "GeneID:115221595"; gbkey "mRNA"; gene "LOC115221595"; ID ""; gene_name "LOC115221595"; transcript_id "XM_036510698.1"; product "chorion peroxidase-like, transcript variant X2"; exon_number "6"; model_evidence "Supporting evidence includes similarity to: 1 Protein, and 100% coverage of the annotated genomic feature by RNAseq alignments, including 12 samples with support for all annotated introns";
NC_043014.1	Gnomon	exon	8177763	8177936	.	-	.	gene_id "LOC115221595"; db_xref "GeneID:115221595"; gbkey "mRNA"; gene "LOC115221595"; ID ""; gene_name "LOC115221595"; transcript_id "XM_036510698.1"; product "chorion peroxidase-like, transcript variant X2"; exon_number "5"; model_evidence "Supporting evidence includes similarity to: 1 Protein, and 100% coverage of the annotated genomic feature by RNAseq alignments, including 12 samples with support for all annotated introns";
NC_043014.1	Gnomon	exon	8179031	8179182	.	-	.	gene_id "LOC115221595"; db_xref "GeneID:115221595"; gbkey "mRNA"; gene "LOC115221595"; ID ""; gene_name "LOC115221595"; transcript_id "XM_036510698.1"; product "chorion peroxidase-like, transcript variant X2"; exon_number "4"; model_evidence "Supporting evidence includes similarity to: 1 Protein, and 100% coverage of the annotated genomic feature by RNAseq alignments, including 12 samples with support for all annotated introns";
NC_043014.1	Gnomon	exon	8181412	8181430	.	-	.	gene_id "LOC115221595"; db_xref "GeneID:115221595"; gbkey "mRNA"; gene "LOC115221595"; ID ""; gene_name "LOC115221595"; transcript_id "XM_036510698.1"; product "chorion peroxidase-like, transcript variant X2"; exon_number "3"; model_evidence "Supporting evidence includes similarity to: 1 Protein, and 100% coverage of the annotated genomic feature by RNAseq alignments, including 12 samples with support for all annotated introns";
NC_043014.1	Gnomon	exon	8182652	8182698	.	-	.	gene_id "LOC115221595"; db_xref "GeneID:115221595"; gbkey "mRNA"; gene "LOC115221595"; ID ""; gene_name "LOC115221595"; transcript_id "XM_036510698.1"; product "chorion peroxidase-like, transcript variant X2"; exon_number "2"; model_evidence "Supporting evidence includes similarity to: 1 Protein, and 100% coverage of the annotated genomic feature by RNAseq alignments, including 12 samples with support for all annotated introns";
NC_043014.1	Gnomon	exon	8190631	8190726	.	-	.	gene_id "LOC115221595"; db_xref "GeneID:115221595"; gbkey "mRNA"; gene "LOC115221595"; ID ""; gene_name "LOC115221595"; transcript_id "XM_036510698.1"; product "chorion peroxidase-like, transcript variant X2"; exon_number "1"; model_evidence "Supporting evidence includes similarity to: 1 Protein, and 100% coverage of the annotated genomic feature by RNAseq alignments, including 12 samples with support for all annotated introns";
NC_043014.1	Gnomon	start_codon	8190633	8190635	.	-	0	gene_id "LOC115221595"; db_xref "GeneID:115221595"; gbkey "CDS"; gene "LOC115221595"; ID ""; gene_name "LOC115221595"; transcript_id "XM_036510698.1"; product "chorion peroxidase-like isoform X2"; protein_id "XP_036366591.1"; exon_number "1";
NC_043014.1	Gnomon	stop_codon	8150638	8150640	.	-	0	gene_id "LOC115221595"; db_xref "GeneID:115221595"; gbkey "CDS"; gene "LOC115221595"; ID ""; gene_name "LOC115221595"; transcript_id "XM_036510698.1"; product "chorion peroxidase-like isoform X2"; protein_id "XP_036366591.1"; exon_number "14";
NC_043014.1	Gnomon	gene	8213564	8218387	.	+	.	gene_id "LOC115221597"; db_xref "GeneID:115221597"; gbkey "Gene"; gene "LOC115221597"; gene_biotype "protein_coding"; ID ""; gene_name "LOC115221597";
NC_043014.1	Gnomon	transcript	8213564	8218387	.	+	.	gene_id "LOC115221597"; ID "XM_029791797.1"; gene_name "LOC115221597"; transcript_id "XM_029791797.1";
NC_043014.1	Gnomon	CDS	8213564	8213937	.	+	0	gene_id "LOC115221597"; db_xref "GeneID:115221597"; gbkey "CDS"; gene "LOC115221597"; ID ""; gene_name "LOC115221597"; transcript_id "XM_029791797.1"; product "uncharacterized protein DDB_G0271670-like"; protein_id "XP_029647657.1"; exon_number "1";
NC_043014.1	Gnomon	CDS	8214388	8214628	.	+	1	gene_id "LOC115221597"; db_xref "GeneID:115221597"; gbkey "CDS"; gene "LOC115221597"; ID ""; gene_name "LOC115221597"; transcript_id "XM_029791797.1"; product "uncharacterized protein DDB_G0271670-like"; protein_id "XP_029647657.1"; exon_number "2";
NC_043014.1	Gnomon	CDS	8218250	8218384	.	+	0	gene_id "LOC115221597"; db_xref "GeneID:115221597"; gbkey "CDS"; gene "LOC115221597"; ID ""; gene_name "LOC115221597"; transcript_id "XM_029791797.1"; product "uncharacterized protein DDB_G0271670-like"; protein_id "XP_029647657.1"; exon_number "3";
NC_043014.1	Gnomon	exon	8213564	8213937	.	+	.	gene_id "LOC115221597"; db_xref "GeneID:115221597"; gbkey "mRNA"; gene "LOC115221597"; ID ""; gene_name "LOC115221597"; transcript_id "XM_029791797.1"; product "uncharacterized protein DDB_G0271670-like"; exon_number "1"; model_evidence "Supporting evidence includes similarity to: 1 Protein";
NC_043014.1	Gnomon	exon	8214388	8214628	.	+	.	gene_id "LOC115221597"; db_xref "GeneID:115221597"; gbkey "mRNA"; gene "LOC115221597"; ID ""; gene_name "LOC115221597"; transcript_id "XM_029791797.1"; product "uncharacterized protein DDB_G0271670-like"; exon_number "2"; model_evidence "Supporting evidence includes similarity to: 1 Protein";
NC_043014.1	Gnomon	exon	8218250	8218387	.	+	.	gene_id "LOC115221597"; db_xref "GeneID:115221597"; gbkey "mRNA"; gene "LOC115221597"; ID ""; gene_name "LOC115221597"; transcript_id "XM_029791797.1"; product "uncharacterized protein DDB_G0271670-like"; exon_number "3"; model_evidence "Supporting evidence includes similarity to: 1 Protein";
NC_043014.1	Gnomon	start_codon	8213564	8213566	.	+	0	gene_id "LOC115221597"; db_xref "GeneID:115221597"; gbkey "CDS"; gene "LOC115221597"; ID ""; gene_name "LOC115221597"; transcript_id "XM_029791797.1"; product "uncharacterized protein DDB_G0271670-like"; protein_id "XP_029647657.1"; exon_number "1";
NC_043014.1	Gnomon	stop_codon	8218385	8218387	.	+	0	gene_id "LOC115221597"; db_xref "GeneID:115221597"; gbkey "CDS"; gene "LOC115221597"; ID ""; gene_name "LOC115221597"; transcript_id "XM_029791797.1"; product "uncharacterized protein DDB_G0271670-like"; protein_id "XP_029647657.1"; exon_number "3";
NC_043014.1	Gnomon	gene	8278490	8309285	.	+	.	gene_id "LOC115221598"; db_xref "GeneID:115221598"; gbkey "Gene"; gene "LOC115221598"; gene_biotype "protein_coding"; ID ""; gene_name "LOC115221598";
NC_043014.1	Gnomon~FLAMseq	transcript	8278490	8309285	.	+	.	gene_id "LOC115221598"; ID "XM_029791798.2"; gene_name "LOC115221598"; transcript_id "FLAMseq_ext~XM_029791798.2"; three_prime_ext "6507";
NC_043014.1	Gnomon~FLAMseq	exon	8278490	8278841	.	+	.	gene_id "LOC115221598"; db_xref "GeneID:115221598"; gbkey "mRNA"; gene "LOC115221598"; ID ""; gene_name "LOC115221598"; transcript_id "FLAMseq_ext~XM_029791798.2"; product "uncharacterized LOC115221598, transcript variant X1"; exon_number "1"; model_evidence "Supporting evidence includes similarity to: 4 Proteins, and 100% coverage of the annotated genomic feature by RNAseq alignments, including 25 samples with support for all annotated introns";
NC_043014.1	Gnomon~FLAMseq	exon	8292126	8302778	.	+	.	gene_id "LOC115221598"; db_xref "GeneID:115221598"; gbkey "mRNA"; gene "LOC115221598"; ID ""; gene_name "LOC115221598"; transcript_id "FLAMseq_ext~XM_029791798.2"; product "uncharacterized LOC115221598, transcript variant X1"; exon_number "2"; model_evidence "Supporting evidence includes similarity to: 4 Proteins, and 100% coverage of the annotated genomic feature by RNAseq alignments, including 25 samples with support for all annotated introns";
NC_043014.1	Gnomon~FLAMseq	exon	8292126	8309285	.	+	.	gene_id "LOC115221598"; db_xref "GeneID:115221598"; gbkey "mRNA"; gene "LOC115221598"; ID ""; gene_name "LOC115221598"; transcript_id "FLAMseq_ext~XM_029791798.2"; product "uncharacterized LOC115221598"; exon_number "2"; model_evidence "Supporting evidence includes similarity to: 4 Proteins, and 100% coverage of the annotated genomic feature by RNAseq alignments"; three_prime_ext "6507";
NC_043014.1	Gnomon	transcript	8278490	8302778	.	+	.	gene_id "LOC115221598"; ID "XM_029791798.2"; gene_name "LOC115221598"; transcript_id "XM_029791798.2";
NC_043014.1	Gnomon	CDS	8292402	8302688	.	+	0	gene_id "LOC115221598"; db_xref "GeneID:115221598"; gbkey "CDS"; gene "LOC115221598"; ID ""; gene_name "LOC115221598"; transcript_id "XM_029791798.2"; product "uncharacterized protein LOC115221598 isoform X1"; protein_id "XP_029647658.1"; exon_number "2";
NC_043014.1	Gnomon	exon	8278490	8278841	.	+	.	gene_id "LOC115221598"; db_xref "GeneID:115221598"; gbkey "mRNA"; gene "LOC115221598"; ID ""; gene_name "LOC115221598"; transcript_id "XM_029791798.2"; product "uncharacterized LOC115221598, transcript variant X1"; exon_number "1"; model_evidence "Supporting evidence includes similarity to: 4 Proteins, and 100% coverage of the annotated genomic feature by RNAseq alignments, including 25 samples with support for all annotated introns";
NC_043014.1	Gnomon	exon	8292126	8302778	.	+	.	gene_id "LOC115221598"; db_xref "GeneID:115221598"; gbkey "mRNA"; gene "LOC115221598"; ID ""; gene_name "LOC115221598"; transcript_id "XM_029791798.2"; product "uncharacterized LOC115221598, transcript variant X1"; exon_number "2"; model_evidence "Supporting evidence includes similarity to: 4 Proteins, and 100% coverage of the annotated genomic feature by RNAseq alignments, including 25 samples with support for all annotated introns";
NC_043014.1	Gnomon	start_codon	8292402	8292404	.	+	0	gene_id "LOC115221598"; db_xref "GeneID:115221598"; gbkey "CDS"; gene "LOC115221598"; ID ""; gene_name "LOC115221598"; transcript_id "XM_029791798.2"; product "uncharacterized protein LOC115221598 isoform X1"; protein_id "XP_029647658.1"; exon_number "2";
NC_043014.1	Gnomon	stop_codon	8302689	8302691	.	+	0	gene_id "LOC115221598"; db_xref "GeneID:115221598"; gbkey "CDS"; gene "LOC115221598"; ID ""; gene_name "LOC115221598"; transcript_id "XM_029791798.2"; product "uncharacterized protein LOC115221598 isoform X1"; protein_id "XP_029647658.1"; exon_number "2";
NC_043014.1	Gnomon	transcript	8278490	8302778	.	+	.	gene_id "LOC115221598"; ID "XM_036510693.1"; gene_name "LOC115221598"; transcript_id "XM_036510693.1";
NC_043014.1	Gnomon	CDS	8292402	8295721	.	+	0	gene_id "LOC115221598"; db_xref "GeneID:115221598"; gbkey "CDS"; gene "LOC115221598"; ID ""; gene_name "LOC115221598"; transcript_id "XM_036510693.1"; product "uncharacterized protein LOC115221598 isoform X2"; protein_id "XP_036366586.1"; exon_number "2";
NC_043014.1	Gnomon	CDS	8295752	8302688	.	+	1	gene_id "LOC115221598"; db_xref "GeneID:115221598"; gbkey "CDS"; gene "LOC115221598"; ID ""; gene_name "LOC115221598"; transcript_id "XM_036510693.1"; product "uncharacterized protein LOC115221598 isoform X2"; protein_id "XP_036366586.1"; exon_number "3";
NC_043014.1	Gnomon	exon	8278490	8278841	.	+	.	gene_id "LOC115221598"; db_xref "GeneID:115221598"; gbkey "mRNA"; gene "LOC115221598"; ID ""; gene_name "LOC115221598"; transcript_id "XM_036510693.1"; product "uncharacterized LOC115221598, transcript variant X2"; exon_number "1"; model_evidence "Supporting evidence includes similarity to: 4 Proteins, and 100% coverage of the annotated genomic feature by RNAseq alignments, including 14 samples with support for all annotated introns";
NC_043014.1	Gnomon	exon	8292126	8295721	.	+	.	gene_id "LOC115221598"; db_xref "GeneID:115221598"; gbkey "mRNA"; gene "LOC115221598"; ID ""; gene_name "LOC115221598"; transcript_id "XM_036510693.1"; product "uncharacterized LOC115221598, transcript variant X2"; exon_number "2"; model_evidence "Supporting evidence includes similarity to: 4 Proteins, and 100% coverage of the annotated genomic feature by RNAseq alignments, including 14 samples with support for all annotated introns";
NC_043014.1	Gnomon	exon	8295752	8302778	.	+	.	gene_id "LOC115221598"; db_xref "GeneID:115221598"; gbkey "mRNA"; gene "LOC115221598"; ID ""; gene_name "LOC115221598"; transcript_id "XM_036510693.1"; product "uncharacterized LOC115221598, transcript variant X2"; exon_number "3"; model_evidence "Supporting evidence includes similarity to: 4 Proteins, and 100% coverage of the annotated genomic feature by RNAseq alignments, including 14 samples with support for all annotated introns";
NC_043014.1	Gnomon	start_codon	8292402	8292404	.	+	0	gene_id "LOC115221598"; db_xref "GeneID:115221598"; gbkey "CDS"; gene "LOC115221598"; ID ""; gene_name "LOC115221598"; transcript_id "XM_036510693.1"; product "uncharacterized protein LOC115221598 isoform X2"; protein_id "XP_036366586.1"; exon_number "2";
NC_043014.1	Gnomon	stop_codon	8302689	8302691	.	+	0	gene_id "LOC115221598"; db_xref "GeneID:115221598"; gbkey "CDS"; gene "LOC115221598"; ID ""; gene_name "LOC115221598"; transcript_id "XM_036510693.1"; product "uncharacterized protein LOC115221598 isoform X2"; protein_id "XP_036366586.1"; exon_number "3";
NC_043014.1	Gnomon	gene	39978579	39993318	.	-	.	gene_id "LOC115221599"; db_xref "GeneID:115221599"; gbkey "Gene"; gene "LOC115221599"; gene_biotype "protein_coding"; ID ""; gene_name "LOC115221599";
NC_043014.1	PBRI	transcript	39978594	39992845	.	-	.	gene_id "LOC115221599"; ID ""; gene_name "LOC115221599"; transcript_id "G48578.1"; uniq_trans_id "G48578.1";
NC_043014.1	PBRI	exon	39978594	39978929	.	-	.	gene_id "LOC115221599"; ID ""; gene_name "LOC115221599"; transcript_id "G48578.1"; exon_number "9"; uniq_trans_id "G48578.1";
NC_043014.1	PBRI	exon	39983009	39983134	.	-	.	gene_id "LOC115221599"; ID ""; gene_name "LOC115221599"; transcript_id "G48578.1"; exon_number "8"; uniq_trans_id "G48578.1";
NC_043014.1	PBRI	exon	39985075	39985171	.	-	.	gene_id "LOC115221599"; ID ""; gene_name "LOC115221599"; transcript_id "G48578.1"; exon_number "7"; uniq_trans_id "G48578.1";
NC_043014.1	PBRI	exon	39985997	39986077	.	-	.	gene_id "LOC115221599"; ID ""; gene_name "LOC115221599"; transcript_id "G48578.1"; exon_number "6"; uniq_trans_id "G48578.1";
NC_043014.1	PBRI	exon	39986183	39986260	.	-	.	gene_id "LOC115221599"; ID ""; gene_name "LOC115221599"; transcript_id "G48578.1"; exon_number "5"; uniq_trans_id "G48578.1";
NC_043014.1	PBRI	exon	39988588	39988668	.	-	.	gene_id "LOC115221599"; ID ""; gene_name "LOC115221599"; transcript_id "G48578.1"; exon_number "4"; uniq_trans_id "G48578.1";
NC_043014.1	PBRI	exon	39990060	39990209	.	-	.	gene_id "LOC115221599"; ID ""; gene_name "LOC115221599"; transcript_id "G48578.1"; exon_number "3"; uniq_trans_id "G48578.1";
NC_043014.1	PBRI	exon	39992285	39992428	.	-	.	gene_id "LOC115221599"; ID ""; gene_name "LOC115221599"; transcript_id "G48578.1"; exon_number "2"; uniq_trans_id "G48578.1";
NC_043014.1	PBRI	exon	39992788	39992845	.	-	.	gene_id "LOC115221599"; ID ""; gene_name "LOC115221599"; transcript_id "G48578.1"; exon_number "1"; uniq_trans_id "G48578.1";
NC_043014.1	PBRI	transcript	39978594	39993180	.	-	.	gene_id "LOC115221599"; ID ""; gene_name "LOC115221599"; transcript_id "G48578.2"; uniq_trans_id "G48578.2";
NC_043014.1	PBRI	exon	39978594	39978929	.	-	.	gene_id "LOC115221599"; ID ""; gene_name "LOC115221599"; transcript_id "G48578.2"; exon_number "9"; uniq_trans_id "G48578.2";
NC_043014.1	PBRI	exon	39983009	39983134	.	-	.	gene_id "LOC115221599"; ID ""; gene_name "LOC115221599"; transcript_id "G48578.2"; exon_number "8"; uniq_trans_id "G48578.2";
NC_043014.1	PBRI	exon	39985075	39985171	.	-	.	gene_id "LOC115221599"; ID ""; gene_name "LOC115221599"; transcript_id "G48578.2"; exon_number "7"; uniq_trans_id "G48578.2";
NC_043014.1	PBRI	exon	39985997	39986077	.	-	.	gene_id "LOC115221599"; ID ""; gene_name "LOC115221599"; transcript_id "G48578.2"; exon_number "6"; uniq_trans_id "G48578.2";
NC_043014.1	PBRI	exon	39986183	39986260	.	-	.	gene_id "LOC115221599"; ID ""; gene_name "LOC115221599"; transcript_id "G48578.2"; exon_number "5"; uniq_trans_id "G48578.2";
NC_043014.1	PBRI	exon	39988588	39988668	.	-	.	gene_id "LOC115221599"; ID ""; gene_name "LOC115221599"; transcript_id "G48578.2"; exon_number "4"; uniq_trans_id "G48578.2";
NC_043014.1	PBRI	exon	39990060	39990209	.	-	.	gene_id "LOC115221599"; ID ""; gene_name "LOC115221599"; transcript_id "G48578.2"; exon_number "3"; uniq_trans_id "G48578.2";
NC_043014.1	PBRI	exon	39992285	39992428	.	-	.	gene_id "LOC115221599"; ID ""; gene_name "LOC115221599"; transcript_id "G48578.2"; exon_number "2"; uniq_trans_id "G48578.2";
NC_043014.1	PBRI	exon	39993098	39993180	.	-	.	gene_id "LOC115221599"; ID ""; gene_name "LOC115221599"; transcript_id "G48578.2"; exon_number "1"; uniq_trans_id "G48578.2";
NC_043014.1	PBRI	transcript	39978595	39993244	.	-	.	gene_id "LOC115221599"; ID ""; gene_name "LOC115221599"; transcript_id "G48578.5"; uniq_trans_id "G48578.5";
NC_043014.1	PBRI	exon	39978595	39978929	.	-	.	gene_id "LOC115221599"; ID ""; gene_name "LOC115221599"; transcript_id "G48578.5"; exon_number "7"; uniq_trans_id "G48578.5";
NC_043014.1	PBRI	exon	39983009	39983134	.	-	.	gene_id "LOC115221599"; ID ""; gene_name "LOC115221599"; transcript_id "G48578.5"; exon_number "6"; uniq_trans_id "G48578.5";
NC_043014.1	PBRI	exon	39985075	39985171	.	-	.	gene_id "LOC115221599"; ID ""; gene_name "LOC115221599"; transcript_id "G48578.5"; exon_number "5"; uniq_trans_id "G48578.5";
NC_043014.1	PBRI	exon	39985997	39986260	.	-	.	gene_id "LOC115221599"; ID ""; gene_name "LOC115221599"; transcript_id "G48578.5"; exon_number "4"; uniq_trans_id "G48578.5";
NC_043014.1	PBRI	exon	39988588	39988668	.	-	.	gene_id "LOC115221599"; ID ""; gene_name "LOC115221599"; transcript_id "G48578.5"; exon_number "3"; uniq_trans_id "G48578.5";
NC_043014.1	PBRI	exon	39990060	39992428	.	-	.	gene_id "LOC115221599"; ID ""; gene_name "LOC115221599"; transcript_id "G48578.5"; exon_number "2"; uniq_trans_id "G48578.5";
NC_043014.1	PBRI	exon	39993170	39993244	.	-	.	gene_id "LOC115221599"; ID ""; gene_name "LOC115221599"; transcript_id "G48578.5"; exon_number "1"; uniq_trans_id "G48578.5";
NC_043014.1	PBRI	transcript	39978595	39993240	.	-	.	gene_id "LOC115221599"; ID ""; gene_name "LOC115221599"; transcript_id "G48578.6"; uniq_trans_id "G48578.6";
NC_043014.1	PBRI	exon	39978595	39978929	.	-	.	gene_id "LOC115221599"; ID ""; gene_name "LOC115221599"; transcript_id "G48578.6"; exon_number "7"; uniq_trans_id "G48578.6";
NC_043014.1	PBRI	exon	39983009	39983134	.	-	.	gene_id "LOC115221599"; ID ""; gene_name "LOC115221599"; transcript_id "G48578.6"; exon_number "6"; uniq_trans_id "G48578.6";
NC_043014.1	PBRI	exon	39985075	39986260	.	-	.	gene_id "LOC115221599"; ID ""; gene_name "LOC115221599"; transcript_id "G48578.6"; exon_number "5"; uniq_trans_id "G48578.6";
NC_043014.1	PBRI	exon	39988588	39988668	.	-	.	gene_id "LOC115221599"; ID ""; gene_name "LOC115221599"; transcript_id "G48578.6"; exon_number "4"; uniq_trans_id "G48578.6";
NC_043014.1	PBRI	exon	39990060	39990209	.	-	.	gene_id "LOC115221599"; ID ""; gene_name "LOC115221599"; transcript_id "G48578.6"; exon_number "3"; uniq_trans_id "G48578.6";
NC_043014.1	PBRI	exon	39992285	39992428	.	-	.	gene_id "LOC115221599"; ID ""; gene_name "LOC115221599"; transcript_id "G48578.6"; exon_number "2"; uniq_trans_id "G48578.6";
NC_043014.1	PBRI	exon	39993170	39993240	.	-	.	gene_id "LOC115221599"; ID ""; gene_name "LOC115221599"; transcript_id "G48578.6"; exon_number "1"; uniq_trans_id "G48578.6";
NC_043014.1	Gnomon	transcript	39978579	39993318	.	-	.	gene_id "LOC115221599"; ID "XM_029791799.2"; gene_name "LOC115221599"; transcript_id "XM_029791799.2";
NC_043014.1	Gnomon	CDS	39978850	39978929	.	-	2	gene_id "LOC115221599"; db_xref "GeneID:115221599"; gbkey "CDS"; gene "LOC115221599"; ID ""; gene_name "LOC115221599"; transcript_id "XM_029791799.2"; product "vacuolar protein sorting-associated protein 26C"; protein_id "XP_029647659.1"; exon_number "9";
NC_043014.1	Gnomon	CDS	39983009	39983134	.	-	2	gene_id "LOC115221599"; db_xref "GeneID:115221599"; gbkey "CDS"; gene "LOC115221599"; ID ""; gene_name "LOC115221599"; transcript_id "XM_029791799.2"; product "vacuolar protein sorting-associated protein 26C"; protein_id "XP_029647659.1"; exon_number "8";
NC_043014.1	Gnomon	CDS	39985075	39985171	.	-	0	gene_id "LOC115221599"; db_xref "GeneID:115221599"; gbkey "CDS"; gene "LOC115221599"; ID ""; gene_name "LOC115221599"; transcript_id "XM_029791799.2"; product "vacuolar protein sorting-associated protein 26C"; protein_id "XP_029647659.1"; exon_number "7";
NC_043014.1	Gnomon	CDS	39985997	39986077	.	-	0	gene_id "LOC115221599"; db_xref "GeneID:115221599"; gbkey "CDS"; gene "LOC115221599"; ID ""; gene_name "LOC115221599"; transcript_id "XM_029791799.2"; product "vacuolar protein sorting-associated protein 26C"; protein_id "XP_029647659.1"; exon_number "6";
NC_043014.1	Gnomon	CDS	39986183	39986260	.	-	0	gene_id "LOC115221599"; db_xref "GeneID:115221599"; gbkey "CDS"; gene "LOC115221599"; ID ""; gene_name "LOC115221599"; transcript_id "XM_029791799.2"; product "vacuolar protein sorting-associated protein 26C"; protein_id "XP_029647659.1"; exon_number "5";
NC_043014.1	Gnomon	CDS	39988588	39988668	.	-	0	gene_id "LOC115221599"; db_xref "GeneID:115221599"; gbkey "CDS"; gene "LOC115221599"; ID ""; gene_name "LOC115221599"; transcript_id "XM_029791799.2"; product "vacuolar protein sorting-associated protein 26C"; protein_id "XP_029647659.1"; exon_number "4";
NC_043014.1	Gnomon	CDS	39990060	39990209	.	-	0	gene_id "LOC115221599"; db_xref "GeneID:115221599"; gbkey "CDS"; gene "LOC115221599"; ID ""; gene_name "LOC115221599"; transcript_id "XM_029791799.2"; product "vacuolar protein sorting-associated protein 26C"; protein_id "XP_029647659.1"; exon_number "3";
NC_043014.1	Gnomon	CDS	39992285	39992428	.	-	0	gene_id "LOC115221599"; db_xref "GeneID:115221599"; gbkey "CDS"; gene "LOC115221599"; ID ""; gene_name "LOC115221599"; transcript_id "XM_029791799.2"; product "vacuolar protein sorting-associated protein 26C"; protein_id "XP_029647659.1"; exon_number "2";
NC_043014.1	Gnomon	CDS	39993170	39993226	.	-	0	gene_id "LOC115221599"; db_xref "GeneID:115221599"; gbkey "CDS"; gene "LOC115221599"; ID ""; gene_name "LOC115221599"; transcript_id "XM_029791799.2"; product "vacuolar protein sorting-associated protein 26C"; protein_id "XP_029647659.1"; exon_number "1";
NC_043014.1	Gnomon	exon	39978579	39978929	.	-	.	gene_id "LOC115221599"; db_xref "GeneID:115221599"; gbkey "mRNA"; gene "LOC115221599"; ID ""; gene_name "LOC115221599"; transcript_id "XM_029791799.2"; product "vacuolar protein sorting-associated protein 26C"; exon_number "9"; model_evidence "Supporting evidence includes similarity to: 8 Proteins, and 100% coverage of the annotated genomic feature by RNAseq alignments, including 46 samples with support for all annotated introns";
NC_043014.1	Gnomon	exon	39983009	39983134	.	-	.	gene_id "LOC115221599"; db_xref "GeneID:115221599"; gbkey "mRNA"; gene "LOC115221599"; ID ""; gene_name "LOC115221599"; transcript_id "XM_029791799.2"; product "vacuolar protein sorting-associated protein 26C"; exon_number "8"; model_evidence "Supporting evidence includes similarity to: 8 Proteins, and 100% coverage of the annotated genomic feature by RNAseq alignments, including 46 samples with support for all annotated introns";
NC_043014.1	Gnomon	exon	39985075	39985171	.	-	.	gene_id "LOC115221599"; db_xref "GeneID:115221599"; gbkey "mRNA"; gene "LOC115221599"; ID ""; gene_name "LOC115221599"; transcript_id "XM_029791799.2"; product "vacuolar protein sorting-associated protein 26C"; exon_number "7"; model_evidence "Supporting evidence includes similarity to: 8 Proteins, and 100% coverage of the annotated genomic feature by RNAseq alignments, including 46 samples with support for all annotated introns";
NC_043014.1	Gnomon	exon	39985997	39986077	.	-	.	gene_id "LOC115221599"; db_xref "GeneID:115221599"; gbkey "mRNA"; gene "LOC115221599"; ID ""; gene_name "LOC115221599"; transcript_id "XM_029791799.2"; product "vacuolar protein sorting-associated protein 26C"; exon_number "6"; model_evidence "Supporting evidence includes similarity to: 8 Proteins, and 100% coverage of the annotated genomic feature by RNAseq alignments, including 46 samples with support for all annotated introns";
NC_043014.1	Gnomon	exon	39986183	39986260	.	-	.	gene_id "LOC115221599"; db_xref "GeneID:115221599"; gbkey "mRNA"; gene "LOC115221599"; ID ""; gene_name "LOC115221599"; transcript_id "XM_029791799.2"; product "vacuolar protein sorting-associated protein 26C"; exon_number "5"; model_evidence "Supporting evidence includes similarity to: 8 Proteins, and 100% coverage of the annotated genomic feature by RNAseq alignments, including 46 samples with support for all annotated introns";
NC_043014.1	Gnomon	exon	39988588	39988668	.	-	.	gene_id "LOC115221599"; db_xref "GeneID:115221599"; gbkey "mRNA"; gene "LOC115221599"; ID ""; gene_name "LOC115221599"; transcript_id "XM_029791799.2"; product "vacuolar protein sorting-associated protein 26C"; exon_number "4"; model_evidence "Supporting evidence includes similarity to: 8 Proteins, and 100% coverage of the annotated genomic feature by RNAseq alignments, including 46 samples with support for all annotated introns";
NC_043014.1	Gnomon	exon	39990060	39990209	.	-	.	gene_id "LOC115221599"; db_xref "GeneID:115221599"; gbkey "mRNA"; gene "LOC115221599"; ID ""; gene_name "LOC115221599"; transcript_id "XM_029791799.2"; product "vacuolar protein sorting-associated protein 26C"; exon_number "3"; model_evidence "Supporting evidence includes similarity to: 8 Proteins, and 100% coverage of the annotated genomic feature by RNAseq alignments, including 46 samples with support for all annotated introns";
NC_043014.1	Gnomon	exon	39992285	39992428	.	-	.	gene_id "LOC115221599"; db_xref "GeneID:115221599"; gbkey "mRNA"; gene "LOC115221599"; ID ""; gene_name "LOC115221599"; transcript_id "XM_029791799.2"; product "vacuolar protein sorting-associated protein 26C"; exon_number "2"; model_evidence "Supporting evidence includes similarity to: 8 Proteins, and 100% coverage of the annotated genomic feature by RNAseq alignments, including 46 samples with support for all annotated introns";
NC_043014.1	Gnomon	exon	39993170	39993318	.	-	.	gene_id "LOC115221599"; db_xref "GeneID:115221599"; gbkey "mRNA"; gene "LOC115221599"; ID ""; gene_name "LOC115221599"; transcript_id "XM_029791799.2"; product "vacuolar protein sorting-associated protein 26C"; exon_number "1"; model_evidence "Supporting evidence includes similarity to: 8 Proteins, and 100% coverage of the annotated genomic feature by RNAseq alignments, including 46 samples with support for all annotated introns";
NC_043014.1	Gnomon	start_codon	39993224	39993226	.	-	0	gene_id "LOC115221599"; db_xref "GeneID:115221599"; gbkey "CDS"; gene "LOC115221599"; ID ""; gene_name "LOC115221599"; transcript_id "XM_029791799.2"; product "vacuolar protein sorting-associated protein 26C"; protein_id "XP_029647659.1"; exon_number "1";
NC_043014.1	Gnomon	stop_codon	39978847	39978849	.	-	0	gene_id "LOC115221599"; db_xref "GeneID:115221599"; gbkey "CDS"; gene "LOC115221599"; ID ""; gene_name "LOC115221599"; transcript_id "XM_029791799.2"; product "vacuolar protein sorting-associated protein 26C"; protein_id "XP_029647659.1"; exon_number "9";
NC_043014.1	Gnomon	gene	10093509	10093865	.	-	.	gene_id "LOC115221600"; db_xref "GeneID:115221600"; gbkey "Gene"; gene "LOC115221600"; gene_biotype "protein_coding"; ID ""; gene_name "LOC115221600";
NC_043014.1	Gnomon	transcript	10093509	10093865	.	-	.	gene_id "LOC115221600"; ID "XM_029791800.1"; gene_name "LOC115221600"; transcript_id "XM_029791800.1";
NC_043014.1	Gnomon	CDS	10093512	10093865	.	-	0	gene_id "LOC115221600"; db_xref "GeneID:115221600"; gbkey "CDS"; gene "LOC115221600"; ID ""; gene_name "LOC115221600"; transcript_id "XM_029791800.1"; product "uncharacterized protein LOC115221600"; protein_id "XP_029647660.1"; exon_number "1";
NC_043014.1	Gnomon	exon	10093509	10093865	.	-	.	gene_id "LOC115221600"; db_xref "GeneID:115221600"; gbkey "mRNA"; gene "LOC115221600"; ID ""; gene_name "LOC115221600"; transcript_id "XM_029791800.1"; product "uncharacterized LOC115221600"; exon_number "1"; model_evidence "Supporting evidence includes similarity to: 1 Protein";
NC_043014.1	Gnomon	start_codon	10093863	10093865	.	-	0	gene_id "LOC115221600"; db_xref "GeneID:115221600"; gbkey "CDS"; gene "LOC115221600"; ID ""; gene_name "LOC115221600"; transcript_id "XM_029791800.1"; product "uncharacterized protein LOC115221600"; protein_id "XP_029647660.1"; exon_number "1";
NC_043014.1	Gnomon	stop_codon	10093509	10093511	.	-	0	gene_id "LOC115221600"; db_xref "GeneID:115221600"; gbkey "CDS"; gene "LOC115221600"; ID ""; gene_name "LOC115221600"; transcript_id "XM_029791800.1"; product "uncharacterized protein LOC115221600"; protein_id "XP_029647660.1"; exon_number "1";
NC_043014.1	Gnomon	gene	34096185	34214917	.	+	.	gene_id "LOC115221601"; db_xref "GeneID:115221601"; gbkey "Gene"; gene "LOC115221601"; gene_biotype "protein_coding"; ID ""; gene_name "LOC115221601";
NC_043014.1	Gnomon~FLAMseq	transcript	34096185	34214917	.	+	.	gene_id "LOC115221601"; ID "XM_029791801.2"; gene_name "LOC115221601"; transcript_id "FLAMseq_ext~XM_029791801.2"; three_prime_ext "20413";
NC_043014.1	Gnomon~FLAMseq	exon	34096185	34097029	.	+	.	gene_id "LOC115221601"; db_xref "GeneID:115221601"; gbkey "mRNA"; gene "LOC115221601"; ID ""; gene_name "LOC115221601"; transcript_id "FLAMseq_ext~XM_029791801.2"; product "uncharacterized LOC115221601"; exon_number "1"; model_evidence "Supporting evidence includes similarity to: 100% coverage of the annotated genomic feature by RNAseq alignments, including 20 samples with support for all annotated introns";
NC_043014.1	Gnomon~FLAMseq	exon	34153020	34153190	.	+	.	gene_id "LOC115221601"; db_xref "GeneID:115221601"; gbkey "mRNA"; gene "LOC115221601"; ID ""; gene_name "LOC115221601"; transcript_id "FLAMseq_ext~XM_029791801.2"; product "uncharacterized LOC115221601"; exon_number "2"; model_evidence "Supporting evidence includes similarity to: 100% coverage of the annotated genomic feature by RNAseq alignments, including 20 samples with support for all annotated introns";
NC_043014.1	Gnomon~FLAMseq	exon	34172092	34172352	.	+	.	gene_id "LOC115221601"; db_xref "GeneID:115221601"; gbkey "mRNA"; gene "LOC115221601"; ID ""; gene_name "LOC115221601"; transcript_id "FLAMseq_ext~XM_029791801.2"; product "uncharacterized LOC115221601"; exon_number "3"; model_evidence "Supporting evidence includes similarity to: 100% coverage of the annotated genomic feature by RNAseq alignments, including 20 samples with support for all annotated introns";
NC_043014.1	Gnomon~FLAMseq	exon	34176300	34176571	.	+	.	gene_id "LOC115221601"; db_xref "GeneID:115221601"; gbkey "mRNA"; gene "LOC115221601"; ID ""; gene_name "LOC115221601"; transcript_id "FLAMseq_ext~XM_029791801.2"; product "uncharacterized LOC115221601"; exon_number "4"; model_evidence "Supporting evidence includes similarity to: 100% coverage of the annotated genomic feature by RNAseq alignments, including 20 samples with support for all annotated introns";
NC_043014.1	Gnomon~FLAMseq	exon	34181272	34181559	.	+	.	gene_id "LOC115221601"; db_xref "GeneID:115221601"; gbkey "mRNA"; gene "LOC115221601"; ID ""; gene_name "LOC115221601"; transcript_id "FLAMseq_ext~XM_029791801.2"; product "uncharacterized LOC115221601"; exon_number "5"; model_evidence "Supporting evidence includes similarity to: 100% coverage of the annotated genomic feature by RNAseq alignments, including 20 samples with support for all annotated introns";
NC_043014.1	Gnomon~FLAMseq	exon	34193986	34194504	.	+	.	gene_id "LOC115221601"; db_xref "GeneID:115221601"; gbkey "mRNA"; gene "LOC115221601"; ID ""; gene_name "LOC115221601"; transcript_id "FLAMseq_ext~XM_029791801.2"; product "uncharacterized LOC115221601"; exon_number "6"; model_evidence "Supporting evidence includes similarity to: 100% coverage of the annotated genomic feature by RNAseq alignments, including 20 samples with support for all annotated introns";
NC_043014.1	Gnomon~FLAMseq	exon	34193986	34214917	.	+	.	gene_id "LOC115221601"; db_xref "GeneID:115221601"; gbkey "mRNA"; gene "LOC115221601"; ID ""; gene_name "LOC115221601"; transcript_id "FLAMseq_ext~XM_029791801.2"; product ""; exon_number "6"; model_evidence "Supporting evidence includes similarity to: 100% coverage of the annotated genomic feature by RNAseq alignments"; three_prime_ext "20413";
NC_043014.1	Gnomon	transcript	34096185	34194504	.	+	.	gene_id "LOC115221601"; ID "XM_029791801.2"; gene_name "LOC115221601"; transcript_id "XM_029791801.2";
NC_043014.1	Gnomon	CDS	34096728	34097029	.	+	0	gene_id "LOC115221601"; db_xref "GeneID:115221601"; gbkey "CDS"; gene "LOC115221601"; ID ""; gene_name "LOC115221601"; transcript_id "XM_029791801.2"; product "uncharacterized protein LOC115221601"; protein_id "XP_029647661.1"; exon_number "1";
NC_043014.1	Gnomon	CDS	34153020	34153190	.	+	1	gene_id "LOC115221601"; db_xref "GeneID:115221601"; gbkey "CDS"; gene "LOC115221601"; ID ""; gene_name "LOC115221601"; transcript_id "XM_029791801.2"; product "uncharacterized protein LOC115221601"; protein_id "XP_029647661.1"; exon_number "2";
NC_043014.1	Gnomon	CDS	34172092	34172352	.	+	1	gene_id "LOC115221601"; db_xref "GeneID:115221601"; gbkey "CDS"; gene "LOC115221601"; ID ""; gene_name "LOC115221601"; transcript_id "XM_029791801.2"; product "uncharacterized protein LOC115221601"; protein_id "XP_029647661.1"; exon_number "3";
NC_043014.1	Gnomon	CDS	34176300	34176571	.	+	1	gene_id "LOC115221601"; db_xref "GeneID:115221601"; gbkey "CDS"; gene "LOC115221601"; ID ""; gene_name "LOC115221601"; transcript_id "XM_029791801.2"; product "uncharacterized protein LOC115221601"; protein_id "XP_029647661.1"; exon_number "4";
NC_043014.1	Gnomon	CDS	34181272	34181559	.	+	2	gene_id "LOC115221601"; db_xref "GeneID:115221601"; gbkey "CDS"; gene "LOC115221601"; ID ""; gene_name "LOC115221601"; transcript_id "XM_029791801.2"; product "uncharacterized protein LOC115221601"; protein_id "XP_029647661.1"; exon_number "5";
NC_043014.1	Gnomon	CDS	34193986	34194458	.	+	2	gene_id "LOC115221601"; db_xref "GeneID:115221601"; gbkey "CDS"; gene "LOC115221601"; ID ""; gene_name "LOC115221601"; transcript_id "XM_029791801.2"; product "uncharacterized protein LOC115221601"; protein_id "XP_029647661.1"; exon_number "6";
NC_043014.1	Gnomon	exon	34096185	34097029	.	+	.	gene_id "LOC115221601"; db_xref "GeneID:115221601"; gbkey "mRNA"; gene "LOC115221601"; ID ""; gene_name "LOC115221601"; transcript_id "XM_029791801.2"; product "uncharacterized LOC115221601"; exon_number "1"; model_evidence "Supporting evidence includes similarity to: 100% coverage of the annotated genomic feature by RNAseq alignments, including 20 samples with support for all annotated introns";
NC_043014.1	Gnomon	exon	34153020	34153190	.	+	.	gene_id "LOC115221601"; db_xref "GeneID:115221601"; gbkey "mRNA"; gene "LOC115221601"; ID ""; gene_name "LOC115221601"; transcript_id "XM_029791801.2"; product "uncharacterized LOC115221601"; exon_number "2"; model_evidence "Supporting evidence includes similarity to: 100% coverage of the annotated genomic feature by RNAseq alignments, including 20 samples with support for all annotated introns";
NC_043014.1	Gnomon	exon	34172092	34172352	.	+	.	gene_id "LOC115221601"; db_xref "GeneID:115221601"; gbkey "mRNA"; gene "LOC115221601"; ID ""; gene_name "LOC115221601"; transcript_id "XM_029791801.2"; product "uncharacterized LOC115221601"; exon_number "3"; model_evidence "Supporting evidence includes similarity to: 100% coverage of the annotated genomic feature by RNAseq alignments, including 20 samples with support for all annotated introns";
NC_043014.1	Gnomon	exon	34176300	34176571	.	+	.	gene_id "LOC115221601"; db_xref "GeneID:115221601"; gbkey "mRNA"; gene "LOC115221601"; ID ""; gene_name "LOC115221601"; transcript_id "XM_029791801.2"; product "uncharacterized LOC115221601"; exon_number "4"; model_evidence "Supporting evidence includes similarity to: 100% coverage of the annotated genomic feature by RNAseq alignments, including 20 samples with support for all annotated introns";
NC_043014.1	Gnomon	exon	34181272	34181559	.	+	.	gene_id "LOC115221601"; db_xref "GeneID:115221601"; gbkey "mRNA"; gene "LOC115221601"; ID ""; gene_name "LOC115221601"; transcript_id "XM_029791801.2"; product "uncharacterized LOC115221601"; exon_number "5"; model_evidence "Supporting evidence includes similarity to: 100% coverage of the annotated genomic feature by RNAseq alignments, including 20 samples with support for all annotated introns";
NC_043014.1	Gnomon	exon	34193986	34194504	.	+	.	gene_id "LOC115221601"; db_xref "GeneID:115221601"; gbkey "mRNA"; gene "LOC115221601"; ID ""; gene_name "LOC115221601"; transcript_id "XM_029791801.2"; product "uncharacterized LOC115221601"; exon_number "6"; model_evidence "Supporting evidence includes similarity to: 100% coverage of the annotated genomic feature by RNAseq alignments, including 20 samples with support for all annotated introns";
NC_043014.1	Gnomon	start_codon	34096728	34096730	.	+	0	gene_id "LOC115221601"; db_xref "GeneID:115221601"; gbkey "CDS"; gene "LOC115221601"; ID ""; gene_name "LOC115221601"; transcript_id "XM_029791801.2"; product "uncharacterized protein LOC115221601"; protein_id "XP_029647661.1"; exon_number "1";
NC_043014.1	Gnomon	stop_codon	34194459	34194461	.	+	0	gene_id "LOC115221601"; db_xref "GeneID:115221601"; gbkey "CDS"; gene "LOC115221601"; ID ""; gene_name "LOC115221601"; transcript_id "XM_029791801.2"; product "uncharacterized protein LOC115221601"; protein_id "XP_029647661.1"; exon_number "6";
NC_043014.1	Gnomon	gene	11114722	11123736	.	-	.	gene_id "LOC115221602"; db_xref "GeneID:115221602"; gbkey "Gene"; gene "LOC115221602"; gene_biotype "protein_coding"; ID ""; gene_name "LOC115221602";
NC_043014.1	Gnomon	transcript	11114722	11123736	.	-	.	gene_id "LOC115221602"; ID "XM_029791802.2"; gene_name "LOC115221602"; transcript_id "XM_029791802.2";
NC_043014.1	Gnomon	CDS	11115028	11115275	.	-	2	gene_id "LOC115221602"; db_xref "GeneID:115221602"; gbkey "CDS"; gene "LOC115221602"; ID ""; gene_name "LOC115221602"; transcript_id "XM_029791802.2"; product "glyoxylate/hydroxypyruvate reductase B-like"; protein_id "XP_029647662.2"; exon_number "4";
NC_043014.1	Gnomon	CDS	11117172	11117347	.	-	1	gene_id "LOC115221602"; db_xref "GeneID:115221602"; gbkey "CDS"; gene "LOC115221602"; ID ""; gene_name "LOC115221602"; transcript_id "XM_029791802.2"; product "glyoxylate/hydroxypyruvate reductase B-like"; protein_id "XP_029647662.2"; exon_number "3";
NC_043014.1	Gnomon	CDS	11118706	11118880	.	-	2	gene_id "LOC115221602"; db_xref "GeneID:115221602"; gbkey "CDS"; gene "LOC115221602"; ID ""; gene_name "LOC115221602"; transcript_id "XM_029791802.2"; product "glyoxylate/hydroxypyruvate reductase B-like"; protein_id "XP_029647662.2"; exon_number "2";
NC_043014.1	Gnomon	CDS	11123225	11123618	.	-	0	gene_id "LOC115221602"; db_xref "GeneID:115221602"; gbkey "CDS"; gene "LOC115221602"; ID ""; gene_name "LOC115221602"; transcript_id "XM_029791802.2"; product "glyoxylate/hydroxypyruvate reductase B-like"; protein_id "XP_029647662.2"; exon_number "1";
NC_043014.1	Gnomon	exon	11114722	11115275	.	-	.	gene_id "LOC115221602"; db_xref "GeneID:115221602"; gbkey "mRNA"; gene "LOC115221602"; ID ""; gene_name "LOC115221602"; transcript_id "XM_029791802.2"; product "glyoxylate/hydroxypyruvate reductase B-like"; exon_number "4"; model_evidence "Supporting evidence includes similarity to: 1 Protein, and 100% coverage of the annotated genomic feature by RNAseq alignments, including 13 samples with support for all annotated introns";
NC_043014.1	Gnomon	exon	11117172	11117347	.	-	.	gene_id "LOC115221602"; db_xref "GeneID:115221602"; gbkey "mRNA"; gene "LOC115221602"; ID ""; gene_name "LOC115221602"; transcript_id "XM_029791802.2"; product "glyoxylate/hydroxypyruvate reductase B-like"; exon_number "3"; model_evidence "Supporting evidence includes similarity to: 1 Protein, and 100% coverage of the annotated genomic feature by RNAseq alignments, including 13 samples with support for all annotated introns";
NC_043014.1	Gnomon	exon	11118706	11118880	.	-	.	gene_id "LOC115221602"; db_xref "GeneID:115221602"; gbkey "mRNA"; gene "LOC115221602"; ID ""; gene_name "LOC115221602"; transcript_id "XM_029791802.2"; product "glyoxylate/hydroxypyruvate reductase B-like"; exon_number "2"; model_evidence "Supporting evidence includes similarity to: 1 Protein, and 100% coverage of the annotated genomic feature by RNAseq alignments, including 13 samples with support for all annotated introns";
NC_043014.1	Gnomon	exon	11123225	11123736	.	-	.	gene_id "LOC115221602"; db_xref "GeneID:115221602"; gbkey "mRNA"; gene "LOC115221602"; ID ""; gene_name "LOC115221602"; transcript_id "XM_029791802.2"; product "glyoxylate/hydroxypyruvate reductase B-like"; exon_number "1"; model_evidence "Supporting evidence includes similarity to: 1 Protein, and 100% coverage of the annotated genomic feature by RNAseq alignments, including 13 samples with support for all annotated introns";
NC_043014.1	Gnomon	start_codon	11123616	11123618	.	-	0	gene_id "LOC115221602"; db_xref "GeneID:115221602"; gbkey "CDS"; gene "LOC115221602"; ID ""; gene_name "LOC115221602"; transcript_id "XM_029791802.2"; product "glyoxylate/hydroxypyruvate reductase B-like"; protein_id "XP_029647662.2"; exon_number "1";
NC_043014.1	Gnomon	stop_codon	11115025	11115027	.	-	0	gene_id "LOC115221602"; db_xref "GeneID:115221602"; gbkey "CDS"; gene "LOC115221602"; ID ""; gene_name "LOC115221602"; transcript_id "XM_029791802.2"; product "glyoxylate/hydroxypyruvate reductase B-like"; protein_id "XP_029647662.2"; exon_number "4";
NC_043014.1	Gnomon	gene	11799452	11806182	.	+	.	gene_id "LOC115221605"; db_xref "GeneID:115221605"; gbkey "Gene"; gene "LOC115221605"; gene_biotype "protein_coding"; ID ""; gene_name "LOC115221605";
NC_043014.1	Gnomon~Covext	transcript	11799452	11806182	.	+	.	gene_id "LOC115221605"; ID "XM_036510961.1"; gene_name "LOC115221605"; transcript_id "Covext~XM_036510961.1";
NC_043014.1	Covext	exon	11799452	11799481	.	+	.	gene_id "LOC115221605"; db_xref "GeneID:115221605"; gbkey "mRNA"; gene "LOC115221605"; ID ""; gene_name "LOC115221605"; transcript_id "Covext~XM_036510961.1"; product "inositol monophosphatase 1-like"; exon_number "1"; model_evidence "Supporting evidence includes similarity to: 92% coverage of the annotated genomic feature by RNAseq alignments";
NC_043014.1	Covext	exon	11799933	11800026	.	+	.	gene_id "LOC115221605"; db_xref "GeneID:115221605"; gbkey "mRNA"; gene "LOC115221605"; ID ""; gene_name "LOC115221605"; transcript_id "Covext~XM_036510961.1"; product "inositol monophosphatase 1-like"; exon_number "2"; model_evidence "Supporting evidence includes similarity to: 92% coverage of the annotated genomic feature by RNAseq alignments";
NC_043014.1	Covext	exon	11800891	11800996	.	+	.	gene_id "LOC115221605"; db_xref "GeneID:115221605"; gbkey "mRNA"; gene "LOC115221605"; ID ""; gene_name "LOC115221605"; transcript_id "Covext~XM_036510961.1"; product "inositol monophosphatase 1-like"; exon_number "3"; model_evidence "Supporting evidence includes similarity to: 92% coverage of the annotated genomic feature by RNAseq alignments";
NC_043014.1	Covext	exon	11803397	11803551	.	+	.	gene_id "LOC115221605"; db_xref "GeneID:115221605"; gbkey "mRNA"; gene "LOC115221605"; ID ""; gene_name "LOC115221605"; transcript_id "Covext~XM_036510961.1"; product "inositol monophosphatase 1-like"; exon_number "4"; model_evidence "Supporting evidence includes similarity to: 92% coverage of the annotated genomic feature by RNAseq alignments";
NC_043014.1	Covext	exon	11805926	11806148	.	+	.	gene_id "LOC115221605"; db_xref "GeneID:115221605"; gbkey "mRNA"; gene "LOC115221605"; ID ""; gene_name "LOC115221605"; transcript_id "Covext~XM_036510961.1"; product "inositol monophosphatase 1-like"; exon_number "5"; model_evidence "Supporting evidence includes similarity to: 92% coverage of the annotated genomic feature by RNAseq alignments";
NC_043014.1	Covext	exon	11805926	11806182	.	+	.	gene_id "LOC115221605"; db_xref "GeneID:115221605"; gbkey "mRNA"; gene "LOC115221605"; ID ""; gene_name "LOC115221605"; transcript_id "Covext~XM_036510961.1"; product "inositol monophosphatase 1-like"; exon_number "5"; model_evidence "Supporting evidence includes similarity to: 92% coverage of the annotated genomic feature by RNAseq alignments"; three_prime_ext "34";
NC_043014.1	Gnomon	transcript	11799452	11806148	.	+	.	gene_id "LOC115221605"; ID "XM_036510961.1"; gene_name "LOC115221605"; transcript_id "XM_036510961.1";
NC_043014.1	Gnomon	CDS	11799452	11799481	.	+	0	gene_id "LOC115221605"; db_xref "GeneID:115221605"; gbkey "CDS"; gene "LOC115221605"; ID ""; gene_name "LOC115221605"; transcript_id "XM_036510961.1"; product "inositol monophosphatase 1-like"; protein_id "XP_036366854.1"; exon_number "1";
NC_043014.1	Gnomon	CDS	11799933	11800026	.	+	0	gene_id "LOC115221605"; db_xref "GeneID:115221605"; gbkey "CDS"; gene "LOC115221605"; ID ""; gene_name "LOC115221605"; transcript_id "XM_036510961.1"; product "inositol monophosphatase 1-like"; protein_id "XP_036366854.1"; exon_number "2";
NC_043014.1	Gnomon	CDS	11800891	11800996	.	+	2	gene_id "LOC115221605"; db_xref "GeneID:115221605"; gbkey "CDS"; gene "LOC115221605"; ID ""; gene_name "LOC115221605"; transcript_id "XM_036510961.1"; product "inositol monophosphatase 1-like"; protein_id "XP_036366854.1"; exon_number "3";
NC_043014.1	Gnomon	CDS	11803397	11803551	.	+	1	gene_id "LOC115221605"; db_xref "GeneID:115221605"; gbkey "CDS"; gene "LOC115221605"; ID ""; gene_name "LOC115221605"; transcript_id "XM_036510961.1"; product "inositol monophosphatase 1-like"; protein_id "XP_036366854.1"; exon_number "4";
NC_043014.1	Gnomon	CDS	11805926	11806029	.	+	2	gene_id "LOC115221605"; db_xref "GeneID:115221605"; gbkey "CDS"; gene "LOC115221605"; ID ""; gene_name "LOC115221605"; transcript_id "XM_036510961.1"; product "inositol monophosphatase 1-like"; protein_id "XP_036366854.1"; exon_number "5";
NC_043014.1	Gnomon	exon	11799452	11799481	.	+	.	gene_id "LOC115221605"; db_xref "GeneID:115221605"; gbkey "mRNA"; gene "LOC115221605"; ID ""; gene_name "LOC115221605"; transcript_id "XM_036510961.1"; product "inositol monophosphatase 1-like"; exon_number "1"; model_evidence "Supporting evidence includes similarity to: 92% coverage of the annotated genomic feature by RNAseq alignments";
NC_043014.1	Gnomon	exon	11799933	11800026	.	+	.	gene_id "LOC115221605"; db_xref "GeneID:115221605"; gbkey "mRNA"; gene "LOC115221605"; ID ""; gene_name "LOC115221605"; transcript_id "XM_036510961.1"; product "inositol monophosphatase 1-like"; exon_number "2"; model_evidence "Supporting evidence includes similarity to: 92% coverage of the annotated genomic feature by RNAseq alignments";
NC_043014.1	Gnomon	exon	11800891	11800996	.	+	.	gene_id "LOC115221605"; db_xref "GeneID:115221605"; gbkey "mRNA"; gene "LOC115221605"; ID ""; gene_name "LOC115221605"; transcript_id "XM_036510961.1"; product "inositol monophosphatase 1-like"; exon_number "3"; model_evidence "Supporting evidence includes similarity to: 92% coverage of the annotated genomic feature by RNAseq alignments";
NC_043014.1	Gnomon	exon	11803397	11803551	.	+	.	gene_id "LOC115221605"; db_xref "GeneID:115221605"; gbkey "mRNA"; gene "LOC115221605"; ID ""; gene_name "LOC115221605"; transcript_id "XM_036510961.1"; product "inositol monophosphatase 1-like"; exon_number "4"; model_evidence "Supporting evidence includes similarity to: 92% coverage of the annotated genomic feature by RNAseq alignments";
NC_043014.1	Gnomon	exon	11805926	11806148	.	+	.	gene_id "LOC115221605"; db_xref "GeneID:115221605"; gbkey "mRNA"; gene "LOC115221605"; ID ""; gene_name "LOC115221605"; transcript_id "XM_036510961.1"; product "inositol monophosphatase 1-like"; exon_number "5"; model_evidence "Supporting evidence includes similarity to: 92% coverage of the annotated genomic feature by RNAseq alignments";
NC_043014.1	Gnomon	start_codon	11799452	11799454	.	+	0	gene_id "LOC115221605"; db_xref "GeneID:115221605"; gbkey "CDS"; gene "LOC115221605"; ID ""; gene_name "LOC115221605"; transcript_id "XM_036510961.1"; product "inositol monophosphatase 1-like"; protein_id "XP_036366854.1"; exon_number "1";
NC_043014.1	Gnomon	stop_codon	11806030	11806032	.	+	0	gene_id "LOC115221605"; db_xref "GeneID:115221605"; gbkey "CDS"; gene "LOC115221605"; ID ""; gene_name "LOC115221605"; transcript_id "XM_036510961.1"; product "inositol monophosphatase 1-like"; protein_id "XP_036366854.1"; exon_number "5";
NC_043014.1	Gnomon	gene	40145645	40211857	.	-	.	gene_id "LOC115221606"; db_xref "GeneID:115221606"; gbkey "Gene"; gene "LOC115221606"; gene_biotype "protein_coding"; ID ""; gene_name "LOC115221606";
NC_043014.1	Gnomon~FLAMseq	transcript	40145645	40211857	.	-	.	gene_id "LOC115221606"; ID "XM_029791805.2"; gene_name "LOC115221606"; transcript_id "FLAMseq_ext~XM_029791805.2"; three_prime_ext "13";
NC_043014.1	Gnomon~FLAMseq	exon	40145658	40146539	.	-	.	gene_id "LOC115221606"; db_xref "GeneID:115221606"; gbkey "mRNA"; gene "LOC115221606"; ID ""; gene_name "LOC115221606"; transcript_id "FLAMseq_ext~XM_029791805.2"; product "uncharacterized LOC115221606, transcript variant X4"; exon_number "7"; model_evidence "Supporting evidence includes similarity to: 1 Protein, and 100% coverage of the annotated genomic feature by RNAseq alignments, including 17 samples with support for all annotated introns";
NC_043014.1	Gnomon~FLAMseq	exon	40149436	40149572	.	-	.	gene_id "LOC115221606"; db_xref "GeneID:115221606"; gbkey "mRNA"; gene "LOC115221606"; ID ""; gene_name "LOC115221606"; transcript_id "FLAMseq_ext~XM_029791805.2"; product "uncharacterized LOC115221606, transcript variant X4"; exon_number "6"; model_evidence "Supporting evidence includes similarity to: 1 Protein, and 100% coverage of the annotated genomic feature by RNAseq alignments, including 17 samples with support for all annotated introns";
NC_043014.1	Gnomon~FLAMseq	exon	40150736	40150832	.	-	.	gene_id "LOC115221606"; db_xref "GeneID:115221606"; gbkey "mRNA"; gene "LOC115221606"; ID ""; gene_name "LOC115221606"; transcript_id "FLAMseq_ext~XM_029791805.2"; product "uncharacterized LOC115221606, transcript variant X4"; exon_number "5"; model_evidence "Supporting evidence includes similarity to: 1 Protein, and 100% coverage of the annotated genomic feature by RNAseq alignments, including 17 samples with support for all annotated introns";
NC_043014.1	Gnomon~FLAMseq	exon	40153468	40153579	.	-	.	gene_id "LOC115221606"; db_xref "GeneID:115221606"; gbkey "mRNA"; gene "LOC115221606"; ID ""; gene_name "LOC115221606"; transcript_id "FLAMseq_ext~XM_029791805.2"; product "uncharacterized LOC115221606, transcript variant X4"; exon_number "4"; model_evidence "Supporting evidence includes similarity to: 1 Protein, and 100% coverage of the annotated genomic feature by RNAseq alignments, including 17 samples with support for all annotated introns";
NC_043014.1	Gnomon~FLAMseq	exon	40154934	40155057	.	-	.	gene_id "LOC115221606"; db_xref "GeneID:115221606"; gbkey "mRNA"; gene "LOC115221606"; ID ""; gene_name "LOC115221606"; transcript_id "FLAMseq_ext~XM_029791805.2"; product "uncharacterized LOC115221606, transcript variant X4"; exon_number "3"; model_evidence "Supporting evidence includes similarity to: 1 Protein, and 100% coverage of the annotated genomic feature by RNAseq alignments, including 17 samples with support for all annotated introns";
NC_043014.1	Gnomon~FLAMseq	exon	40177102	40178001	.	-	.	gene_id "LOC115221606"; db_xref "GeneID:115221606"; gbkey "mRNA"; gene "LOC115221606"; ID ""; gene_name "LOC115221606"; transcript_id "FLAMseq_ext~XM_029791805.2"; product "uncharacterized LOC115221606, transcript variant X4"; exon_number "2"; model_evidence "Supporting evidence includes similarity to: 1 Protein, and 100% coverage of the annotated genomic feature by RNAseq alignments, including 17 samples with support for all annotated introns";
NC_043014.1	Gnomon~FLAMseq	exon	40211232	40211857	.	-	.	gene_id "LOC115221606"; db_xref "GeneID:115221606"; gbkey "mRNA"; gene "LOC115221606"; ID ""; gene_name "LOC115221606"; transcript_id "FLAMseq_ext~XM_029791805.2"; product "uncharacterized LOC115221606, transcript variant X4"; exon_number "1"; model_evidence "Supporting evidence includes similarity to: 1 Protein, and 100% coverage of the annotated genomic feature by RNAseq alignments, including 17 samples with support for all annotated introns";
NC_043014.1	Gnomon~FLAMseq	exon	40145645	40146539	.	-	.	gene_id "LOC115221606"; db_xref "GeneID:115221606"; gbkey "mRNA"; gene "LOC115221606"; ID ""; gene_name "LOC115221606"; transcript_id "FLAMseq_ext~XM_029791805.2"; product "uncharacterized LOC115221606"; exon_number "7"; model_evidence "Supporting evidence includes similarity to: 1 Protein, and 100% coverage of the annotated genomic feature by RNAseq alignments"; three_prime_ext "13";
NC_043014.1	Gnomon	transcript	40145658	40211857	.	-	.	gene_id "LOC115221606"; ID "XM_029791805.2"; gene_name "LOC115221606"; transcript_id "XM_029791805.2";
NC_043014.1	Gnomon	CDS	40146032	40146539	.	-	1	gene_id "LOC115221606"; db_xref "GeneID:115221606"; gbkey "CDS"; gene "LOC115221606"; ID ""; gene_name "LOC115221606"; transcript_id "XM_029791805.2"; product "uncharacterized protein LOC115221606 isoform X4"; protein_id "XP_029647665.1"; exon_number "7";
NC_043014.1	Gnomon	CDS	40149436	40149572	.	-	0	gene_id "LOC115221606"; db_xref "GeneID:115221606"; gbkey "CDS"; gene "LOC115221606"; ID ""; gene_name "LOC115221606"; transcript_id "XM_029791805.2"; product "uncharacterized protein LOC115221606 isoform X4"; protein_id "XP_029647665.1"; exon_number "6";
NC_043014.1	Gnomon	CDS	40150736	40150832	.	-	1	gene_id "LOC115221606"; db_xref "GeneID:115221606"; gbkey "CDS"; gene "LOC115221606"; ID ""; gene_name "LOC115221606"; transcript_id "XM_029791805.2"; product "uncharacterized protein LOC115221606 isoform X4"; protein_id "XP_029647665.1"; exon_number "5";
NC_043014.1	Gnomon	CDS	40153468	40153579	.	-	2	gene_id "LOC115221606"; db_xref "GeneID:115221606"; gbkey "CDS"; gene "LOC115221606"; ID ""; gene_name "LOC115221606"; transcript_id "XM_029791805.2"; product "uncharacterized protein LOC115221606 isoform X4"; protein_id "XP_029647665.1"; exon_number "4";
NC_043014.1	Gnomon	CDS	40154934	40155057	.	-	0	gene_id "LOC115221606"; db_xref "GeneID:115221606"; gbkey "CDS"; gene "LOC115221606"; ID ""; gene_name "LOC115221606"; transcript_id "XM_029791805.2"; product "uncharacterized protein LOC115221606 isoform X4"; protein_id "XP_029647665.1"; exon_number "3";
NC_043014.1	Gnomon	CDS	40177102	40177929	.	-	0	gene_id "LOC115221606"; db_xref "GeneID:115221606"; gbkey "CDS"; gene "LOC115221606"; ID ""; gene_name "LOC115221606"; transcript_id "XM_029791805.2"; product "uncharacterized protein LOC115221606 isoform X4"; protein_id "XP_029647665.1"; exon_number "2";
NC_043014.1	Gnomon	exon	40145658	40146539	.	-	.	gene_id "LOC115221606"; db_xref "GeneID:115221606"; gbkey "mRNA"; gene "LOC115221606"; ID ""; gene_name "LOC115221606"; transcript_id "XM_029791805.2"; product "uncharacterized LOC115221606, transcript variant X4"; exon_number "7"; model_evidence "Supporting evidence includes similarity to: 1 Protein, and 100% coverage of the annotated genomic feature by RNAseq alignments, including 17 samples with support for all annotated introns";
NC_043014.1	Gnomon	exon	40149436	40149572	.	-	.	gene_id "LOC115221606"; db_xref "GeneID:115221606"; gbkey "mRNA"; gene "LOC115221606"; ID ""; gene_name "LOC115221606"; transcript_id "XM_029791805.2"; product "uncharacterized LOC115221606, transcript variant X4"; exon_number "6"; model_evidence "Supporting evidence includes similarity to: 1 Protein, and 100% coverage of the annotated genomic feature by RNAseq alignments, including 17 samples with support for all annotated introns";
NC_043014.1	Gnomon	exon	40150736	40150832	.	-	.	gene_id "LOC115221606"; db_xref "GeneID:115221606"; gbkey "mRNA"; gene "LOC115221606"; ID ""; gene_name "LOC115221606"; transcript_id "XM_029791805.2"; product "uncharacterized LOC115221606, transcript variant X4"; exon_number "5"; model_evidence "Supporting evidence includes similarity to: 1 Protein, and 100% coverage of the annotated genomic feature by RNAseq alignments, including 17 samples with support for all annotated introns";
NC_043014.1	Gnomon	exon	40153468	40153579	.	-	.	gene_id "LOC115221606"; db_xref "GeneID:115221606"; gbkey "mRNA"; gene "LOC115221606"; ID ""; gene_name "LOC115221606"; transcript_id "XM_029791805.2"; product "uncharacterized LOC115221606, transcript variant X4"; exon_number "4"; model_evidence "Supporting evidence includes similarity to: 1 Protein, and 100% coverage of the annotated genomic feature by RNAseq alignments, including 17 samples with support for all annotated introns";
NC_043014.1	Gnomon	exon	40154934	40155057	.	-	.	gene_id "LOC115221606"; db_xref "GeneID:115221606"; gbkey "mRNA"; gene "LOC115221606"; ID ""; gene_name "LOC115221606"; transcript_id "XM_029791805.2"; product "uncharacterized LOC115221606, transcript variant X4"; exon_number "3"; model_evidence "Supporting evidence includes similarity to: 1 Protein, and 100% coverage of the annotated genomic feature by RNAseq alignments, including 17 samples with support for all annotated introns";
NC_043014.1	Gnomon	exon	40177102	40178001	.	-	.	gene_id "LOC115221606"; db_xref "GeneID:115221606"; gbkey "mRNA"; gene "LOC115221606"; ID ""; gene_name "LOC115221606"; transcript_id "XM_029791805.2"; product "uncharacterized LOC115221606, transcript variant X4"; exon_number "2"; model_evidence "Supporting evidence includes similarity to: 1 Protein, and 100% coverage of the annotated genomic feature by RNAseq alignments, including 17 samples with support for all annotated introns";
NC_043014.1	Gnomon	exon	40211232	40211857	.	-	.	gene_id "LOC115221606"; db_xref "GeneID:115221606"; gbkey "mRNA"; gene "LOC115221606"; ID ""; gene_name "LOC115221606"; transcript_id "XM_029791805.2"; product "uncharacterized LOC115221606, transcript variant X4"; exon_number "1"; model_evidence "Supporting evidence includes similarity to: 1 Protein, and 100% coverage of the annotated genomic feature by RNAseq alignments, including 17 samples with support for all annotated introns";
NC_043014.1	Gnomon	start_codon	40177927	40177929	.	-	0	gene_id "LOC115221606"; db_xref "GeneID:115221606"; gbkey "CDS"; gene "LOC115221606"; ID ""; gene_name "LOC115221606"; transcript_id "XM_029791805.2"; product "uncharacterized protein LOC115221606 isoform X4"; protein_id "XP_029647665.1"; exon_number "2";
NC_043014.1	Gnomon	stop_codon	40146029	40146031	.	-	0	gene_id "LOC115221606"; db_xref "GeneID:115221606"; gbkey "CDS"; gene "LOC115221606"; ID ""; gene_name "LOC115221606"; transcript_id "XM_029791805.2"; product "uncharacterized protein LOC115221606 isoform X4"; protein_id "XP_029647665.1"; exon_number "7";
NC_043014.1	Gnomon	transcript	40145658	40182465	.	-	.	gene_id "LOC115221606"; ID "XM_036510904.1"; gene_name "LOC115221606"; transcript_id "XM_036510904.1";
NC_043014.1	Gnomon	CDS	40146032	40146539	.	-	1	gene_id "LOC115221606"; db_xref "GeneID:115221606"; gbkey "CDS"; gene "LOC115221606"; ID ""; gene_name "LOC115221606"; transcript_id "XM_036510904.1"; product "uncharacterized protein LOC115221606 isoform X1"; protein_id "XP_036366797.1"; exon_number "7";
NC_043014.1	Gnomon	CDS	40149436	40149572	.	-	0	gene_id "LOC115221606"; db_xref "GeneID:115221606"; gbkey "CDS"; gene "LOC115221606"; ID ""; gene_name "LOC115221606"; transcript_id "XM_036510904.1"; product "uncharacterized protein LOC115221606 isoform X1"; protein_id "XP_036366797.1"; exon_number "6";
NC_043014.1	Gnomon	CDS	40150736	40150832	.	-	1	gene_id "LOC115221606"; db_xref "GeneID:115221606"; gbkey "CDS"; gene "LOC115221606"; ID ""; gene_name "LOC115221606"; transcript_id "XM_036510904.1"; product "uncharacterized protein LOC115221606 isoform X1"; protein_id "XP_036366797.1"; exon_number "5";
NC_043014.1	Gnomon	CDS	40153468	40153579	.	-	2	gene_id "LOC115221606"; db_xref "GeneID:115221606"; gbkey "CDS"; gene "LOC115221606"; ID ""; gene_name "LOC115221606"; transcript_id "XM_036510904.1"; product "uncharacterized protein LOC115221606 isoform X1"; protein_id "XP_036366797.1"; exon_number "4";
NC_043014.1	Gnomon	CDS	40154934	40155057	.	-	0	gene_id "LOC115221606"; db_xref "GeneID:115221606"; gbkey "CDS"; gene "LOC115221606"; ID ""; gene_name "LOC115221606"; transcript_id "XM_036510904.1"; product "uncharacterized protein LOC115221606 isoform X1"; protein_id "XP_036366797.1"; exon_number "3";
NC_043014.1	Gnomon	CDS	40177102	40178005	.	-	1	gene_id "LOC115221606"; db_xref "GeneID:115221606"; gbkey "CDS"; gene "LOC115221606"; ID ""; gene_name "LOC115221606"; transcript_id "XM_036510904.1"; product "uncharacterized protein LOC115221606 isoform X1"; protein_id "XP_036366797.1"; exon_number "2";
NC_043014.1	Gnomon	CDS	40182347	40182393	.	-	0	gene_id "LOC115221606"; db_xref "GeneID:115221606"; gbkey "CDS"; gene "LOC115221606"; ID ""; gene_name "LOC115221606"; transcript_id "XM_036510904.1"; product "uncharacterized protein LOC115221606 isoform X1"; protein_id "XP_036366797.1"; exon_number "1";
NC_043014.1	Gnomon	exon	40145658	40146539	.	-	.	gene_id "LOC115221606"; db_xref "GeneID:115221606"; gbkey "mRNA"; gene "LOC115221606"; ID ""; gene_name "LOC115221606"; transcript_id "XM_036510904.1"; product "uncharacterized LOC115221606, transcript variant X1"; exon_number "7"; model_evidence "Supporting evidence includes similarity to: 1 Protein, and 100% coverage of the annotated genomic feature by RNAseq alignments, including 7 samples with support for all annotated introns";
NC_043014.1	Gnomon	exon	40149436	40149572	.	-	.	gene_id "LOC115221606"; db_xref "GeneID:115221606"; gbkey "mRNA"; gene "LOC115221606"; ID ""; gene_name "LOC115221606"; transcript_id "XM_036510904.1"; product "uncharacterized LOC115221606, transcript variant X1"; exon_number "6"; model_evidence "Supporting evidence includes similarity to: 1 Protein, and 100% coverage of the annotated genomic feature by RNAseq alignments, including 7 samples with support for all annotated introns";
NC_043014.1	Gnomon	exon	40150736	40150832	.	-	.	gene_id "LOC115221606"; db_xref "GeneID:115221606"; gbkey "mRNA"; gene "LOC115221606"; ID ""; gene_name "LOC115221606"; transcript_id "XM_036510904.1"; product "uncharacterized LOC115221606, transcript variant X1"; exon_number "5"; model_evidence "Supporting evidence includes similarity to: 1 Protein, and 100% coverage of the annotated genomic feature by RNAseq alignments, including 7 samples with support for all annotated introns";
NC_043014.1	Gnomon	exon	40153468	40153579	.	-	.	gene_id "LOC115221606"; db_xref "GeneID:115221606"; gbkey "mRNA"; gene "LOC115221606"; ID ""; gene_name "LOC115221606"; transcript_id "XM_036510904.1"; product "uncharacterized LOC115221606, transcript variant X1"; exon_number "4"; model_evidence "Supporting evidence includes similarity to: 1 Protein, and 100% coverage of the annotated genomic feature by RNAseq alignments, including 7 samples with support for all annotated introns";
NC_043014.1	Gnomon	exon	40154934	40155057	.	-	.	gene_id "LOC115221606"; db_xref "GeneID:115221606"; gbkey "mRNA"; gene "LOC115221606"; ID ""; gene_name "LOC115221606"; transcript_id "XM_036510904.1"; product "uncharacterized LOC115221606, transcript variant X1"; exon_number "3"; model_evidence "Supporting evidence includes similarity to: 1 Protein, and 100% coverage of the annotated genomic feature by RNAseq alignments, including 7 samples with support for all annotated introns";
NC_043014.1	Gnomon	exon	40177102	40178005	.	-	.	gene_id "LOC115221606"; db_xref "GeneID:115221606"; gbkey "mRNA"; gene "LOC115221606"; ID ""; gene_name "LOC115221606"; transcript_id "XM_036510904.1"; product "uncharacterized LOC115221606, transcript variant X1"; exon_number "2"; model_evidence "Supporting evidence includes similarity to: 1 Protein, and 100% coverage of the annotated genomic feature by RNAseq alignments, including 7 samples with support for all annotated introns";
NC_043014.1	Gnomon	exon	40182347	40182465	.	-	.	gene_id "LOC115221606"; db_xref "GeneID:115221606"; gbkey "mRNA"; gene "LOC115221606"; ID ""; gene_name "LOC115221606"; transcript_id "XM_036510904.1"; product "uncharacterized LOC115221606, transcript variant X1"; exon_number "1"; model_evidence "Supporting evidence includes similarity to: 1 Protein, and 100% coverage of the annotated genomic feature by RNAseq alignments, including 7 samples with support for all annotated introns";
NC_043014.1	Gnomon	start_codon	40182391	40182393	.	-	0	gene_id "LOC115221606"; db_xref "GeneID:115221606"; gbkey "CDS"; gene "LOC115221606"; ID ""; gene_name "LOC115221606"; transcript_id "XM_036510904.1"; product "uncharacterized protein LOC115221606 isoform X1"; protein_id "XP_036366797.1"; exon_number "1";
NC_043014.1	Gnomon	stop_codon	40146029	40146031	.	-	0	gene_id "LOC115221606"; db_xref "GeneID:115221606"; gbkey "CDS"; gene "LOC115221606"; ID ""; gene_name "LOC115221606"; transcript_id "XM_036510904.1"; product "uncharacterized protein LOC115221606 isoform X1"; protein_id "XP_036366797.1"; exon_number "7";
NC_043014.1	Gnomon	transcript	40145658	40178383	.	-	.	gene_id "LOC115221606"; ID "XM_036510905.1"; gene_name "LOC115221606"; transcript_id "XM_036510905.1";
NC_043014.1	Gnomon	CDS	40146032	40146539	.	-	1	gene_id "LOC115221606"; db_xref "GeneID:115221606"; gbkey "CDS"; gene "LOC115221606"; ID ""; gene_name "LOC115221606"; transcript_id "XM_036510905.1"; product "uncharacterized protein LOC115221606 isoform X2"; protein_id "XP_036366798.1"; exon_number "7";
NC_043014.1	Gnomon	CDS	40149436	40149572	.	-	0	gene_id "LOC115221606"; db_xref "GeneID:115221606"; gbkey "CDS"; gene "LOC115221606"; ID ""; gene_name "LOC115221606"; transcript_id "XM_036510905.1"; product "uncharacterized protein LOC115221606 isoform X2"; protein_id "XP_036366798.1"; exon_number "6";
NC_043014.1	Gnomon	CDS	40150736	40150832	.	-	1	gene_id "LOC115221606"; db_xref "GeneID:115221606"; gbkey "CDS"; gene "LOC115221606"; ID ""; gene_name "LOC115221606"; transcript_id "XM_036510905.1"; product "uncharacterized protein LOC115221606 isoform X2"; protein_id "XP_036366798.1"; exon_number "5";
NC_043014.1	Gnomon	CDS	40153468	40153579	.	-	2	gene_id "LOC115221606"; db_xref "GeneID:115221606"; gbkey "CDS"; gene "LOC115221606"; ID ""; gene_name "LOC115221606"; transcript_id "XM_036510905.1"; product "uncharacterized protein LOC115221606 isoform X2"; protein_id "XP_036366798.1"; exon_number "4";
NC_043014.1	Gnomon	CDS	40154934	40155057	.	-	0	gene_id "LOC115221606"; db_xref "GeneID:115221606"; gbkey "CDS"; gene "LOC115221606"; ID ""; gene_name "LOC115221606"; transcript_id "XM_036510905.1"; product "uncharacterized protein LOC115221606 isoform X2"; protein_id "XP_036366798.1"; exon_number "3";
NC_043014.1	Gnomon	CDS	40177102	40178001	.	-	0	gene_id "LOC115221606"; db_xref "GeneID:115221606"; gbkey "CDS"; gene "LOC115221606"; ID ""; gene_name "LOC115221606"; transcript_id "XM_036510905.1"; product "uncharacterized protein LOC115221606 isoform X2"; protein_id "XP_036366798.1"; exon_number "2";
NC_043014.1	Gnomon	CDS	40178214	40178252	.	-	0	gene_id "LOC115221606"; db_xref "GeneID:115221606"; gbkey "CDS"; gene "LOC115221606"; ID ""; gene_name "LOC115221606"; transcript_id "XM_036510905.1"; product "uncharacterized protein LOC115221606 isoform X2"; protein_id "XP_036366798.1"; exon_number "1";
NC_043014.1	Gnomon	exon	40145658	40146539	.	-	.	gene_id "LOC115221606"; db_xref "GeneID:115221606"; gbkey "mRNA"; gene "LOC115221606"; ID ""; gene_name "LOC115221606"; transcript_id "XM_036510905.1"; product "uncharacterized LOC115221606, transcript variant X2"; exon_number "7"; model_evidence "Supporting evidence includes similarity to: 1 Protein, and 100% coverage of the annotated genomic feature by RNAseq alignments, including 4 samples with support for all annotated introns";
NC_043014.1	Gnomon	exon	40149436	40149572	.	-	.	gene_id "LOC115221606"; db_xref "GeneID:115221606"; gbkey "mRNA"; gene "LOC115221606"; ID ""; gene_name "LOC115221606"; transcript_id "XM_036510905.1"; product "uncharacterized LOC115221606, transcript variant X2"; exon_number "6"; model_evidence "Supporting evidence includes similarity to: 1 Protein, and 100% coverage of the annotated genomic feature by RNAseq alignments, including 4 samples with support for all annotated introns";
NC_043014.1	Gnomon	exon	40150736	40150832	.	-	.	gene_id "LOC115221606"; db_xref "GeneID:115221606"; gbkey "mRNA"; gene "LOC115221606"; ID ""; gene_name "LOC115221606"; transcript_id "XM_036510905.1"; product "uncharacterized LOC115221606, transcript variant X2"; exon_number "5"; model_evidence "Supporting evidence includes similarity to: 1 Protein, and 100% coverage of the annotated genomic feature by RNAseq alignments, including 4 samples with support for all annotated introns";
NC_043014.1	Gnomon	exon	40153468	40153579	.	-	.	gene_id "LOC115221606"; db_xref "GeneID:115221606"; gbkey "mRNA"; gene "LOC115221606"; ID ""; gene_name "LOC115221606"; transcript_id "XM_036510905.1"; product "uncharacterized LOC115221606, transcript variant X2"; exon_number "4"; model_evidence "Supporting evidence includes similarity to: 1 Protein, and 100% coverage of the annotated genomic feature by RNAseq alignments, including 4 samples with support for all annotated introns";
NC_043014.1	Gnomon	exon	40154934	40155057	.	-	.	gene_id "LOC115221606"; db_xref "GeneID:115221606"; gbkey "mRNA"; gene "LOC115221606"; ID ""; gene_name "LOC115221606"; transcript_id "XM_036510905.1"; product "uncharacterized LOC115221606, transcript variant X2"; exon_number "3"; model_evidence "Supporting evidence includes similarity to: 1 Protein, and 100% coverage of the annotated genomic feature by RNAseq alignments, including 4 samples with support for all annotated introns";
NC_043014.1	Gnomon	exon	40177102	40178001	.	-	.	gene_id "LOC115221606"; db_xref "GeneID:115221606"; gbkey "mRNA"; gene "LOC115221606"; ID ""; gene_name "LOC115221606"; transcript_id "XM_036510905.1"; product "uncharacterized LOC115221606, transcript variant X2"; exon_number "2"; model_evidence "Supporting evidence includes similarity to: 1 Protein, and 100% coverage of the annotated genomic feature by RNAseq alignments, including 4 samples with support for all annotated introns";
NC_043014.1	Gnomon	exon	40178214	40178383	.	-	.	gene_id "LOC115221606"; db_xref "GeneID:115221606"; gbkey "mRNA"; gene "LOC115221606"; ID ""; gene_name "LOC115221606"; transcript_id "XM_036510905.1"; product "uncharacterized LOC115221606, transcript variant X2"; exon_number "1"; model_evidence "Supporting evidence includes similarity to: 1 Protein, and 100% coverage of the annotated genomic feature by RNAseq alignments, including 4 samples with support for all annotated introns";
NC_043014.1	Gnomon	start_codon	40178250	40178252	.	-	0	gene_id "LOC115221606"; db_xref "GeneID:115221606"; gbkey "CDS"; gene "LOC115221606"; ID ""; gene_name "LOC115221606"; transcript_id "XM_036510905.1"; product "uncharacterized protein LOC115221606 isoform X2"; protein_id "XP_036366798.1"; exon_number "1";
NC_043014.1	Gnomon	stop_codon	40146029	40146031	.	-	0	gene_id "LOC115221606"; db_xref "GeneID:115221606"; gbkey "CDS"; gene "LOC115221606"; ID ""; gene_name "LOC115221606"; transcript_id "XM_036510905.1"; product "uncharacterized protein LOC115221606 isoform X2"; protein_id "XP_036366798.1"; exon_number "7";
NC_043014.1	Gnomon	transcript	40145658	40179175	.	-	.	gene_id "LOC115221606"; ID "XM_036510906.1"; gene_name "LOC115221606"; transcript_id "XM_036510906.1";
NC_043014.1	Gnomon	CDS	40146032	40146539	.	-	1	gene_id "LOC115221606"; db_xref "GeneID:115221606"; gbkey "CDS"; gene "LOC115221606"; ID ""; gene_name "LOC115221606"; transcript_id "XM_036510906.1"; product "uncharacterized protein LOC115221606 isoform X3"; protein_id "XP_036366799.1"; exon_number "7";
NC_043014.1	Gnomon	CDS	40149436	40149572	.	-	0	gene_id "LOC115221606"; db_xref "GeneID:115221606"; gbkey "CDS"; gene "LOC115221606"; ID ""; gene_name "LOC115221606"; transcript_id "XM_036510906.1"; product "uncharacterized protein LOC115221606 isoform X3"; protein_id "XP_036366799.1"; exon_number "6";
NC_043014.1	Gnomon	CDS	40150736	40150832	.	-	1	gene_id "LOC115221606"; db_xref "GeneID:115221606"; gbkey "CDS"; gene "LOC115221606"; ID ""; gene_name "LOC115221606"; transcript_id "XM_036510906.1"; product "uncharacterized protein LOC115221606 isoform X3"; protein_id "XP_036366799.1"; exon_number "5";
NC_043014.1	Gnomon	CDS	40153468	40153579	.	-	2	gene_id "LOC115221606"; db_xref "GeneID:115221606"; gbkey "CDS"; gene "LOC115221606"; ID ""; gene_name "LOC115221606"; transcript_id "XM_036510906.1"; product "uncharacterized protein LOC115221606 isoform X3"; protein_id "XP_036366799.1"; exon_number "4";
NC_043014.1	Gnomon	CDS	40154934	40155057	.	-	0	gene_id "LOC115221606"; db_xref "GeneID:115221606"; gbkey "CDS"; gene "LOC115221606"; ID ""; gene_name "LOC115221606"; transcript_id "XM_036510906.1"; product "uncharacterized protein LOC115221606 isoform X3"; protein_id "XP_036366799.1"; exon_number "3";
NC_043014.1	Gnomon	CDS	40177102	40178001	.	-	0	gene_id "LOC115221606"; db_xref "GeneID:115221606"; gbkey "CDS"; gene "LOC115221606"; ID ""; gene_name "LOC115221606"; transcript_id "XM_036510906.1"; product "uncharacterized protein LOC115221606 isoform X3"; protein_id "XP_036366799.1"; exon_number "2";
NC_043014.1	Gnomon	CDS	40179129	40179152	.	-	0	gene_id "LOC115221606"; db_xref "GeneID:115221606"; gbkey "CDS"; gene "LOC115221606"; ID ""; gene_name "LOC115221606"; transcript_id "XM_036510906.1"; product "uncharacterized protein LOC115221606 isoform X3"; protein_id "XP_036366799.1"; exon_number "1";
NC_043014.1	Gnomon	exon	40145658	40146539	.	-	.	gene_id "LOC115221606"; db_xref "GeneID:115221606"; gbkey "mRNA"; gene "LOC115221606"; ID ""; gene_name "LOC115221606"; transcript_id "XM_036510906.1"; product "uncharacterized LOC115221606, transcript variant X3"; exon_number "7"; model_evidence "Supporting evidence includes similarity to: 1 Protein, and 100% coverage of the annotated genomic feature by RNAseq alignments, including 2 samples with support for all annotated introns";
NC_043014.1	Gnomon	exon	40149436	40149572	.	-	.	gene_id "LOC115221606"; db_xref "GeneID:115221606"; gbkey "mRNA"; gene "LOC115221606"; ID ""; gene_name "LOC115221606"; transcript_id "XM_036510906.1"; product "uncharacterized LOC115221606, transcript variant X3"; exon_number "6"; model_evidence "Supporting evidence includes similarity to: 1 Protein, and 100% coverage of the annotated genomic feature by RNAseq alignments, including 2 samples with support for all annotated introns";
NC_043014.1	Gnomon	exon	40150736	40150832	.	-	.	gene_id "LOC115221606"; db_xref "GeneID:115221606"; gbkey "mRNA"; gene "LOC115221606"; ID ""; gene_name "LOC115221606"; transcript_id "XM_036510906.1"; product "uncharacterized LOC115221606, transcript variant X3"; exon_number "5"; model_evidence "Supporting evidence includes similarity to: 1 Protein, and 100% coverage of the annotated genomic feature by RNAseq alignments, including 2 samples with support for all annotated introns";
NC_043014.1	Gnomon	exon	40153468	40153579	.	-	.	gene_id "LOC115221606"; db_xref "GeneID:115221606"; gbkey "mRNA"; gene "LOC115221606"; ID ""; gene_name "LOC115221606"; transcript_id "XM_036510906.1"; product "uncharacterized LOC115221606, transcript variant X3"; exon_number "4"; model_evidence "Supporting evidence includes similarity to: 1 Protein, and 100% coverage of the annotated genomic feature by RNAseq alignments, including 2 samples with support for all annotated introns";
NC_043014.1	Gnomon	exon	40154934	40155057	.	-	.	gene_id "LOC115221606"; db_xref "GeneID:115221606"; gbkey "mRNA"; gene "LOC115221606"; ID ""; gene_name "LOC115221606"; transcript_id "XM_036510906.1"; product "uncharacterized LOC115221606, transcript variant X3"; exon_number "3"; model_evidence "Supporting evidence includes similarity to: 1 Protein, and 100% coverage of the annotated genomic feature by RNAseq alignments, including 2 samples with support for all annotated introns";
NC_043014.1	Gnomon	exon	40177102	40178001	.	-	.	gene_id "LOC115221606"; db_xref "GeneID:115221606"; gbkey "mRNA"; gene "LOC115221606"; ID ""; gene_name "LOC115221606"; transcript_id "XM_036510906.1"; product "uncharacterized LOC115221606, transcript variant X3"; exon_number "2"; model_evidence "Supporting evidence includes similarity to: 1 Protein, and 100% coverage of the annotated genomic feature by RNAseq alignments, including 2 samples with support for all annotated introns";
NC_043014.1	Gnomon	exon	40179129	40179175	.	-	.	gene_id "LOC115221606"; db_xref "GeneID:115221606"; gbkey "mRNA"; gene "LOC115221606"; ID ""; gene_name "LOC115221606"; transcript_id "XM_036510906.1"; product "uncharacterized LOC115221606, transcript variant X3"; exon_number "1"; model_evidence "Supporting evidence includes similarity to: 1 Protein, and 100% coverage of the annotated genomic feature by RNAseq alignments, including 2 samples with support for all annotated introns";
NC_043014.1	Gnomon	start_codon	40179150	40179152	.	-	0	gene_id "LOC115221606"; db_xref "GeneID:115221606"; gbkey "CDS"; gene "LOC115221606"; ID ""; gene_name "LOC115221606"; transcript_id "XM_036510906.1"; product "uncharacterized protein LOC115221606 isoform X3"; protein_id "XP_036366799.1"; exon_number "1";
NC_043014.1	Gnomon	stop_codon	40146029	40146031	.	-	0	gene_id "LOC115221606"; db_xref "GeneID:115221606"; gbkey "CDS"; gene "LOC115221606"; ID ""; gene_name "LOC115221606"; transcript_id "XM_036510906.1"; product "uncharacterized protein LOC115221606 isoform X3"; protein_id "XP_036366799.1"; exon_number "7";
NC_043014.1	Gnomon	gene	11932007	12039576	.	+	.	gene_id "LOC115221607"; db_xref "GeneID:115221607"; gbkey "Gene"; gene "LOC115221607"; gene_biotype "protein_coding"; ID ""; gene_name "LOC115221607";
NC_043014.1	Gnomon	transcript	11932007	12039576	.	+	.	gene_id "LOC115221607"; ID "XM_036510968.1"; gene_name "LOC115221607"; transcript_id "XM_036510968.1";
NC_043014.1	Gnomon	CDS	11932038	11932137	.	+	0	gene_id "LOC115221607"; db_xref "GeneID:115221607"; gbkey "CDS"; gene "LOC115221607"; ID ""; gene_name "LOC115221607"; transcript_id "XM_036510968.1"; product "protocadherin Fat 4-like"; protein_id "XP_036366861.1"; exon_number "1";
NC_043014.1	Gnomon	CDS	11943288	11943522	.	+	2	gene_id "LOC115221607"; db_xref "GeneID:115221607"; gbkey "CDS"; gene "LOC115221607"; ID ""; gene_name "LOC115221607"; transcript_id "XM_036510968.1"; product "protocadherin Fat 4-like"; protein_id "XP_036366861.1"; exon_number "2";
NC_043014.1	Gnomon	CDS	11944967	11945163	.	+	1	gene_id "LOC115221607"; db_xref "GeneID:115221607"; gbkey "CDS"; gene "LOC115221607"; ID ""; gene_name "LOC115221607"; transcript_id "XM_036510968.1"; product "protocadherin Fat 4-like"; protein_id "XP_036366861.1"; exon_number "3";
NC_043014.1	Gnomon	CDS	11948738	11948974	.	+	2	gene_id "LOC115221607"; db_xref "GeneID:115221607"; gbkey "CDS"; gene "LOC115221607"; ID ""; gene_name "LOC115221607"; transcript_id "XM_036510968.1"; product "protocadherin Fat 4-like"; protein_id "XP_036366861.1"; exon_number "4";
NC_043014.1	Gnomon	CDS	11951231	11951484	.	+	2	gene_id "LOC115221607"; db_xref "GeneID:115221607"; gbkey "CDS"; gene "LOC115221607"; ID ""; gene_name "LOC115221607"; transcript_id "XM_036510968.1"; product "protocadherin Fat 4-like"; protein_id "XP_036366861.1"; exon_number "5";
NC_043014.1	Gnomon	CDS	11952124	11952301	.	+	0	gene_id "LOC115221607"; db_xref "GeneID:115221607"; gbkey "CDS"; gene "LOC115221607"; ID ""; gene_name "LOC115221607"; transcript_id "XM_036510968.1"; product "protocadherin Fat 4-like"; protein_id "XP_036366861.1"; exon_number "6";
NC_043014.1	Gnomon	CDS	11953032	11953172	.	+	2	gene_id "LOC115221607"; db_xref "GeneID:115221607"; gbkey "CDS"; gene "LOC115221607"; ID ""; gene_name "LOC115221607"; transcript_id "XM_036510968.1"; product "protocadherin Fat 4-like"; protein_id "XP_036366861.1"; exon_number "7";
NC_043014.1	Gnomon	CDS	11953411	11953568	.	+	2	gene_id "LOC115221607"; db_xref "GeneID:115221607"; gbkey "CDS"; gene "LOC115221607"; ID ""; gene_name "LOC115221607"; transcript_id "XM_036510968.1"; product "protocadherin Fat 4-like"; protein_id "XP_036366861.1"; exon_number "8";
NC_043014.1	Gnomon	CDS	11961643	11961739	.	+	0	gene_id "LOC115221607"; db_xref "GeneID:115221607"; gbkey "CDS"; gene "LOC115221607"; ID ""; gene_name "LOC115221607"; transcript_id "XM_036510968.1"; product "protocadherin Fat 4-like"; protein_id "XP_036366861.1"; exon_number "9";
NC_043014.1	Gnomon	CDS	11967608	11967861	.	+	2	gene_id "LOC115221607"; db_xref "GeneID:115221607"; gbkey "CDS"; gene "LOC115221607"; ID ""; gene_name "LOC115221607"; transcript_id "XM_036510968.1"; product "protocadherin Fat 4-like"; protein_id "XP_036366861.1"; exon_number "10";
NC_043014.1	Gnomon	CDS	11973684	11973801	.	+	0	gene_id "LOC115221607"; db_xref "GeneID:115221607"; gbkey "CDS"; gene "LOC115221607"; ID ""; gene_name "LOC115221607"; transcript_id "XM_036510968.1"; product "protocadherin Fat 4-like"; protein_id "XP_036366861.1"; exon_number "11";
NC_043014.1	Gnomon	CDS	11984302	11984439	.	+	2	gene_id "LOC115221607"; db_xref "GeneID:115221607"; gbkey "CDS"; gene "LOC115221607"; ID ""; gene_name "LOC115221607"; transcript_id "XM_036510968.1"; product "protocadherin Fat 4-like"; protein_id "XP_036366861.1"; exon_number "12";
NC_043014.1	Gnomon	CDS	11986885	11987196	.	+	2	gene_id "LOC115221607"; db_xref "GeneID:115221607"; gbkey "CDS"; gene "LOC115221607"; ID ""; gene_name "LOC115221607"; transcript_id "XM_036510968.1"; product "protocadherin Fat 4-like"; protein_id "XP_036366861.1"; exon_number "13";
NC_043014.1	Gnomon	CDS	11988826	11989266	.	+	2	gene_id "LOC115221607"; db_xref "GeneID:115221607"; gbkey "CDS"; gene "LOC115221607"; ID ""; gene_name "LOC115221607"; transcript_id "XM_036510968.1"; product "protocadherin Fat 4-like"; protein_id "XP_036366861.1"; exon_number "14";
NC_043014.1	Gnomon	CDS	11990295	11990616	.	+	2	gene_id "LOC115221607"; db_xref "GeneID:115221607"; gbkey "CDS"; gene "LOC115221607"; ID ""; gene_name "LOC115221607"; transcript_id "XM_036510968.1"; product "protocadherin Fat 4-like"; protein_id "XP_036366861.1"; exon_number "15";
NC_043014.1	Gnomon	CDS	11992992	11993095	.	+	1	gene_id "LOC115221607"; db_xref "GeneID:115221607"; gbkey "CDS"; gene "LOC115221607"; ID ""; gene_name "LOC115221607"; transcript_id "XM_036510968.1"; product "protocadherin Fat 4-like"; protein_id "XP_036366861.1"; exon_number "16";
NC_043014.1	Gnomon	CDS	11994098	11995527	.	+	2	gene_id "LOC115221607"; db_xref "GeneID:115221607"; gbkey "CDS"; gene "LOC115221607"; ID ""; gene_name "LOC115221607"; transcript_id "XM_036510968.1"; product "protocadherin Fat 4-like"; protein_id "XP_036366861.1"; exon_number "17";
NC_043014.1	Gnomon	CDS	11996551	11997196	.	+	0	gene_id "LOC115221607"; db_xref "GeneID:115221607"; gbkey "CDS"; gene "LOC115221607"; ID ""; gene_name "LOC115221607"; transcript_id "XM_036510968.1"; product "protocadherin Fat 4-like"; protein_id "XP_036366861.1"; exon_number "18";
NC_043014.1	Gnomon	CDS	11997701	11997823	.	+	2	gene_id "LOC115221607"; db_xref "GeneID:115221607"; gbkey "CDS"; gene "LOC115221607"; ID ""; gene_name "LOC115221607"; transcript_id "XM_036510968.1"; product "protocadherin Fat 4-like"; protein_id "XP_036366861.1"; exon_number "19";
NC_043014.1	Gnomon	CDS	11999647	12002299	.	+	2	gene_id "LOC115221607"; db_xref "GeneID:115221607"; gbkey "CDS"; gene "LOC115221607"; ID ""; gene_name "LOC115221607"; transcript_id "XM_036510968.1"; product "protocadherin Fat 4-like"; protein_id "XP_036366861.1"; exon_number "20";
NC_043014.1	Gnomon	CDS	12004573	12004890	.	+	1	gene_id "LOC115221607"; db_xref "GeneID:115221607"; gbkey "CDS"; gene "LOC115221607"; ID ""; gene_name "LOC115221607"; transcript_id "XM_036510968.1"; product "protocadherin Fat 4-like"; protein_id "XP_036366861.1"; exon_number "21";
NC_043014.1	Gnomon	CDS	12005749	12006113	.	+	1	gene_id "LOC115221607"; db_xref "GeneID:115221607"; gbkey "CDS"; gene "LOC115221607"; ID ""; gene_name "LOC115221607"; transcript_id "XM_036510968.1"; product "protocadherin Fat 4-like"; protein_id "XP_036366861.1"; exon_number "22";
NC_043014.1	Gnomon	CDS	12007086	12007634	.	+	2	gene_id "LOC115221607"; db_xref "GeneID:115221607"; gbkey "CDS"; gene "LOC115221607"; ID ""; gene_name "LOC115221607"; transcript_id "XM_036510968.1"; product "protocadherin Fat 4-like"; protein_id "XP_036366861.1"; exon_number "23";
NC_043014.1	Gnomon	CDS	12008275	12008602	.	+	2	gene_id "LOC115221607"; db_xref "GeneID:115221607"; gbkey "CDS"; gene "LOC115221607"; ID ""; gene_name "LOC115221607"; transcript_id "XM_036510968.1"; product "protocadherin Fat 4-like"; protein_id "XP_036366861.1"; exon_number "24";
NC_043014.1	Gnomon	CDS	12009535	12009683	.	+	1	gene_id "LOC115221607"; db_xref "GeneID:115221607"; gbkey "CDS"; gene "LOC115221607"; ID ""; gene_name "LOC115221607"; transcript_id "XM_036510968.1"; product "protocadherin Fat 4-like"; protein_id "XP_036366861.1"; exon_number "25";
NC_043014.1	Gnomon	CDS	12016306	12016483	.	+	2	gene_id "LOC115221607"; db_xref "GeneID:115221607"; gbkey "CDS"; gene "LOC115221607"; ID ""; gene_name "LOC115221607"; transcript_id "XM_036510968.1"; product "protocadherin Fat 4-like"; protein_id "XP_036366861.1"; exon_number "26";
NC_043014.1	Gnomon	CDS	12017126	12017202	.	+	1	gene_id "LOC115221607"; db_xref "GeneID:115221607"; gbkey "CDS"; gene "LOC115221607"; ID ""; gene_name "LOC115221607"; transcript_id "XM_036510968.1"; product "protocadherin Fat 4-like"; protein_id "XP_036366861.1"; exon_number "27";
NC_043014.1	Gnomon	CDS	12018861	12018907	.	+	2	gene_id "LOC115221607"; db_xref "GeneID:115221607"; gbkey "CDS"; gene "LOC115221607"; ID ""; gene_name "LOC115221607"; transcript_id "XM_036510968.1"; product "protocadherin Fat 4-like"; protein_id "XP_036366861.1"; exon_number "28";
NC_043014.1	Gnomon	CDS	12026671	12026746	.	+	0	gene_id "LOC115221607"; db_xref "GeneID:115221607"; gbkey "CDS"; gene "LOC115221607"; ID ""; gene_name "LOC115221607"; transcript_id "XM_036510968.1"; product "protocadherin Fat 4-like"; protein_id "XP_036366861.1"; exon_number "29";
NC_043014.1	Gnomon	CDS	12039191	12039249	.	+	2	gene_id "LOC115221607"; db_xref "GeneID:115221607"; gbkey "CDS"; gene "LOC115221607"; ID ""; gene_name "LOC115221607"; transcript_id "XM_036510968.1"; product "protocadherin Fat 4-like"; protein_id "XP_036366861.1"; exon_number "30";
NC_043014.1	Gnomon	exon	11932007	11932137	.	+	.	gene_id "LOC115221607"; db_xref "GeneID:115221607"; gbkey "mRNA"; gene "LOC115221607"; ID ""; gene_name "LOC115221607"; transcript_id "XM_036510968.1"; product "protocadherin Fat 4-like"; exon_number "1"; model_evidence "Supporting evidence includes similarity to: 12 Proteins, and 88% coverage of the annotated genomic feature by RNAseq alignments";
NC_043014.1	Gnomon	exon	11943288	11943522	.	+	.	gene_id "LOC115221607"; db_xref "GeneID:115221607"; gbkey "mRNA"; gene "LOC115221607"; ID ""; gene_name "LOC115221607"; transcript_id "XM_036510968.1"; product "protocadherin Fat 4-like"; exon_number "2"; model_evidence "Supporting evidence includes similarity to: 12 Proteins, and 88% coverage of the annotated genomic feature by RNAseq alignments";
NC_043014.1	Gnomon	exon	11944967	11945163	.	+	.	gene_id "LOC115221607"; db_xref "GeneID:115221607"; gbkey "mRNA"; gene "LOC115221607"; ID ""; gene_name "LOC115221607"; transcript_id "XM_036510968.1"; product "protocadherin Fat 4-like"; exon_number "3"; model_evidence "Supporting evidence includes similarity to: 12 Proteins, and 88% coverage of the annotated genomic feature by RNAseq alignments";
NC_043014.1	Gnomon	exon	11948738	11948974	.	+	.	gene_id "LOC115221607"; db_xref "GeneID:115221607"; gbkey "mRNA"; gene "LOC115221607"; ID ""; gene_name "LOC115221607"; transcript_id "XM_036510968.1"; product "protocadherin Fat 4-like"; exon_number "4"; model_evidence "Supporting evidence includes similarity to: 12 Proteins, and 88% coverage of the annotated genomic feature by RNAseq alignments";
NC_043014.1	Gnomon	exon	11951231	11951484	.	+	.	gene_id "LOC115221607"; db_xref "GeneID:115221607"; gbkey "mRNA"; gene "LOC115221607"; ID ""; gene_name "LOC115221607"; transcript_id "XM_036510968.1"; product "protocadherin Fat 4-like"; exon_number "5"; model_evidence "Supporting evidence includes similarity to: 12 Proteins, and 88% coverage of the annotated genomic feature by RNAseq alignments";
NC_043014.1	Gnomon	exon	11952124	11952301	.	+	.	gene_id "LOC115221607"; db_xref "GeneID:115221607"; gbkey "mRNA"; gene "LOC115221607"; ID ""; gene_name "LOC115221607"; transcript_id "XM_036510968.1"; product "protocadherin Fat 4-like"; exon_number "6"; model_evidence "Supporting evidence includes similarity to: 12 Proteins, and 88% coverage of the annotated genomic feature by RNAseq alignments";
NC_043014.1	Gnomon	exon	11953032	11953172	.	+	.	gene_id "LOC115221607"; db_xref "GeneID:115221607"; gbkey "mRNA"; gene "LOC115221607"; ID ""; gene_name "LOC115221607"; transcript_id "XM_036510968.1"; product "protocadherin Fat 4-like"; exon_number "7"; model_evidence "Supporting evidence includes similarity to: 12 Proteins, and 88% coverage of the annotated genomic feature by RNAseq alignments";
NC_043014.1	Gnomon	exon	11953411	11953568	.	+	.	gene_id "LOC115221607"; db_xref "GeneID:115221607"; gbkey "mRNA"; gene "LOC115221607"; ID ""; gene_name "LOC115221607"; transcript_id "XM_036510968.1"; product "protocadherin Fat 4-like"; exon_number "8"; model_evidence "Supporting evidence includes similarity to: 12 Proteins, and 88% coverage of the annotated genomic feature by RNAseq alignments";
NC_043014.1	Gnomon	exon	11961643	11961739	.	+	.	gene_id "LOC115221607"; db_xref "GeneID:115221607"; gbkey "mRNA"; gene "LOC115221607"; ID ""; gene_name "LOC115221607"; transcript_id "XM_036510968.1"; product "protocadherin Fat 4-like"; exon_number "9"; model_evidence "Supporting evidence includes similarity to: 12 Proteins, and 88% coverage of the annotated genomic feature by RNAseq alignments";
NC_043014.1	Gnomon	exon	11967608	11967861	.	+	.	gene_id "LOC115221607"; db_xref "GeneID:115221607"; gbkey "mRNA"; gene "LOC115221607"; ID ""; gene_name "LOC115221607"; transcript_id "XM_036510968.1"; product "protocadherin Fat 4-like"; exon_number "10"; model_evidence "Supporting evidence includes similarity to: 12 Proteins, and 88% coverage of the annotated genomic feature by RNAseq alignments";
NC_043014.1	Gnomon	exon	11973684	11973801	.	+	.	gene_id "LOC115221607"; db_xref "GeneID:115221607"; gbkey "mRNA"; gene "LOC115221607"; ID ""; gene_name "LOC115221607"; transcript_id "XM_036510968.1"; product "protocadherin Fat 4-like"; exon_number "11"; model_evidence "Supporting evidence includes similarity to: 12 Proteins, and 88% coverage of the annotated genomic feature by RNAseq alignments";
NC_043014.1	Gnomon	exon	11984302	11984439	.	+	.	gene_id "LOC115221607"; db_xref "GeneID:115221607"; gbkey "mRNA"; gene "LOC115221607"; ID ""; gene_name "LOC115221607"; transcript_id "XM_036510968.1"; product "protocadherin Fat 4-like"; exon_number "12"; model_evidence "Supporting evidence includes similarity to: 12 Proteins, and 88% coverage of the annotated genomic feature by RNAseq alignments";
NC_043014.1	Gnomon	exon	11986885	11987196	.	+	.	gene_id "LOC115221607"; db_xref "GeneID:115221607"; gbkey "mRNA"; gene "LOC115221607"; ID ""; gene_name "LOC115221607"; transcript_id "XM_036510968.1"; product "protocadherin Fat 4-like"; exon_number "13"; model_evidence "Supporting evidence includes similarity to: 12 Proteins, and 88% coverage of the annotated genomic feature by RNAseq alignments";
NC_043014.1	Gnomon	exon	11988826	11989266	.	+	.	gene_id "LOC115221607"; db_xref "GeneID:115221607"; gbkey "mRNA"; gene "LOC115221607"; ID ""; gene_name "LOC115221607"; transcript_id "XM_036510968.1"; product "protocadherin Fat 4-like"; exon_number "14"; model_evidence "Supporting evidence includes similarity to: 12 Proteins, and 88% coverage of the annotated genomic feature by RNAseq alignments";
NC_043014.1	Gnomon	exon	11990295	11990616	.	+	.	gene_id "LOC115221607"; db_xref "GeneID:115221607"; gbkey "mRNA"; gene "LOC115221607"; ID ""; gene_name "LOC115221607"; transcript_id "XM_036510968.1"; product "protocadherin Fat 4-like"; exon_number "15"; model_evidence "Supporting evidence includes similarity to: 12 Proteins, and 88% coverage of the annotated genomic feature by RNAseq alignments";
NC_043014.1	Gnomon	exon	11992992	11993095	.	+	.	gene_id "LOC115221607"; db_xref "GeneID:115221607"; gbkey "mRNA"; gene "LOC115221607"; ID ""; gene_name "LOC115221607"; transcript_id "XM_036510968.1"; product "protocadherin Fat 4-like"; exon_number "16"; model_evidence "Supporting evidence includes similarity to: 12 Proteins, and 88% coverage of the annotated genomic feature by RNAseq alignments";
NC_043014.1	Gnomon	exon	11994098	11995527	.	+	.	gene_id "LOC115221607"; db_xref "GeneID:115221607"; gbkey "mRNA"; gene "LOC115221607"; ID ""; gene_name "LOC115221607"; transcript_id "XM_036510968.1"; product "protocadherin Fat 4-like"; exon_number "17"; model_evidence "Supporting evidence includes similarity to: 12 Proteins, and 88% coverage of the annotated genomic feature by RNAseq alignments";
NC_043014.1	Gnomon	exon	11996551	11997196	.	+	.	gene_id "LOC115221607"; db_xref "GeneID:115221607"; gbkey "mRNA"; gene "LOC115221607"; ID ""; gene_name "LOC115221607"; transcript_id "XM_036510968.1"; product "protocadherin Fat 4-like"; exon_number "18"; model_evidence "Supporting evidence includes similarity to: 12 Proteins, and 88% coverage of the annotated genomic feature by RNAseq alignments";
NC_043014.1	Gnomon	exon	11997701	11997823	.	+	.	gene_id "LOC115221607"; db_xref "GeneID:115221607"; gbkey "mRNA"; gene "LOC115221607"; ID ""; gene_name "LOC115221607"; transcript_id "XM_036510968.1"; product "protocadherin Fat 4-like"; exon_number "19"; model_evidence "Supporting evidence includes similarity to: 12 Proteins, and 88% coverage of the annotated genomic feature by RNAseq alignments";
NC_043014.1	Gnomon	exon	11999647	12002299	.	+	.	gene_id "LOC115221607"; db_xref "GeneID:115221607"; gbkey "mRNA"; gene "LOC115221607"; ID ""; gene_name "LOC115221607"; transcript_id "XM_036510968.1"; product "protocadherin Fat 4-like"; exon_number "20"; model_evidence "Supporting evidence includes similarity to: 12 Proteins, and 88% coverage of the annotated genomic feature by RNAseq alignments";
NC_043014.1	Gnomon	exon	12004573	12004890	.	+	.	gene_id "LOC115221607"; db_xref "GeneID:115221607"; gbkey "mRNA"; gene "LOC115221607"; ID ""; gene_name "LOC115221607"; transcript_id "XM_036510968.1"; product "protocadherin Fat 4-like"; exon_number "21"; model_evidence "Supporting evidence includes similarity to: 12 Proteins, and 88% coverage of the annotated genomic feature by RNAseq alignments";
NC_043014.1	Gnomon	exon	12005749	12006113	.	+	.	gene_id "LOC115221607"; db_xref "GeneID:115221607"; gbkey "mRNA"; gene "LOC115221607"; ID ""; gene_name "LOC115221607"; transcript_id "XM_036510968.1"; product "protocadherin Fat 4-like"; exon_number "22"; model_evidence "Supporting evidence includes similarity to: 12 Proteins, and 88% coverage of the annotated genomic feature by RNAseq alignments";
NC_043014.1	Gnomon	exon	12007086	12007634	.	+	.	gene_id "LOC115221607"; db_xref "GeneID:115221607"; gbkey "mRNA"; gene "LOC115221607"; ID ""; gene_name "LOC115221607"; transcript_id "XM_036510968.1"; product "protocadherin Fat 4-like"; exon_number "23"; model_evidence "Supporting evidence includes similarity to: 12 Proteins, and 88% coverage of the annotated genomic feature by RNAseq alignments";
NC_043014.1	Gnomon	exon	12008275	12008602	.	+	.	gene_id "LOC115221607"; db_xref "GeneID:115221607"; gbkey "mRNA"; gene "LOC115221607"; ID ""; gene_name "LOC115221607"; transcript_id "XM_036510968.1"; product "protocadherin Fat 4-like"; exon_number "24"; model_evidence "Supporting evidence includes similarity to: 12 Proteins, and 88% coverage of the annotated genomic feature by RNAseq alignments";
NC_043014.1	Gnomon	exon	12009535	12009683	.	+	.	gene_id "LOC115221607"; db_xref "GeneID:115221607"; gbkey "mRNA"; gene "LOC115221607"; ID ""; gene_name "LOC115221607"; transcript_id "XM_036510968.1"; product "protocadherin Fat 4-like"; exon_number "25"; model_evidence "Supporting evidence includes similarity to: 12 Proteins, and 88% coverage of the annotated genomic feature by RNAseq alignments";
NC_043014.1	Gnomon	exon	12016306	12016483	.	+	.	gene_id "LOC115221607"; db_xref "GeneID:115221607"; gbkey "mRNA"; gene "LOC115221607"; ID ""; gene_name "LOC115221607"; transcript_id "XM_036510968.1"; product "protocadherin Fat 4-like"; exon_number "26"; model_evidence "Supporting evidence includes similarity to: 12 Proteins, and 88% coverage of the annotated genomic feature by RNAseq alignments";
NC_043014.1	Gnomon	exon	12017126	12017202	.	+	.	gene_id "LOC115221607"; db_xref "GeneID:115221607"; gbkey "mRNA"; gene "LOC115221607"; ID ""; gene_name "LOC115221607"; transcript_id "XM_036510968.1"; product "protocadherin Fat 4-like"; exon_number "27"; model_evidence "Supporting evidence includes similarity to: 12 Proteins, and 88% coverage of the annotated genomic feature by RNAseq alignments";
NC_043014.1	Gnomon	exon	12018861	12018907	.	+	.	gene_id "LOC115221607"; db_xref "GeneID:115221607"; gbkey "mRNA"; gene "LOC115221607"; ID ""; gene_name "LOC115221607"; transcript_id "XM_036510968.1"; product "protocadherin Fat 4-like"; exon_number "28"; model_evidence "Supporting evidence includes similarity to: 12 Proteins, and 88% coverage of the annotated genomic feature by RNAseq alignments";
NC_043014.1	Gnomon	exon	12026671	12026746	.	+	.	gene_id "LOC115221607"; db_xref "GeneID:115221607"; gbkey "mRNA"; gene "LOC115221607"; ID ""; gene_name "LOC115221607"; transcript_id "XM_036510968.1"; product "protocadherin Fat 4-like"; exon_number "29"; model_evidence "Supporting evidence includes similarity to: 12 Proteins, and 88% coverage of the annotated genomic feature by RNAseq alignments";
NC_043014.1	Gnomon	exon	12039191	12039576	.	+	.	gene_id "LOC115221607"; db_xref "GeneID:115221607"; gbkey "mRNA"; gene "LOC115221607"; ID ""; gene_name "LOC115221607"; transcript_id "XM_036510968.1"; product "protocadherin Fat 4-like"; exon_number "30"; model_evidence "Supporting evidence includes similarity to: 12 Proteins, and 88% coverage of the annotated genomic feature by RNAseq alignments";
NC_043014.1	Gnomon	start_codon	11932038	11932040	.	+	0	gene_id "LOC115221607"; db_xref "GeneID:115221607"; gbkey "CDS"; gene "LOC115221607"; ID ""; gene_name "LOC115221607"; transcript_id "XM_036510968.1"; product "protocadherin Fat 4-like"; protein_id "XP_036366861.1"; exon_number "1";
NC_043014.1	Gnomon	stop_codon	12039250	12039252	.	+	0	gene_id "LOC115221607"; db_xref "GeneID:115221607"; gbkey "CDS"; gene "LOC115221607"; ID ""; gene_name "LOC115221607"; transcript_id "XM_036510968.1"; product "protocadherin Fat 4-like"; protein_id "XP_036366861.1"; exon_number "30";
NC_043014.1	Gnomon	gene	53819129	53845163	.	-	.	gene_id "LOC115221608"; db_xref "GeneID:115221608"; gbkey "Gene"; gene "LOC115221608"; gene_biotype "protein_coding"; ID ""; gene_name "LOC115221608";
NC_043014.1	Gnomon~FLAMseq	transcript	53819129	53837061	.	-	.	gene_id "LOC115221608"; ID "XM_029791807.2"; gene_name "LOC115221608"; transcript_id "FLAMseq_ext~XM_029791807.2"; three_prime_ext "7287";
NC_043014.1	Gnomon~FLAMseq	exon	53826416	53826648	.	-	.	gene_id "LOC115221608"; db_xref "GeneID:115221608"; gbkey "mRNA"; gene "LOC115221608"; ID ""; gene_name "LOC115221608"; transcript_id "FLAMseq_ext~XM_029791807.2"; product "phosphatidylglycerophosphatase and protein-tyrosine phosphatase 1-like, transcript variant X3"; exon_number "5"; model_evidence "Supporting evidence includes similarity to: 3 Proteins, and 100% coverage of the annotated genomic feature by RNAseq alignments, including 46 samples with support for all annotated introns";
NC_043014.1	Gnomon~FLAMseq	exon	53827881	53828072	.	-	.	gene_id "LOC115221608"; db_xref "GeneID:115221608"; gbkey "mRNA"; gene "LOC115221608"; ID ""; gene_name "LOC115221608"; transcript_id "FLAMseq_ext~XM_029791807.2"; product "phosphatidylglycerophosphatase and protein-tyrosine phosphatase 1-like, transcript variant X3"; exon_number "4"; model_evidence "Supporting evidence includes similarity to: 3 Proteins, and 100% coverage of the annotated genomic feature by RNAseq alignments, including 46 samples with support for all annotated introns";
NC_043014.1	Gnomon~FLAMseq	exon	53829324	53829404	.	-	.	gene_id "LOC115221608"; db_xref "GeneID:115221608"; gbkey "mRNA"; gene "LOC115221608"; ID ""; gene_name "LOC115221608"; transcript_id "FLAMseq_ext~XM_029791807.2"; product "phosphatidylglycerophosphatase and protein-tyrosine phosphatase 1-like, transcript variant X3"; exon_number "3"; model_evidence "Supporting evidence includes similarity to: 3 Proteins, and 100% coverage of the annotated genomic feature by RNAseq alignments, including 46 samples with support for all annotated introns";
NC_043014.1	Gnomon~FLAMseq	exon	53831301	53831518	.	-	.	gene_id "LOC115221608"; db_xref "GeneID:115221608"; gbkey "mRNA"; gene "LOC115221608"; ID ""; gene_name "LOC115221608"; transcript_id "FLAMseq_ext~XM_029791807.2"; product "phosphatidylglycerophosphatase and protein-tyrosine phosphatase 1-like, transcript variant X3"; exon_number "2"; model_evidence "Supporting evidence includes similarity to: 3 Proteins, and 100% coverage of the annotated genomic feature by RNAseq alignments, including 46 samples with support for all annotated introns";
NC_043014.1	Gnomon~FLAMseq	exon	53836916	53837061	.	-	.	gene_id "LOC115221608"; db_xref "GeneID:115221608"; gbkey "mRNA"; gene "LOC115221608"; ID ""; gene_name "LOC115221608"; transcript_id "FLAMseq_ext~XM_029791807.2"; product "phosphatidylglycerophosphatase and protein-tyrosine phosphatase 1-like, transcript variant X3"; exon_number "1"; model_evidence "Supporting evidence includes similarity to: 3 Proteins, and 100% coverage of the annotated genomic feature by RNAseq alignments, including 46 samples with support for all annotated introns";
NC_043014.1	Gnomon~FLAMseq	exon	53819129	53826648	.	-	.	gene_id "LOC115221608"; db_xref "GeneID:115221608"; gbkey "mRNA"; gene "LOC115221608"; ID ""; gene_name "LOC115221608"; transcript_id "FLAMseq_ext~XM_029791807.2"; product "phosphatidylglycerophosphatase and protein-tyrosine phosphatase 1-like"; exon_number "5"; model_evidence "Supporting evidence includes similarity to: 3 Proteins, and 100% coverage of the annotated genomic feature by RNAseq alignments"; three_prime_ext "7287";
NC_043014.1	PBRI	transcript	53826432	53836374	.	-	.	gene_id "LOC115221608"; ID ""; gene_name "LOC115221608"; transcript_id "G49077.1"; uniq_trans_id "G49077.1";
NC_043014.1	PBRI	exon	53826432	53826648	.	-	.	gene_id "LOC115221608"; ID ""; gene_name "LOC115221608"; transcript_id "G49077.1"; exon_number "5"; uniq_trans_id "G49077.1";
NC_043014.1	PBRI	exon	53827881	53828072	.	-	.	gene_id "LOC115221608"; ID ""; gene_name "LOC115221608"; transcript_id "G49077.1"; exon_number "4"; uniq_trans_id "G49077.1";
NC_043014.1	PBRI	exon	53829324	53829404	.	-	.	gene_id "LOC115221608"; ID ""; gene_name "LOC115221608"; transcript_id "G49077.1"; exon_number "3"; uniq_trans_id "G49077.1";
NC_043014.1	PBRI	exon	53831301	53831518	.	-	.	gene_id "LOC115221608"; ID ""; gene_name "LOC115221608"; transcript_id "G49077.1"; exon_number "2"; uniq_trans_id "G49077.1";
NC_043014.1	PBRI	exon	53835387	53836374	.	-	.	gene_id "LOC115221608"; ID ""; gene_name "LOC115221608"; transcript_id "G49077.1"; exon_number "1"; uniq_trans_id "G49077.1";
NC_043014.1	PBRI	transcript	53826435	53836345	.	-	.	gene_id "LOC115221608"; ID ""; gene_name "LOC115221608"; transcript_id "G49077.4"; uniq_trans_id "G49077.4";
NC_043014.1	PBRI	exon	53826435	53826648	.	-	.	gene_id "LOC115221608"; ID ""; gene_name "LOC115221608"; transcript_id "G49077.4"; exon_number "5"; uniq_trans_id "G49077.4";
NC_043014.1	PBRI	exon	53827881	53828072	.	-	.	gene_id "LOC115221608"; ID ""; gene_name "LOC115221608"; transcript_id "G49077.4"; exon_number "4"; uniq_trans_id "G49077.4";
NC_043014.1	PBRI	exon	53829324	53829404	.	-	.	gene_id "LOC115221608"; ID ""; gene_name "LOC115221608"; transcript_id "G49077.4"; exon_number "3"; uniq_trans_id "G49077.4";
NC_043014.1	PBRI	exon	53831301	53831518	.	-	.	gene_id "LOC115221608"; ID ""; gene_name "LOC115221608"; transcript_id "G49077.4"; exon_number "2"; uniq_trans_id "G49077.4";
NC_043014.1	PBRI	exon	53834706	53836345	.	-	.	gene_id "LOC115221608"; ID ""; gene_name "LOC115221608"; transcript_id "G49077.4"; exon_number "1"; uniq_trans_id "G49077.4";
NC_043014.1	PBRI	transcript	53826435	53842712	.	-	.	gene_id "LOC115221608"; ID ""; gene_name "LOC115221608"; transcript_id "G49077.5"; uniq_trans_id "G49077.5";
NC_043014.1	PBRI	exon	53826435	53826648	.	-	.	gene_id "LOC115221608"; ID ""; gene_name "LOC115221608"; transcript_id "G49077.5"; exon_number "5"; uniq_trans_id "G49077.5";
NC_043014.1	PBRI	exon	53827881	53828072	.	-	.	gene_id "LOC115221608"; ID ""; gene_name "LOC115221608"; transcript_id "G49077.5"; exon_number "4"; uniq_trans_id "G49077.5";
NC_043014.1	PBRI	exon	53829324	53829404	.	-	.	gene_id "LOC115221608"; ID ""; gene_name "LOC115221608"; transcript_id "G49077.5"; exon_number "3"; uniq_trans_id "G49077.5";
NC_043014.1	PBRI	exon	53831301	53831518	.	-	.	gene_id "LOC115221608"; ID ""; gene_name "LOC115221608"; transcript_id "G49077.5"; exon_number "2"; uniq_trans_id "G49077.5";
NC_043014.1	PBRI	exon	53842520	53842712	.	-	.	gene_id "LOC115221608"; ID ""; gene_name "LOC115221608"; transcript_id "G49077.5"; exon_number "1"; uniq_trans_id "G49077.5";
NC_043014.1	Gnomon	transcript	53826416	53837061	.	-	.	gene_id "LOC115221608"; ID "XM_029791807.2"; gene_name "LOC115221608"; transcript_id "XM_029791807.2";
NC_043014.1	Gnomon	CDS	53826517	53826648	.	-	0	gene_id "LOC115221608"; db_xref "GeneID:115221608"; gbkey "CDS"; gene "LOC115221608"; ID ""; gene_name "LOC115221608"; transcript_id "XM_029791807.2"; product "phosphatidylglycerophosphatase and protein-tyrosine phosphatase 1-like isoform X3"; protein_id "XP_029647667.1"; exon_number "5";
NC_043014.1	Gnomon	CDS	53827881	53828072	.	-	0	gene_id "LOC115221608"; db_xref "GeneID:115221608"; gbkey "CDS"; gene "LOC115221608"; ID ""; gene_name "LOC115221608"; transcript_id "XM_029791807.2"; product "phosphatidylglycerophosphatase and protein-tyrosine phosphatase 1-like isoform X3"; protein_id "XP_029647667.1"; exon_number "4";
NC_043014.1	Gnomon	CDS	53829324	53829404	.	-	0	gene_id "LOC115221608"; db_xref "GeneID:115221608"; gbkey "CDS"; gene "LOC115221608"; ID ""; gene_name "LOC115221608"; transcript_id "XM_029791807.2"; product "phosphatidylglycerophosphatase and protein-tyrosine phosphatase 1-like isoform X3"; protein_id "XP_029647667.1"; exon_number "3";
NC_043014.1	Gnomon	CDS	53831301	53831459	.	-	0	gene_id "LOC115221608"; db_xref "GeneID:115221608"; gbkey "CDS"; gene "LOC115221608"; ID ""; gene_name "LOC115221608"; transcript_id "XM_029791807.2"; product "phosphatidylglycerophosphatase and protein-tyrosine phosphatase 1-like isoform X3"; protein_id "XP_029647667.1"; exon_number "2";
NC_043014.1	Gnomon	exon	53826416	53826648	.	-	.	gene_id "LOC115221608"; db_xref "GeneID:115221608"; gbkey "mRNA"; gene "LOC115221608"; ID ""; gene_name "LOC115221608"; transcript_id "XM_029791807.2"; product "phosphatidylglycerophosphatase and protein-tyrosine phosphatase 1-like, transcript variant X3"; exon_number "5"; model_evidence "Supporting evidence includes similarity to: 3 Proteins, and 100% coverage of the annotated genomic feature by RNAseq alignments, including 46 samples with support for all annotated introns";
NC_043014.1	Gnomon	exon	53827881	53828072	.	-	.	gene_id "LOC115221608"; db_xref "GeneID:115221608"; gbkey "mRNA"; gene "LOC115221608"; ID ""; gene_name "LOC115221608"; transcript_id "XM_029791807.2"; product "phosphatidylglycerophosphatase and protein-tyrosine phosphatase 1-like, transcript variant X3"; exon_number "4"; model_evidence "Supporting evidence includes similarity to: 3 Proteins, and 100% coverage of the annotated genomic feature by RNAseq alignments, including 46 samples with support for all annotated introns";
NC_043014.1	Gnomon	exon	53829324	53829404	.	-	.	gene_id "LOC115221608"; db_xref "GeneID:115221608"; gbkey "mRNA"; gene "LOC115221608"; ID ""; gene_name "LOC115221608"; transcript_id "XM_029791807.2"; product "phosphatidylglycerophosphatase and protein-tyrosine phosphatase 1-like, transcript variant X3"; exon_number "3"; model_evidence "Supporting evidence includes similarity to: 3 Proteins, and 100% coverage of the annotated genomic feature by RNAseq alignments, including 46 samples with support for all annotated introns";
NC_043014.1	Gnomon	exon	53831301	53831518	.	-	.	gene_id "LOC115221608"; db_xref "GeneID:115221608"; gbkey "mRNA"; gene "LOC115221608"; ID ""; gene_name "LOC115221608"; transcript_id "XM_029791807.2"; product "phosphatidylglycerophosphatase and protein-tyrosine phosphatase 1-like, transcript variant X3"; exon_number "2"; model_evidence "Supporting evidence includes similarity to: 3 Proteins, and 100% coverage of the annotated genomic feature by RNAseq alignments, including 46 samples with support for all annotated introns";
NC_043014.1	Gnomon	exon	53836916	53837061	.	-	.	gene_id "LOC115221608"; db_xref "GeneID:115221608"; gbkey "mRNA"; gene "LOC115221608"; ID ""; gene_name "LOC115221608"; transcript_id "XM_029791807.2"; product "phosphatidylglycerophosphatase and protein-tyrosine phosphatase 1-like, transcript variant X3"; exon_number "1"; model_evidence "Supporting evidence includes similarity to: 3 Proteins, and 100% coverage of the annotated genomic feature by RNAseq alignments, including 46 samples with support for all annotated introns";
NC_043014.1	Gnomon	start_codon	53831457	53831459	.	-	0	gene_id "LOC115221608"; db_xref "GeneID:115221608"; gbkey "CDS"; gene "LOC115221608"; ID ""; gene_name "LOC115221608"; transcript_id "XM_029791807.2"; product "phosphatidylglycerophosphatase and protein-tyrosine phosphatase 1-like isoform X3"; protein_id "XP_029647667.1"; exon_number "2";
NC_043014.1	Gnomon	stop_codon	53826514	53826516	.	-	0	gene_id "LOC115221608"; db_xref "GeneID:115221608"; gbkey "CDS"; gene "LOC115221608"; ID ""; gene_name "LOC115221608"; transcript_id "XM_029791807.2"; product "phosphatidylglycerophosphatase and protein-tyrosine phosphatase 1-like isoform X3"; protein_id "XP_029647667.1"; exon_number "5";
NC_043014.1	Gnomon	transcript	53826416	53845163	.	-	.	gene_id "LOC115221608"; ID "XM_036511072.1"; gene_name "LOC115221608"; transcript_id "XM_036511072.1";
NC_043014.1	Gnomon	CDS	53826517	53826648	.	-	0	gene_id "LOC115221608"; db_xref "GeneID:115221608"; gbkey "CDS"; gene "LOC115221608"; ID ""; gene_name "LOC115221608"; transcript_id "XM_036511072.1"; product "phosphatidylglycerophosphatase and protein-tyrosine phosphatase 1-like isoform X1"; protein_id "XP_036366965.1"; exon_number "5";
NC_043014.1	Gnomon	CDS	53827881	53828072	.	-	0	gene_id "LOC115221608"; db_xref "GeneID:115221608"; gbkey "CDS"; gene "LOC115221608"; ID ""; gene_name "LOC115221608"; transcript_id "XM_036511072.1"; product "phosphatidylglycerophosphatase and protein-tyrosine phosphatase 1-like isoform X1"; protein_id "XP_036366965.1"; exon_number "4";
NC_043014.1	Gnomon	CDS	53829324	53829404	.	-	0	gene_id "LOC115221608"; db_xref "GeneID:115221608"; gbkey "CDS"; gene "LOC115221608"; ID ""; gene_name "LOC115221608"; transcript_id "XM_036511072.1"; product "phosphatidylglycerophosphatase and protein-tyrosine phosphatase 1-like isoform X1"; protein_id "XP_036366965.1"; exon_number "3";
NC_043014.1	Gnomon	CDS	53831301	53831518	.	-	2	gene_id "LOC115221608"; db_xref "GeneID:115221608"; gbkey "CDS"; gene "LOC115221608"; ID ""; gene_name "LOC115221608"; transcript_id "XM_036511072.1"; product "phosphatidylglycerophosphatase and protein-tyrosine phosphatase 1-like isoform X1"; protein_id "XP_036366965.1"; exon_number "2";
NC_043014.1	Gnomon	CDS	53845007	53845148	.	-	0	gene_id "LOC115221608"; db_xref "GeneID:115221608"; gbkey "CDS"; gene "LOC115221608"; ID ""; gene_name "LOC115221608"; transcript_id "XM_036511072.1"; product "phosphatidylglycerophosphatase and protein-tyrosine phosphatase 1-like isoform X1"; protein_id "XP_036366965.1"; exon_number "1";
NC_043014.1	Gnomon	exon	53826416	53826648	.	-	.	gene_id "LOC115221608"; db_xref "GeneID:115221608"; gbkey "mRNA"; gene "LOC115221608"; ID ""; gene_name "LOC115221608"; transcript_id "XM_036511072.1"; product "phosphatidylglycerophosphatase and protein-tyrosine phosphatase 1-like, transcript variant X1"; exon_number "5"; model_evidence "Supporting evidence includes similarity to: 3 Proteins, and 100% coverage of the annotated genomic feature by RNAseq alignments, including 22 samples with support for all annotated introns";
NC_043014.1	Gnomon	exon	53827881	53828072	.	-	.	gene_id "LOC115221608"; db_xref "GeneID:115221608"; gbkey "mRNA"; gene "LOC115221608"; ID ""; gene_name "LOC115221608"; transcript_id "XM_036511072.1"; product "phosphatidylglycerophosphatase and protein-tyrosine phosphatase 1-like, transcript variant X1"; exon_number "4"; model_evidence "Supporting evidence includes similarity to: 3 Proteins, and 100% coverage of the annotated genomic feature by RNAseq alignments, including 22 samples with support for all annotated introns";
NC_043014.1	Gnomon	exon	53829324	53829404	.	-	.	gene_id "LOC115221608"; db_xref "GeneID:115221608"; gbkey "mRNA"; gene "LOC115221608"; ID ""; gene_name "LOC115221608"; transcript_id "XM_036511072.1"; product "phosphatidylglycerophosphatase and protein-tyrosine phosphatase 1-like, transcript variant X1"; exon_number "3"; model_evidence "Supporting evidence includes similarity to: 3 Proteins, and 100% coverage of the annotated genomic feature by RNAseq alignments, including 22 samples with support for all annotated introns";
NC_043014.1	Gnomon	exon	53831301	53831518	.	-	.	gene_id "LOC115221608"; db_xref "GeneID:115221608"; gbkey "mRNA"; gene "LOC115221608"; ID ""; gene_name "LOC115221608"; transcript_id "XM_036511072.1"; product "phosphatidylglycerophosphatase and protein-tyrosine phosphatase 1-like, transcript variant X1"; exon_number "2"; model_evidence "Supporting evidence includes similarity to: 3 Proteins, and 100% coverage of the annotated genomic feature by RNAseq alignments, including 22 samples with support for all annotated introns";
```
